## Supplementary material for "Chromosome-scale genome assembly of B10.RIII, an autoimmune susceptible mouse strain": b10_swarm.gff3 (part 381 of 931)

```
CM058247.1	Liftoff	exon	37385760	37386028	.	-	.	ID=exon-XM_006540505.4-1;Parent=rna-XM_006540505.4;Dbxref=GeneID:627975,GenBank:XM_006540505.4,MGI:MGI:3645331;gbkey=mRNA;gene=Gm6818;product=predicted gene 6818;transcript_id=XM_006540505.4;extra_copy_number=0
CM058247.1	Liftoff	CDS	37376891	37378695	.	-	.	ID=cds-XP_006540568.1;Parent=rna-XM_006540505.4;Dbxref=GeneID:627975,GenBank:XP_006540568.1,MGI:MGI:3645331;Name=XP_006540568.1;gbkey=CDS;gene=Gm6818;product=uncharacterized protein C2orf78 homolog;protein_id=XP_006540568.1;extra_copy_number=0
CM058247.1	Liftoff	CDS	37379896	37380651	.	-	.	ID=cds-XP_006540568.1;Parent=rna-XM_006540505.4;Dbxref=GeneID:627975,GenBank:XP_006540568.1,MGI:MGI:3645331;Name=XP_006540568.1;gbkey=CDS;gene=Gm6818;product=uncharacterized protein C2orf78 homolog;protein_id=XP_006540568.1;extra_copy_number=0
CM058247.1	Liftoff	CDS	37385760	37385766	.	-	.	ID=cds-XP_006540568.1;Parent=rna-XM_006540505.4;Dbxref=GeneID:627975,GenBank:XP_006540568.1,MGI:MGI:3645331;Name=XP_006540568.1;gbkey=CDS;gene=Gm6818;product=uncharacterized protein C2orf78 homolog;protein_id=XP_006540568.1;extra_copy_number=0
CM058247.1	Liftoff	gene	37424380	37430058	.	-	.	ID=gene-Gm6605;Dbxref=GeneID:100861663,MGI:MGI:3644762;Name=Gm6605;description=predicted gene 6605;gbkey=Gene;gene=Gm6605;gene_biotype=protein_coding;coverage=1.0;sequence_ID=1.0;valid_ORFs=1;extra_copy_number=0;copy_num_ID=gene-Gm6605_0
CM058247.1	Liftoff	mRNA	37424380	37430058	.	-	.	ID=rna-XM_006540506.3;Parent=gene-Gm6605;Dbxref=GeneID:100861663,GenBank:XM_006540506.3,MGI:MGI:3644762;Name=XM_006540506.3;gbkey=mRNA;gene=Gm6605;model_evidence=Supporting evidence includes similarity to: 5 Proteins%2C and 100%25 coverage of the annotated genomic feature by RNAseq alignments%2C including 1 sample with support for all annotated introns;product=predicted gene 6605;transcript_id=XM_006540506.3;matches_ref_protein=True;valid_ORF=True;extra_copy_number=0
CM058247.1	Liftoff	exon	37424380	37426267	.	-	.	ID=exon-XM_006540506.3-3;Parent=rna-XM_006540506.3;Dbxref=GeneID:100861663,GenBank:XM_006540506.3,MGI:MGI:3644762;gbkey=mRNA;gene=Gm6605;product=predicted gene 6605;transcript_id=XM_006540506.3;extra_copy_number=0
CM058247.1	Liftoff	exon	37427498	37428259	.	-	.	ID=exon-XM_006540506.3-2;Parent=rna-XM_006540506.3;Dbxref=GeneID:100861663,GenBank:XM_006540506.3,MGI:MGI:3644762;gbkey=mRNA;gene=Gm6605;product=predicted gene 6605;transcript_id=XM_006540506.3;extra_copy_number=0
CM058247.1	Liftoff	exon	37429850	37430058	.	-	.	ID=exon-XM_006540506.3-1;Parent=rna-XM_006540506.3;Dbxref=GeneID:100861663,GenBank:XM_006540506.3,MGI:MGI:3644762;gbkey=mRNA;gene=Gm6605;product=predicted gene 6605;transcript_id=XM_006540506.3;extra_copy_number=0
CM058247.1	Liftoff	CDS	37424460	37426267	.	-	.	ID=cds-XP_006540569.1;Parent=rna-XM_006540506.3;Dbxref=GeneID:100861663,GenBank:XP_006540569.1,MGI:MGI:3644762;Name=XP_006540569.1;gbkey=CDS;gene=Gm6605;product=uncharacterized protein C2orf78 homolog;protein_id=XP_006540569.1;extra_copy_number=0
CM058247.1	Liftoff	CDS	37427498	37428259	.	-	.	ID=cds-XP_006540569.1;Parent=rna-XM_006540506.3;Dbxref=GeneID:100861663,GenBank:XP_006540569.1,MGI:MGI:3644762;Name=XP_006540569.1;gbkey=CDS;gene=Gm6605;product=uncharacterized protein C2orf78 homolog;protein_id=XP_006540569.1;extra_copy_number=0
CM058247.1	Liftoff	CDS	37429850	37429856	.	-	.	ID=cds-XP_006540569.1;Parent=rna-XM_006540506.3;Dbxref=GeneID:100861663,GenBank:XP_006540569.1,MGI:MGI:3644762;Name=XP_006540569.1;gbkey=CDS;gene=Gm6605;product=uncharacterized protein C2orf78 homolog;protein_id=XP_006540569.1;extra_copy_number=0
CM058247.1	Liftoff	pseudogene	37465812	37483038	.	-	.	ID=gene-Gm6819;Dbxref=GeneID:627983,MGI:MGI:3647711;Name=Gm6819;description=predicted gene 6819;gbkey=Gene;gene=Gm6819;gene_biotype=pseudogene;pseudo=true;coverage=1.0;sequence_ID=1.0;extra_copy_number=0;copy_num_ID=gene-Gm6819_0
CM058247.1	Liftoff	exon	37465812	37467753	.	-	.	ID=id-Gm6819;Parent=gene-Gm6819;Dbxref=GeneID:627983,MGI:MGI:3647711;gbkey=exon;gene=Gm6819;model_evidence=Supporting evidence includes similarity to: 3 Proteins%2C and 90%25 coverage of the annotated genomic feature by RNAseq alignments;pseudo=true;extra_copy_number=0
CM058247.1	Liftoff	exon	37482902	37483038	.	-	.	ID=id-Gm6819-2;Parent=gene-Gm6819;Dbxref=GeneID:627983,MGI:MGI:3647711;gbkey=exon;gene=Gm6819;model_evidence=Supporting evidence includes similarity to: 3 Proteins%2C and 90%25 coverage of the annotated genomic feature by RNAseq alignments;pseudo=true;extra_copy_number=0
CM058247.1	Liftoff	gene	37495979	37506034	.	-	.	ID=gene-Gm5591;Dbxref=GeneID:434171,MGI:MGI:3648692;Name=Gm5591;description=predicted gene 5591;gbkey=Gene;gene=Gm5591;gene_biotype=protein_coding;gene_synonym=EG434171;coverage=1.0;sequence_ID=1.0;valid_ORFs=1;extra_copy_number=0;copy_num_ID=gene-Gm5591_0
CM058247.1	Liftoff	mRNA	37495979	37506034	.	-	.	ID=rna-NM_001013810.2;Parent=gene-Gm5591;Dbxref=GeneID:434171,GenBank:NM_001013810.2,MGI:MGI:3648692;Name=NM_001013810.2;gbkey=mRNA;gene=Gm5591;product=predicted gene 5591;tag=RefSeq Select;transcript_id=NM_001013810.2;matches_ref_protein=True;valid_ORF=True;extra_copy_number=0
CM058247.1	Liftoff	exon	37495979	37498524	.	-	.	ID=exon-NM_001013810.2-3;Parent=rna-NM_001013810.2;Dbxref=GeneID:434171,GenBank:NM_001013810.2,MGI:MGI:3648692;gbkey=mRNA;gene=Gm5591;product=predicted gene 5591;tag=RefSeq Select;transcript_id=NM_001013810.2;extra_copy_number=0
CM058247.1	Liftoff	exon	37499721	37500476	.	-	.	ID=exon-NM_001013810.2-2;Parent=rna-NM_001013810.2;Dbxref=GeneID:434171,GenBank:NM_001013810.2,MGI:MGI:3648692;gbkey=mRNA;gene=Gm5591;product=predicted gene 5591;tag=RefSeq Select;transcript_id=NM_001013810.2;extra_copy_number=0
CM058247.1	Liftoff	exon	37505896	37506034	.	-	.	ID=exon-NM_001013810.2-1;Parent=rna-NM_001013810.2;Dbxref=GeneID:434171,GenBank:NM_001013810.2,MGI:MGI:3648692;gbkey=mRNA;gene=Gm5591;product=predicted gene 5591;tag=RefSeq Select;transcript_id=NM_001013810.2;extra_copy_number=0
CM058247.1	Liftoff	CDS	37496720	37498524	.	-	.	ID=cds-NP_001013832.1;Parent=rna-NM_001013810.2;Dbxref=CCDS:CCDS52205.1,GeneID:434171,GenBank:NP_001013832.1,MGI:MGI:3648692;Name=NP_001013832.1;gbkey=CDS;gene=Gm5591;product=uncharacterized protein LOC434171;protein_id=NP_001013832.1;tag=RefSeq Select;extra_copy_number=0
CM058247.1	Liftoff	CDS	37499721	37500476	.	-	.	ID=cds-NP_001013832.1;Parent=rna-NM_001013810.2;Dbxref=CCDS:CCDS52205.1,GeneID:434171,GenBank:NP_001013832.1,MGI:MGI:3648692;Name=NP_001013832.1;gbkey=CDS;gene=Gm5591;product=uncharacterized protein LOC434171;protein_id=NP_001013832.1;tag=RefSeq Select;extra_copy_number=0
CM058247.1	Liftoff	CDS	37505896	37505902	.	-	.	ID=cds-NP_001013832.1;Parent=rna-NM_001013810.2;Dbxref=CCDS:CCDS52205.1,GeneID:434171,GenBank:NP_001013832.1,MGI:MGI:3648692;Name=NP_001013832.1;gbkey=CDS;gene=Gm5591;product=uncharacterized protein LOC434171;protein_id=NP_001013832.1;tag=RefSeq Select;extra_copy_number=0
CM058247.1	Liftoff	gene	37506177	37515133	.	+	.	ID=gene-Gm29087;Dbxref=GeneID:102633799,MGI:MGI:5579793;Name=Gm29087;description=predicted gene 29087;gbkey=Gene;gene=Gm29087;gene_biotype=lncRNA;coverage=1.0;sequence_ID=1.0;extra_copy_number=0;copy_num_ID=gene-Gm29087_0
CM058247.1	Liftoff	lnc_RNA	37506177	37515133	.	+	.	ID=rna-XR_391301.3;Parent=gene-Gm29087;Dbxref=GeneID:102633799,GenBank:XR_391301.3,MGI:MGI:5579793;Name=XR_391301.3;gbkey=ncRNA;gene=Gm29087;model_evidence=Supporting evidence includes similarity to: 100%25 coverage of the annotated genomic feature by RNAseq alignments%2C including 1 sample with support for all annotated introns;product=predicted gene 29087%2C transcript variant X1;transcript_id=XR_391301.3;extra_copy_number=0
CM058247.1	Liftoff	exon	37506177	37506345	.	+	.	ID=exon-XR_391301.3-1;Parent=rna-XR_391301.3;Dbxref=GeneID:102633799,GenBank:XR_391301.3,MGI:MGI:5579793;gbkey=ncRNA;gene=Gm29087;product=predicted gene 29087%2C transcript variant X1;transcript_id=XR_391301.3;extra_copy_number=0
CM058247.1	Liftoff	exon	37506659	37506805	.	+	.	ID=exon-XR_391301.3-2;Parent=rna-XR_391301.3;Dbxref=GeneID:102633799,GenBank:XR_391301.3,MGI:MGI:5579793;gbkey=ncRNA;gene=Gm29087;product=predicted gene 29087%2C transcript variant X1;transcript_id=XR_391301.3;extra_copy_number=0
CM058247.1	Liftoff	exon	37514698	37515133	.	+	.	ID=exon-XR_391301.3-3;Parent=rna-XR_391301.3;Dbxref=GeneID:102633799,GenBank:XR_391301.3,MGI:MGI:5579793;gbkey=ncRNA;gene=Gm29087;product=predicted gene 29087%2C transcript variant X1;transcript_id=XR_391301.3;extra_copy_number=0
CM058247.1	Liftoff	lnc_RNA	37506177	37515133	.	+	.	ID=rna-XR_391302.3;Parent=gene-Gm29087;Dbxref=GeneID:102633799,GenBank:XR_391302.3,MGI:MGI:5579793;Name=XR_391302.3;gbkey=ncRNA;gene=Gm29087;model_evidence=Supporting evidence includes similarity to: 100%25 coverage of the annotated genomic feature by RNAseq alignments%2C including 1 sample with support for all annotated introns;product=predicted gene 29087%2C transcript variant X2;transcript_id=XR_391302.3;extra_copy_number=0
CM058247.1	Liftoff	exon	37506177	37506334	.	+	.	ID=exon-XR_391302.3-1;Parent=rna-XR_391302.3;Dbxref=GeneID:102633799,GenBank:XR_391302.3,MGI:MGI:5579793;gbkey=ncRNA;gene=Gm29087;product=predicted gene 29087%2C transcript variant X2;transcript_id=XR_391302.3;extra_copy_number=0
CM058247.1	Liftoff	exon	37506659	37506805	.	+	.	ID=exon-XR_391302.3-2;Parent=rna-XR_391302.3;Dbxref=GeneID:102633799,GenBank:XR_391302.3,MGI:MGI:5579793;gbkey=ncRNA;gene=Gm29087;product=predicted gene 29087%2C transcript variant X2;transcript_id=XR_391302.3;extra_copy_number=0
CM058247.1	Liftoff	exon	37514698	37515133	.	+	.	ID=exon-XR_391302.3-3;Parent=rna-XR_391302.3;Dbxref=GeneID:102633799,GenBank:XR_391302.3,MGI:MGI:5579793;gbkey=ncRNA;gene=Gm29087;product=predicted gene 29087%2C transcript variant X2;transcript_id=XR_391302.3;extra_copy_number=0
CM058247.1	Liftoff	gene	37544827	37550567	.	-	.	ID=gene-Gm4454;Dbxref=GeneID:100043467,MGI:MGI:3782638;Name=Gm4454;description=predicted gene 4454;gbkey=Gene;gene=Gm4454;gene_biotype=protein_coding;coverage=1.0;sequence_ID=1.0;valid_ORFs=1;extra_copy_number=0;copy_num_ID=gene-Gm4454_0
CM058247.1	Liftoff	mRNA	37544827	37550567	.	-	.	ID=rna-XM_001480228.5;Parent=gene-Gm4454;Dbxref=GeneID:100043467,GenBank:XM_001480228.5,MGI:MGI:3782638;Name=XM_001480228.5;gbkey=mRNA;gene=Gm4454;model_evidence=Supporting evidence includes similarity to: 1 EST%2C 5 Proteins%2C and 100%25 coverage of the annotated genomic feature by RNAseq alignments%2C including 1 sample with support for all annotated introns;product=predicted gene 4454;transcript_id=XM_001480228.5;matches_ref_protein=True;valid_ORF=True;extra_copy_number=0
CM058247.1	Liftoff	exon	37544827	37546803	.	-	.	ID=exon-XM_001480228.5-3;Parent=rna-XM_001480228.5;Dbxref=GeneID:100043467,GenBank:XM_001480228.5,MGI:MGI:3782638;gbkey=mRNA;gene=Gm4454;product=predicted gene 4454;transcript_id=XM_001480228.5;extra_copy_number=0
CM058247.1	Liftoff	exon	37548024	37548785	.	-	.	ID=exon-XM_001480228.5-2;Parent=rna-XM_001480228.5;Dbxref=GeneID:100043467,GenBank:XM_001480228.5,MGI:MGI:3782638;gbkey=mRNA;gene=Gm4454;product=predicted gene 4454;transcript_id=XM_001480228.5;extra_copy_number=0
CM058247.1	Liftoff	exon	37550373	37550567	.	-	.	ID=exon-XM_001480228.5-1;Parent=rna-XM_001480228.5;Dbxref=GeneID:100043467,GenBank:XM_001480228.5,MGI:MGI:3782638;gbkey=mRNA;gene=Gm4454;product=predicted gene 4454;transcript_id=XM_001480228.5;extra_copy_number=0
CM058247.1	Liftoff	CDS	37544990	37546803	.	-	.	ID=cds-XP_001480278.2;Parent=rna-XM_001480228.5;Dbxref=GeneID:100043467,GenBank:XP_001480278.2,MGI:MGI:3782638;Name=XP_001480278.2;gbkey=CDS;gene=Gm4454;product=uncharacterized protein C2orf78 homolog;protein_id=XP_001480278.2;extra_copy_number=0
CM058247.1	Liftoff	CDS	37548024	37548785	.	-	.	ID=cds-XP_001480278.2;Parent=rna-XM_001480228.5;Dbxref=GeneID:100043467,GenBank:XP_001480278.2,MGI:MGI:3782638;Name=XP_001480278.2;gbkey=CDS;gene=Gm4454;product=uncharacterized protein C2orf78 homolog;protein_id=XP_001480278.2;extra_copy_number=0
CM058247.1	Liftoff	CDS	37550373	37550379	.	-	.	ID=cds-XP_001480278.2;Parent=rna-XM_001480228.5;Dbxref=GeneID:100043467,GenBank:XP_001480278.2,MGI:MGI:3782638;Name=XP_001480278.2;gbkey=CDS;gene=Gm4454;product=uncharacterized protein C2orf78 homolog;protein_id=XP_001480278.2;extra_copy_number=0
CM058247.1	Liftoff	match	37579618	37584470	.	+	.	ID=1964d586-c51a-468b-a969-87bda87dd836;Target=NG_033781.1 1 4853 -;assembly_bases_aln=4853;assembly_bases_seq=4853;bit_score=9032.83;blast_aligner=1;blast_score=4853;common_component=0;e_value=0;filter_score=0;for_remapping=2;gap_count=0;hsp_percent_coverage=100;matchable_bases=4853;matched_bases=4853;num_ident=4853;num_mismatch=0;pct_coverage=100;pct_coverage_hiqual=100;pct_identity_gap=100;pct_identity_gapopen_only=100;pct_identity_ungap=100;rank=1;weighted_identity=1;coverage=1.0;sequence_ID=1.0;extra_copy_number=0;copy_num_ID=1964d586-c51a-468b-a969-87bda87dd836_0
CM058247.1	Liftoff	pseudogene	37579718	37584370	.	-	.	ID=gene-Gm20749;Dbxref=GeneID:546957,MGI:MGI:5434105;Name=Gm20749;description=predicted gene%2C 20749;gbkey=Gene;gene=Gm20749;gene_biotype=pseudogene;pseudo=true;coverage=1.0;sequence_ID=1.0;extra_copy_number=0;copy_num_ID=gene-Gm20749_0
CM058247.1	Liftoff	gene	37591083	37591189	.	+	.	ID=gene-LOC115486857;Dbxref=GeneID:115486857;Name=LOC115486857;description=U6 spliceosomal RNA;gbkey=Gene;gene=LOC115486857;gene_biotype=snRNA;coverage=1.0;sequence_ID=1.0;extra_copy_number=0;copy_num_ID=gene-LOC115486857_0
CM058247.1	Liftoff	snRNA	37591083	37591189	.	+	.	ID=rna-XR_004934722.1;Parent=gene-LOC115486857;Dbxref=GeneID:115486857,RFAM:RF00026,GenBank:XR_004934722.1;Name=XR_004934722.1;gbkey=ncRNA;gene=LOC115486857;inference=COORDINATES: profile:INFERNAL:1.1.1;product=U6 spliceosomal RNA;transcript_id=XR_004934722.1;extra_copy_number=0
CM058247.1	Liftoff	exon	37591083	37591189	.	+	.	ID=exon-XR_004934722.1-1;Parent=rna-XR_004934722.1;Dbxref=GeneID:115486857,RFAM:RF00026,GenBank:XR_004934722.1;gbkey=ncRNA;gene=LOC115486857;inference=COORDINATES: profile:INFERNAL:1.1.1;product=U6 spliceosomal RNA;transcript_id=XR_004934722.1;extra_copy_number=0
CM058247.1	Liftoff	gene	37791748	37797383	.	-	.	ID=gene-Gm21115;Dbxref=GeneID:105242401,MGI:MGI:5434470;Name=Gm21115;description=predicted gene%2C 21115;gbkey=Gene;gene=Gm21115;gene_biotype=protein_coding;coverage=1.0;sequence_ID=1.0;valid_ORFs=1;extra_copy_number=0;copy_num_ID=gene-Gm21115_0
CM058247.1	Liftoff	mRNA	37791748	37797383	.	-	.	ID=rna-XM_003688832.5;Parent=gene-Gm21115;Dbxref=GeneID:105242401,GenBank:XM_003688832.5,MGI:MGI:5434470;Name=XM_003688832.5;gbkey=mRNA;gene=Gm21115;model_evidence=Supporting evidence includes similarity to: 5 Proteins%2C and 100%25 coverage of the annotated genomic feature by RNAseq alignments%2C including 1 sample with support for all annotated introns;product=predicted gene%2C 21115;transcript_id=XM_003688832.5;matches_ref_protein=True;valid_ORF=True;extra_copy_number=0
CM058247.1	Liftoff	exon	37791748	37793625	.	-	.	ID=exon-XM_003688832.5-3;Parent=rna-XM_003688832.5;Dbxref=GeneID:105242401,GenBank:XM_003688832.5,MGI:MGI:5434470;gbkey=mRNA;gene=Gm21115;product=predicted gene%2C 21115;transcript_id=XM_003688832.5;extra_copy_number=0
CM058247.1	Liftoff	exon	37794846	37795607	.	-	.	ID=exon-XM_003688832.5-2;Parent=rna-XM_003688832.5;Dbxref=GeneID:105242401,GenBank:XM_003688832.5,MGI:MGI:5434470;gbkey=mRNA;gene=Gm21115;product=predicted gene%2C 21115;transcript_id=XM_003688832.5;extra_copy_number=0
CM058247.1	Liftoff	exon	37797194	37797383	.	-	.	ID=exon-XM_003688832.5-1;Parent=rna-XM_003688832.5;Dbxref=GeneID:105242401,GenBank:XM_003688832.5,MGI:MGI:5434470;gbkey=mRNA;gene=Gm21115;product=predicted gene%2C 21115;transcript_id=XM_003688832.5;extra_copy_number=0
CM058247.1	Liftoff	CDS	37791812	37793625	.	-	.	ID=cds-XP_003688880.1;Parent=rna-XM_003688832.5;Dbxref=GeneID:105242401,GenBank:XP_003688880.1,MGI:MGI:5434470;Name=XP_003688880.1;gbkey=CDS;gene=Gm21115;product=uncharacterized protein C2orf78 homolog;protein_id=XP_003688880.1;extra_copy_number=0
CM058247.1	Liftoff	CDS	37794846	37795607	.	-	.	ID=cds-XP_003688880.1;Parent=rna-XM_003688832.5;Dbxref=GeneID:105242401,GenBank:XP_003688880.1,MGI:MGI:5434470;Name=XP_003688880.1;gbkey=CDS;gene=Gm21115;product=uncharacterized protein C2orf78 homolog;protein_id=XP_003688880.1;extra_copy_number=0
CM058247.1	Liftoff	CDS	37797194	37797200	.	-	.	ID=cds-XP_003688880.1;Parent=rna-XM_003688832.5;Dbxref=GeneID:105242401,GenBank:XP_003688880.1,MGI:MGI:5434470;Name=XP_003688880.1;gbkey=CDS;gene=Gm21115;product=uncharacterized protein C2orf78 homolog;protein_id=XP_003688880.1;extra_copy_number=0
CM058247.1	Liftoff	pseudogene	37834262	37842160	.	-	.	ID=gene-Gm21276;Dbxref=GeneID:100861861,MGI:MGI:5434631;Name=Gm21276;description=predicted gene%2C 21276;gbkey=Gene;gene=Gm21276;gene_biotype=transcribed_pseudogene;pseudo=true;coverage=1.0;sequence_ID=1.0;extra_copy_number=0;copy_num_ID=gene-Gm21276_0
CM058247.1	Liftoff	transcript	37834262	37842160	.	-	.	ID=rna-NR_073038.1;Parent=gene-Gm21276;Dbxref=GeneID:100861861,GenBank:NR_073038.1,MGI:MGI:5434631;Name=NR_073038.1;gbkey=misc_RNA;gene=Gm21276;product=predicted gene%2C 21276;pseudo=true;transcript_id=NR_073038.1;extra_copy_number=0
CM058247.1	Liftoff	exon	37834262	37836780	.	-	.	ID=exon-NR_073038.1-3;Parent=rna-NR_073038.1;Dbxref=GeneID:100861861,GenBank:NR_073038.1,MGI:MGI:5434631;gbkey=misc_RNA;gene=Gm21276;product=predicted gene%2C 21276;pseudo=true;transcript_id=NR_073038.1;extra_copy_number=0
CM058247.1	Liftoff	exon	37839762	37840034	.	-	.	ID=exon-NR_073038.1-2;Parent=rna-NR_073038.1;Dbxref=GeneID:100861861,GenBank:NR_073038.1,MGI:MGI:5434631;gbkey=misc_RNA;gene=Gm21276;product=predicted gene%2C 21276;pseudo=true;transcript_id=NR_073038.1;extra_copy_number=0
CM058247.1	Liftoff	exon	37841987	37842160	.	-	.	ID=exon-NR_073038.1-1;Parent=rna-NR_073038.1;Dbxref=GeneID:100861861,GenBank:NR_073038.1,MGI:MGI:5434631;gbkey=misc_RNA;gene=Gm21276;product=predicted gene%2C 21276;pseudo=true;transcript_id=NR_073038.1;extra_copy_number=0
CM058247.1	Liftoff	match	37850349	37858004	.	+	.	ID=50a0e2a7-0299-4912-a983-0fc88d9f6faa;Target=NG_033782.1 1 7656 -;assembly_bases_aln=7656;assembly_bases_seq=7656;bit_score=14249.4;blast_aligner=1;blast_score=7656;common_component=0;e_value=0;filter_score=0;for_remapping=2;gap_count=0;hsp_percent_coverage=100;matchable_bases=7656;matched_bases=7656;num_ident=7656;num_mismatch=0;pct_coverage=100;pct_coverage_hiqual=100;pct_identity_gap=100;pct_identity_gapopen_only=100;pct_identity_ungap=100;rank=1;weighted_identity=1;coverage=1.0;sequence_ID=1.0;extra_copy_number=0;copy_num_ID=50a0e2a7-0299-4912-a983-0fc88d9f6faa_0
CM058247.1	Liftoff	pseudogene	37850449	37857904	.	-	.	ID=gene-Gm21122;Dbxref=GeneID:100861672,MGI:MGI:5434477;Name=Gm21122;description=predicted gene%2C 21122;gbkey=Gene;gene=Gm21122;gene_biotype=pseudogene;pseudo=true;coverage=1.0;sequence_ID=1.0;extra_copy_number=0;copy_num_ID=gene-Gm21122_0
CM058247.1	Liftoff	gene	37863517	37932410	.	+	.	ID=gene-1700010N08Rik;Dbxref=GeneID:105247250,MGI:MGI:1916590;Name=1700010N08Rik;description=RIKEN cDNA 1700010N08 gene;gbkey=Gene;gene=1700010N08Rik;gene_biotype=lncRNA;gene_synonym=Gm42380;coverage=1.0;sequence_ID=1.0;extra_copy_number=0;copy_num_ID=gene-1700010N08Rik_0
CM058247.1	Liftoff	lnc_RNA	37863517	37932410	.	+	.	ID=rna-NR_153826.1;Parent=gene-1700010N08Rik;Dbxref=GeneID:105247250,GenBank:NR_153826.1,MGI:MGI:1916590;Name=NR_153826.1;gbkey=ncRNA;gene=1700010N08Rik;product=RIKEN cDNA 1700010N08 gene;transcript_id=NR_153826.1;extra_copy_number=0
CM058247.1	Liftoff	exon	37863517	37863605	.	+	.	ID=exon-NR_153826.1-1;Parent=rna-NR_153826.1;Dbxref=GeneID:105247250,GenBank:NR_153826.1,MGI:MGI:1916590;gbkey=ncRNA;gene=1700010N08Rik;product=RIKEN cDNA 1700010N08 gene;transcript_id=NR_153826.1;extra_copy_number=0
CM058247.1	Liftoff	exon	37868679	37868878	.	+	.	ID=exon-NR_153826.1-2;Parent=rna-NR_153826.1;Dbxref=GeneID:105247250,GenBank:NR_153826.1,MGI:MGI:1916590;gbkey=ncRNA;gene=1700010N08Rik;product=RIKEN cDNA 1700010N08 gene;transcript_id=NR_153826.1;extra_copy_number=0
CM058247.1	Liftoff	exon	37898631	37898777	.	+	.	ID=exon-NR_153826.1-3;Parent=rna-NR_153826.1;Dbxref=GeneID:105247250,GenBank:NR_153826.1,MGI:MGI:1916590;gbkey=ncRNA;gene=1700010N08Rik;product=RIKEN cDNA 1700010N08 gene;transcript_id=NR_153826.1;extra_copy_number=0
CM058247.1	Liftoff	exon	37905933	37906141	.	+	.	ID=exon-NR_153826.1-4;Parent=rna-NR_153826.1;Dbxref=GeneID:105247250,GenBank:NR_153826.1,MGI:MGI:1916590;gbkey=ncRNA;gene=1700010N08Rik;product=RIKEN cDNA 1700010N08 gene;transcript_id=NR_153826.1;extra_copy_number=0
CM058247.1	Liftoff	exon	37919044	37919115	.	+	.	ID=exon-NR_153826.1-5;Parent=rna-NR_153826.1;Dbxref=GeneID:105247250,GenBank:NR_153826.1,MGI:MGI:1916590;gbkey=ncRNA;gene=1700010N08Rik;product=RIKEN cDNA 1700010N08 gene;transcript_id=NR_153826.1;extra_copy_number=0
CM058247.1	Liftoff	exon	37931593	37931717	.	+	.	ID=exon-NR_153826.1-6;Parent=rna-NR_153826.1;Dbxref=GeneID:105247250,GenBank:NR_153826.1,MGI:MGI:1916590;gbkey=ncRNA;gene=1700010N08Rik;product=RIKEN cDNA 1700010N08 gene;transcript_id=NR_153826.1;extra_copy_number=0
CM058247.1	Liftoff	exon	37931930	37932410	.	+	.	ID=exon-NR_153826.1-7;Parent=rna-NR_153826.1;Dbxref=GeneID:105247250,GenBank:NR_153826.1,MGI:MGI:1916590;gbkey=ncRNA;gene=1700010N08Rik;product=RIKEN cDNA 1700010N08 gene;transcript_id=NR_153826.1;extra_copy_number=0
CM058247.1	Liftoff	gene	37864494	37864600	.	+	.	ID=gene-Gm24797;Dbxref=GeneID:115486561,MGI:MGI:5454574;Name=Gm24797;description=predicted gene%2C 24797;gbkey=Gene;gene=Gm24797;gene_biotype=snRNA;coverage=1.0;sequence_ID=1.0;extra_copy_number=0;copy_num_ID=gene-Gm24797_0
CM058247.1	Liftoff	snRNA	37864494	37864600	.	+	.	ID=rna-XR_004934439.1;Parent=gene-Gm24797;Dbxref=GeneID:115486561,RFAM:RF00026,GenBank:XR_004934439.1,MGI:MGI:5454574;Name=XR_004934439.1;gbkey=ncRNA;gene=Gm24797;inference=COORDINATES: profile:INFERNAL:1.1.1;product=U6 spliceosomal RNA;transcript_id=XR_004934439.1;extra_copy_number=0
CM058247.1	Liftoff	exon	37864494	37864600	.	+	.	ID=exon-XR_004934439.1-1;Parent=rna-XR_004934439.1;Dbxref=GeneID:115486561,RFAM:RF00026,GenBank:XR_004934439.1,MGI:MGI:5454574;gbkey=ncRNA;gene=Gm24797;inference=COORDINATES: profile:INFERNAL:1.1.1;product=U6 spliceosomal RNA;transcript_id=XR_004934439.1;extra_copy_number=0
CM058247.1	Liftoff	gene	37887932	37898136	.	-	.	ID=gene-Gm21129;Dbxref=GeneID:100861679,MGI:MGI:5434484;Name=Gm21129;description=predicted gene%2C 21129;gbkey=Gene;gene=Gm21129;gene_biotype=protein_coding;coverage=1.0;sequence_ID=1.0;valid_ORFs=1;extra_copy_number=0;copy_num_ID=gene-Gm21129_0
CM058247.1	Liftoff	mRNA	37887932	37898136	.	-	.	ID=rna-XM_006540507.4;Parent=gene-Gm21129;Dbxref=GeneID:100861679,GenBank:XM_006540507.4,MGI:MGI:5434484;Name=XM_006540507.4;gbkey=mRNA;gene=Gm21129;model_evidence=Supporting evidence includes similarity to: 5 Proteins%2C 1 long SRA read%2C and 100%25 coverage of the annotated genomic feature by RNAseq alignments%2C including 1 sample with support for all annotated introns;product=predicted gene%2C 21129;transcript_id=XM_006540507.4;matches_ref_protein=True;valid_ORF=True;extra_copy_number=0
CM058247.1	Liftoff	exon	37887932	37890669	.	-	.	ID=exon-XM_006540507.4-3;Parent=rna-XM_006540507.4;Dbxref=GeneID:100861679,GenBank:XM_006540507.4,MGI:MGI:5434484;gbkey=mRNA;gene=Gm21129;product=predicted gene%2C 21129;transcript_id=XM_006540507.4;extra_copy_number=0
CM058247.1	Liftoff	exon	37891871	37892626	.	-	.	ID=exon-XM_006540507.4-2;Parent=rna-XM_006540507.4;Dbxref=GeneID:100861679,GenBank:XM_006540507.4,MGI:MGI:5434484;gbkey=mRNA;gene=Gm21129;product=predicted gene%2C 21129;transcript_id=XM_006540507.4;extra_copy_number=0
CM058247.1	Liftoff	exon	37897867	37898136	.	-	.	ID=exon-XM_006540507.4-1;Parent=rna-XM_006540507.4;Dbxref=GeneID:100861679,GenBank:XM_006540507.4,MGI:MGI:5434484;gbkey=mRNA;gene=Gm21129;product=predicted gene%2C 21129;transcript_id=XM_006540507.4;extra_copy_number=0
CM058247.1	Liftoff	CDS	37888865	37890669	.	-	.	ID=cds-XP_006540570.1;Parent=rna-XM_006540507.4;Dbxref=GeneID:100861679,GenBank:XP_006540570.1,MGI:MGI:5434484;Name=XP_006540570.1;gbkey=CDS;gene=Gm21129;product=uncharacterized protein C2orf78 homolog;protein_id=XP_006540570.1;extra_copy_number=0
CM058247.1	Liftoff	CDS	37891871	37892626	.	-	.	ID=cds-XP_006540570.1;Parent=rna-XM_006540507.4;Dbxref=GeneID:100861679,GenBank:XP_006540570.1,MGI:MGI:5434484;Name=XP_006540570.1;gbkey=CDS;gene=Gm21129;product=uncharacterized protein C2orf78 homolog;protein_id=XP_006540570.1;extra_copy_number=0
CM058247.1	Liftoff	CDS	37897867	37897873	.	-	.	ID=cds-XP_006540570.1;Parent=rna-XM_006540507.4;Dbxref=GeneID:100861679,GenBank:XP_006540570.1,MGI:MGI:5434484;Name=XP_006540570.1;gbkey=CDS;gene=Gm21129;product=uncharacterized protein C2orf78 homolog;protein_id=XP_006540570.1;extra_copy_number=0
CM058247.1	Liftoff	gene	37935987	37941672	.	-	.	ID=gene-Gm21136;Dbxref=GeneID:100861686,MGI:MGI:5434491;Name=Gm21136;description=predicted gene%2C 21136;gbkey=Gene;gene=Gm21136;gene_biotype=protein_coding;coverage=1.0;sequence_ID=1.0;valid_ORFs=2;extra_copy_number=0;copy_num_ID=gene-Gm21136_0
CM058247.1	Liftoff	mRNA	37935987	37941672	.	-	.	ID=rna-XM_006540508.3;Parent=gene-Gm21136;Dbxref=GeneID:100861686,GenBank:XM_006540508.3,MGI:MGI:5434491;Name=XM_006540508.3;gbkey=mRNA;gene=Gm21136;model_evidence=Supporting evidence includes similarity to: 2 Proteins%2C and 100%25 coverage of the annotated genomic feature by RNAseq alignments%2C including 1 sample with support for all annotated introns;product=predicted gene%2C 21136%2C transcript variant X1;transcript_id=XM_006540508.3;matches_ref_protein=True;valid_ORF=True;extra_copy_number=0
CM058247.1	Liftoff	exon	37935987	37937878	.	-	.	ID=exon-XM_006540508.3-3;Parent=rna-XM_006540508.3;Dbxref=GeneID:100861686,GenBank:XM_006540508.3,MGI:MGI:5434491;gbkey=mRNA;gene=Gm21136;product=predicted gene%2C 21136%2C transcript variant X1;transcript_id=XM_006540508.3;extra_copy_number=0
CM058247.1	Liftoff	exon	37939687	37939869	.	-	.	ID=exon-XM_006540508.3-2;Parent=rna-XM_006540508.3;Dbxref=GeneID:100861686,GenBank:XM_006540508.3,MGI:MGI:5434491;gbkey=mRNA;gene=Gm21136;product=predicted gene%2C 21136%2C transcript variant X1;transcript_id=XM_006540508.3;extra_copy_number=0
CM058247.1	Liftoff	exon	37941460	37941672	.	-	.	ID=exon-XM_006540508.3-1;Parent=rna-XM_006540508.3;Dbxref=GeneID:100861686,GenBank:XM_006540508.3,MGI:MGI:5434491;gbkey=mRNA;gene=Gm21136;product=predicted gene%2C 21136%2C transcript variant X1;transcript_id=XM_006540508.3;extra_copy_number=0
CM058247.1	Liftoff	CDS	37936071	37937878	.	-	.	ID=cds-XP_006540571.1;Parent=rna-XM_006540508.3;Dbxref=GeneID:100861686,GenBank:XP_006540571.1,MGI:MGI:5434491;Name=XP_006540571.1;gbkey=CDS;gene=Gm21136;product=uncharacterized protein C2orf78 homolog isoform X1;protein_id=XP_006540571.1;extra_copy_number=0
CM058247.1	Liftoff	CDS	37939687	37939869	.	-	.	ID=cds-XP_006540571.1;Parent=rna-XM_006540508.3;Dbxref=GeneID:100861686,GenBank:XP_006540571.1,MGI:MGI:5434491;Name=XP_006540571.1;gbkey=CDS;gene=Gm21136;product=uncharacterized protein C2orf78 homolog isoform X1;protein_id=XP_006540571.1;extra_copy_number=0
CM058247.1	Liftoff	CDS	37941460	37941466	.	-	.	ID=cds-XP_006540571.1;Parent=rna-XM_006540508.3;Dbxref=GeneID:100861686,GenBank:XP_006540571.1,MGI:MGI:5434491;Name=XP_006540571.1;gbkey=CDS;gene=Gm21136;product=uncharacterized protein C2orf78 homolog isoform X1;protein_id=XP_006540571.1;extra_copy_number=0
CM058247.1	Liftoff	mRNA	37935988	37941672	.	-	.	ID=rna-XM_003688834.3;Parent=gene-Gm21136;Dbxref=GeneID:100861686,GenBank:XM_003688834.3,MGI:MGI:5434491;Name=XM_003688834.3;gbkey=mRNA;gene=Gm21136;model_evidence=Supporting evidence includes similarity to: 5 Proteins%2C and 98%25 coverage of the annotated genomic feature by RNAseq alignments;product=predicted gene%2C 21136%2C transcript variant X2;transcript_id=XM_003688834.3;matches_ref_protein=True;valid_ORF=True;extra_copy_number=0
CM058247.1	Liftoff	exon	37935988	37937878	.	-	.	ID=exon-XM_003688834.3-3;Parent=rna-XM_003688834.3;Dbxref=GeneID:100861686,GenBank:XM_003688834.3,MGI:MGI:5434491;gbkey=mRNA;gene=Gm21136;product=predicted gene%2C 21136%2C transcript variant X2;transcript_id=XM_003688834.3;extra_copy_number=0
CM058247.1	Liftoff	exon	37939108	37939869	.	-	.	ID=exon-XM_003688834.3-2;Parent=rna-XM_003688834.3;Dbxref=GeneID:100861686,GenBank:XM_003688834.3,MGI:MGI:5434491;gbkey=mRNA;gene=Gm21136;product=predicted gene%2C 21136%2C transcript variant X2;transcript_id=XM_003688834.3;extra_copy_number=0
CM058247.1	Liftoff	exon	37941460	37941672	.	-	.	ID=exon-XM_003688834.3-1;Parent=rna-XM_003688834.3;Dbxref=GeneID:100861686,GenBank:XM_003688834.3,MGI:MGI:5434491;gbkey=mRNA;gene=Gm21136;product=predicted gene%2C 21136%2C transcript variant X2;transcript_id=XM_003688834.3;extra_copy_number=0
CM058247.1	Liftoff	CDS	37936071	37937878	.	-	.	ID=cds-XP_003688882.1;Parent=rna-XM_003688834.3;Dbxref=GeneID:100861686,GenBank:XP_003688882.1,MGI:MGI:5434491;Name=XP_003688882.1;gbkey=CDS;gene=Gm21136;product=uncharacterized protein C2orf78 homolog isoform X2;protein_id=XP_003688882.1;extra_copy_number=0
CM058247.1	Liftoff	CDS	37939108	37939869	.	-	.	ID=cds-XP_003688882.1;Parent=rna-XM_003688834.3;Dbxref=GeneID:100861686,GenBank:XP_003688882.1,MGI:MGI:5434491;Name=XP_003688882.1;gbkey=CDS;gene=Gm21136;product=uncharacterized protein C2orf78 homolog isoform X2;protein_id=XP_003688882.1;extra_copy_number=0
CM058247.1	Liftoff	CDS	37941460	37941466	.	-	.	ID=cds-XP_003688882.1;Parent=rna-XM_003688834.3;Dbxref=GeneID:100861686,GenBank:XP_003688882.1,MGI:MGI:5434491;Name=XP_003688882.1;gbkey=CDS;gene=Gm21136;product=uncharacterized protein C2orf78 homolog isoform X2;protein_id=XP_003688882.1;extra_copy_number=0
CM058247.1	Liftoff	gene	37954204	38051863	.	+	.	ID=gene-Gm32110;Dbxref=GeneID:102634560,MGI:MGI:5591269;Name=Gm32110;description=predicted gene%2C 32110;gbkey=Gene;gene=Gm32110;gene_biotype=lncRNA;coverage=1.0;sequence_ID=1.0;extra_copy_number=0;copy_num_ID=gene-Gm32110_0
CM058247.1	Liftoff	lnc_RNA	37954204	38043030	.	+	.	ID=rna-XR_004934392.1;Parent=gene-Gm32110;Dbxref=GeneID:102634560,GenBank:XR_004934392.1,MGI:MGI:5591269;Name=XR_004934392.1;gbkey=ncRNA;gene=Gm32110;model_evidence=Supporting evidence includes similarity to: 1 long SRA read%2C and 100%25 coverage of the annotated genomic feature by RNAseq alignments%2C including 1 sample with support for all annotated introns;product=predicted gene%2C 32110%2C transcript variant X5;transcript_id=XR_004934392.1;extra_copy_number=0
CM058247.1	Liftoff	exon	37954204	37954437	.	+	.	ID=exon-XR_004934392.1-1;Parent=rna-XR_004934392.1;Dbxref=GeneID:102634560,GenBank:XR_004934392.1,MGI:MGI:5591269;gbkey=ncRNA;gene=Gm32110;product=predicted gene%2C 32110%2C transcript variant X5;transcript_id=XR_004934392.1;extra_copy_number=0
CM058247.1	Liftoff	exon	38004928	38005127	.	+	.	ID=exon-XR_004934392.1-2;Parent=rna-XR_004934392.1;Dbxref=GeneID:102634560,GenBank:XR_004934392.1,MGI:MGI:5591269;gbkey=ncRNA;gene=Gm32110;product=predicted gene%2C 32110%2C transcript variant X5;transcript_id=XR_004934392.1;extra_copy_number=0
CM058247.1	Liftoff	exon	38034894	38035040	.	+	.	ID=exon-XR_004934392.1-3;Parent=rna-XR_004934392.1;Dbxref=GeneID:102634560,GenBank:XR_004934392.1,MGI:MGI:5591269;gbkey=ncRNA;gene=Gm32110;product=predicted gene%2C 32110%2C transcript variant X5;transcript_id=XR_004934392.1;extra_copy_number=0
CM058247.1	Liftoff	exon	38042211	38043030	.	+	.	ID=exon-XR_004934392.1-4;Parent=rna-XR_004934392.1;Dbxref=GeneID:102634560,GenBank:XR_004934392.1,MGI:MGI:5591269;gbkey=ncRNA;gene=Gm32110;product=predicted gene%2C 32110%2C transcript variant X5;transcript_id=XR_004934392.1;extra_copy_number=0
CM058247.1	Liftoff	lnc_RNA	37971767	38043030	.	+	.	ID=rna-XR_004934394.1;Parent=gene-Gm32110;Dbxref=GeneID:102634560,GenBank:XR_004934394.1,MGI:MGI:5591269;Name=XR_004934394.1;gbkey=ncRNA;gene=Gm32110;model_evidence=Supporting evidence includes similarity to: 1 long SRA read%2C and 100%25 coverage of the annotated genomic feature by RNAseq alignments%2C including 1 sample with support for all annotated introns;product=predicted gene%2C 32110%2C transcript variant X7;transcript_id=XR_004934394.1;extra_copy_number=0
CM058247.1	Liftoff	exon	37971767	37971809	.	+	.	ID=exon-XR_004934394.1-1;Parent=rna-XR_004934394.1;Dbxref=GeneID:102634560,GenBank:XR_004934394.1,MGI:MGI:5591269;gbkey=ncRNA;gene=Gm32110;product=predicted gene%2C 32110%2C transcript variant X7;transcript_id=XR_004934394.1;extra_copy_number=0
CM058247.1	Liftoff	exon	38004928	38005127	.	+	.	ID=exon-XR_004934394.1-2;Parent=rna-XR_004934394.1;Dbxref=GeneID:102634560,GenBank:XR_004934394.1,MGI:MGI:5591269;gbkey=ncRNA;gene=Gm32110;product=predicted gene%2C 32110%2C transcript variant X7;transcript_id=XR_004934394.1;extra_copy_number=0
CM058247.1	Liftoff	exon	38034894	38035040	.	+	.	ID=exon-XR_004934394.1-3;Parent=rna-XR_004934394.1;Dbxref=GeneID:102634560,GenBank:XR_004934394.1,MGI:MGI:5591269;gbkey=ncRNA;gene=Gm32110;product=predicted gene%2C 32110%2C transcript variant X7;transcript_id=XR_004934394.1;extra_copy_number=0
CM058247.1	Liftoff	exon	38042211	38043030	.	+	.	ID=exon-XR_004934394.1-4;Parent=rna-XR_004934394.1;Dbxref=GeneID:102634560,GenBank:XR_004934394.1,MGI:MGI:5591269;gbkey=ncRNA;gene=Gm32110;product=predicted gene%2C 32110%2C transcript variant X7;transcript_id=XR_004934394.1;extra_copy_number=0
CM058247.1	Liftoff	lnc_RNA	37975627	38043030	.	+	.	ID=rna-XR_004934393.1;Parent=gene-Gm32110;Dbxref=GeneID:102634560,GenBank:XR_004934393.1,MGI:MGI:5591269;Name=XR_004934393.1;gbkey=ncRNA;gene=Gm32110;model_evidence=Supporting evidence includes similarity to: 1 long SRA read%2C and 100%25 coverage of the annotated genomic feature by RNAseq alignments%2C including 1 sample with support for all annotated introns;product=predicted gene%2C 32110%2C transcript variant X6;transcript_id=XR_004934393.1;extra_copy_number=0
CM058247.1	Liftoff	exon	37975627	37975831	.	+	.	ID=exon-XR_004934393.1-1;Parent=rna-XR_004934393.1;Dbxref=GeneID:102634560,GenBank:XR_004934393.1,MGI:MGI:5591269;gbkey=ncRNA;gene=Gm32110;product=predicted gene%2C 32110%2C transcript variant X6;transcript_id=XR_004934393.1;extra_copy_number=0
CM058247.1	Liftoff	exon	38004928	38005127	.	+	.	ID=exon-XR_004934393.1-2;Parent=rna-XR_004934393.1;Dbxref=GeneID:102634560,GenBank:XR_004934393.1,MGI:MGI:5591269;gbkey=ncRNA;gene=Gm32110;product=predicted gene%2C 32110%2C transcript variant X6;transcript_id=XR_004934393.1;extra_copy_number=0
CM058247.1	Liftoff	exon	38034894	38035040	.	+	.	ID=exon-XR_004934393.1-3;Parent=rna-XR_004934393.1;Dbxref=GeneID:102634560,GenBank:XR_004934393.1,MGI:MGI:5591269;gbkey=ncRNA;gene=Gm32110;product=predicted gene%2C 32110%2C transcript variant X6;transcript_id=XR_004934393.1;extra_copy_number=0
CM058247.1	Liftoff	exon	38042211	38043030	.	+	.	ID=exon-XR_004934393.1-4;Parent=rna-XR_004934393.1;Dbxref=GeneID:102634560,GenBank:XR_004934393.1,MGI:MGI:5591269;gbkey=ncRNA;gene=Gm32110;product=predicted gene%2C 32110%2C transcript variant X6;transcript_id=XR_004934393.1;extra_copy_number=0
CM058247.1	Liftoff	lnc_RNA	37981198	38043030	.	+	.	ID=rna-XR_004934395.1;Parent=gene-Gm32110;Dbxref=GeneID:102634560,GenBank:XR_004934395.1,MGI:MGI:5591269;Name=XR_004934395.1;gbkey=ncRNA;gene=Gm32110;model_evidence=Supporting evidence includes similarity to: 1 long SRA read%2C and 100%25 coverage of the annotated genomic feature by RNAseq alignments%2C including 1 sample with support for all annotated introns;product=predicted gene%2C 32110%2C transcript variant X8;transcript_id=XR_004934395.1;extra_copy_number=0
CM058247.1	Liftoff	exon	37981198	37981231	.	+	.	ID=exon-XR_004934395.1-1;Parent=rna-XR_004934395.1;Dbxref=GeneID:102634560,GenBank:XR_004934395.1,MGI:MGI:5591269;gbkey=ncRNA;gene=Gm32110;product=predicted gene%2C 32110%2C transcript variant X8;transcript_id=XR_004934395.1;extra_copy_number=0
CM058247.1	Liftoff	exon	38004928	38005127	.	+	.	ID=exon-XR_004934395.1-2;Parent=rna-XR_004934395.1;Dbxref=GeneID:102634560,GenBank:XR_004934395.1,MGI:MGI:5591269;gbkey=ncRNA;gene=Gm32110;product=predicted gene%2C 32110%2C transcript variant X8;transcript_id=XR_004934395.1;extra_copy_number=0
CM058247.1	Liftoff	exon	38034894	38035040	.	+	.	ID=exon-XR_004934395.1-3;Parent=rna-XR_004934395.1;Dbxref=GeneID:102634560,GenBank:XR_004934395.1,MGI:MGI:5591269;gbkey=ncRNA;gene=Gm32110;product=predicted gene%2C 32110%2C transcript variant X8;transcript_id=XR_004934395.1;extra_copy_number=0
CM058247.1	Liftoff	exon	38042211	38043030	.	+	.	ID=exon-XR_004934395.1-4;Parent=rna-XR_004934395.1;Dbxref=GeneID:102634560,GenBank:XR_004934395.1,MGI:MGI:5591269;gbkey=ncRNA;gene=Gm32110;product=predicted gene%2C 32110%2C transcript variant X8;transcript_id=XR_004934395.1;extra_copy_number=0
CM058247.1	Liftoff	lnc_RNA	37999640	38043446	.	+	.	ID=rna-XR_391304.2;Parent=gene-Gm32110;Dbxref=GeneID:102634560,GenBank:XR_391304.2,MGI:MGI:5591269;Name=XR_391304.2;gbkey=ncRNA;gene=Gm32110;model_evidence=Supporting evidence includes similarity to: 1 long SRA read%2C and 100%25 coverage of the annotated genomic feature by RNAseq alignments%2C including 1 sample with support for all annotated introns;product=predicted gene%2C 32110%2C transcript variant X2;transcript_id=XR_391304.2;extra_copy_number=0
CM058247.1	Liftoff	exon	37999640	37999758	.	+	.	ID=exon-XR_391304.2-1;Parent=rna-XR_391304.2;Dbxref=GeneID:102634560,GenBank:XR_391304.2,MGI:MGI:5591269;gbkey=ncRNA;gene=Gm32110;product=predicted gene%2C 32110%2C transcript variant X2;transcript_id=XR_391304.2;extra_copy_number=0
CM058247.1	Liftoff	exon	38004928	38005127	.	+	.	ID=exon-XR_391304.2-2;Parent=rna-XR_391304.2;Dbxref=GeneID:102634560,GenBank:XR_391304.2,MGI:MGI:5591269;gbkey=ncRNA;gene=Gm32110;product=predicted gene%2C 32110%2C transcript variant X2;transcript_id=XR_391304.2;extra_copy_number=0
CM058247.1	Liftoff	exon	38034894	38035040	.	+	.	ID=exon-XR_391304.2-3;Parent=rna-XR_391304.2;Dbxref=GeneID:102634560,GenBank:XR_391304.2,MGI:MGI:5591269;gbkey=ncRNA;gene=Gm32110;product=predicted gene%2C 32110%2C transcript variant X2;transcript_id=XR_391304.2;extra_copy_number=0
CM058247.1	Liftoff	exon	38042211	38042419	.	+	.	ID=exon-XR_391304.2-4;Parent=rna-XR_391304.2;Dbxref=GeneID:102634560,GenBank:XR_391304.2,MGI:MGI:5591269;gbkey=ncRNA;gene=Gm32110;product=predicted gene%2C 32110%2C transcript variant X2;transcript_id=XR_391304.2;extra_copy_number=0
CM058247.1	Liftoff	exon	38043050	38043446	.	+	.	ID=exon-XR_391304.2-5;Parent=rna-XR_391304.2;Dbxref=GeneID:102634560,GenBank:XR_391304.2,MGI:MGI:5591269;gbkey=ncRNA;gene=Gm32110;product=predicted gene%2C 32110%2C transcript variant X2;transcript_id=XR_391304.2;extra_copy_number=0
CM058247.1	Liftoff	lnc_RNA	37999640	38051863	.	+	.	ID=rna-XR_391306.3;Parent=gene-Gm32110;Dbxref=GeneID:102634560,GenBank:XR_391306.3,MGI:MGI:5591269;Name=XR_391306.3;gbkey=ncRNA;gene=Gm32110;model_evidence=Supporting evidence includes similarity to: 1 long SRA read%2C and 100%25 coverage of the annotated genomic feature by RNAseq alignments%2C including 1 sample with support for all annotated introns;product=predicted gene%2C 32110%2C transcript variant X3;transcript_id=XR_391306.3;extra_copy_number=0
CM058247.1	Liftoff	exon	37999640	37999758	.	+	.	ID=exon-XR_391306.3-1;Parent=rna-XR_391306.3;Dbxref=GeneID:102634560,GenBank:XR_391306.3,MGI:MGI:5591269;gbkey=ncRNA;gene=Gm32110;product=predicted gene%2C 32110%2C transcript variant X3;transcript_id=XR_391306.3;extra_copy_number=0
CM058247.1	Liftoff	exon	38004928	38005127	.	+	.	ID=exon-XR_391306.3-2;Parent=rna-XR_391306.3;Dbxref=GeneID:102634560,GenBank:XR_391306.3,MGI:MGI:5591269;gbkey=ncRNA;gene=Gm32110;product=predicted gene%2C 32110%2C transcript variant X3;transcript_id=XR_391306.3;extra_copy_number=0
CM058247.1	Liftoff	exon	38034894	38035040	.	+	.	ID=exon-XR_391306.3-3;Parent=rna-XR_391306.3;Dbxref=GeneID:102634560,GenBank:XR_391306.3,MGI:MGI:5591269;gbkey=ncRNA;gene=Gm32110;product=predicted gene%2C 32110%2C transcript variant X3;transcript_id=XR_391306.3;extra_copy_number=0
CM058247.1	Liftoff	exon	38042211	38042419	.	+	.	ID=exon-XR_391306.3-4;Parent=rna-XR_391306.3;Dbxref=GeneID:102634560,GenBank:XR_391306.3,MGI:MGI:5591269;gbkey=ncRNA;gene=Gm32110;product=predicted gene%2C 32110%2C transcript variant X3;transcript_id=XR_391306.3;extra_copy_number=0
CM058247.1	Liftoff	exon	38051789	38051863	.	+	.	ID=exon-XR_391306.3-5;Parent=rna-XR_391306.3;Dbxref=GeneID:102634560,GenBank:XR_391306.3,MGI:MGI:5591269;gbkey=ncRNA;gene=Gm32110;product=predicted gene%2C 32110%2C transcript variant X3;transcript_id=XR_391306.3;extra_copy_number=0
CM058247.1	Liftoff	lnc_RNA	37999640	38043030	.	+	.	ID=rna-XR_882004.2;Parent=gene-Gm32110;Dbxref=GeneID:102634560,GenBank:XR_882004.2,MGI:MGI:5591269;Name=XR_882004.2;gbkey=ncRNA;gene=Gm32110;model_evidence=Supporting evidence includes similarity to: 1 long SRA read%2C and 100%25 coverage of the annotated genomic feature by RNAseq alignments%2C including 1 sample with support for all annotated introns;product=predicted gene%2C 32110%2C transcript variant X1;transcript_id=XR_882004.2;extra_copy_number=0
CM058247.1	Liftoff	exon	37999640	37999758	.	+	.	ID=exon-XR_882004.2-1;Parent=rna-XR_882004.2;Dbxref=GeneID:102634560,GenBank:XR_882004.2,MGI:MGI:5591269;gbkey=ncRNA;gene=Gm32110;product=predicted gene%2C 32110%2C transcript variant X1;transcript_id=XR_882004.2;extra_copy_number=0
CM058247.1	Liftoff	exon	38004928	38005127	.	+	.	ID=exon-XR_882004.2-2;Parent=rna-XR_882004.2;Dbxref=GeneID:102634560,GenBank:XR_882004.2,MGI:MGI:5591269;gbkey=ncRNA;gene=Gm32110;product=predicted gene%2C 32110%2C transcript variant X1;transcript_id=XR_882004.2;extra_copy_number=0
CM058247.1	Liftoff	exon	38034894	38035040	.	+	.	ID=exon-XR_882004.2-3;Parent=rna-XR_882004.2;Dbxref=GeneID:102634560,GenBank:XR_882004.2,MGI:MGI:5591269;gbkey=ncRNA;gene=Gm32110;product=predicted gene%2C 32110%2C transcript variant X1;transcript_id=XR_882004.2;extra_copy_number=0
CM058247.1	Liftoff	exon	38042211	38043030	.	+	.	ID=exon-XR_882004.2-4;Parent=rna-XR_882004.2;Dbxref=GeneID:102634560,GenBank:XR_882004.2,MGI:MGI:5591269;gbkey=ncRNA;gene=Gm32110;product=predicted gene%2C 32110%2C transcript variant X1;transcript_id=XR_882004.2;extra_copy_number=0
CM058247.1	Liftoff	lnc_RNA	38034381	38043030	.	+	.	ID=rna-XR_391307.4;Parent=gene-Gm32110;Dbxref=GeneID:102634560,GenBank:XR_391307.4,MGI:MGI:5591269;Name=XR_391307.4;gbkey=ncRNA;gene=Gm32110;model_evidence=Supporting evidence includes similarity to: 1 long SRA read%2C and 100%25 coverage of the annotated genomic feature by RNAseq alignments%2C including 1 sample with support for all annotated introns;product=predicted gene%2C 32110%2C transcript variant X4;transcript_id=XR_391307.4;extra_copy_number=0
CM058247.1	Liftoff	exon	38034381	38034538	.	+	.	ID=exon-XR_391307.4-1;Parent=rna-XR_391307.4;Dbxref=GeneID:102634560,GenBank:XR_391307.4,MGI:MGI:5591269;gbkey=ncRNA;gene=Gm32110;product=predicted gene%2C 32110%2C transcript variant X4;transcript_id=XR_391307.4;extra_copy_number=0
CM058247.1	Liftoff	exon	38034894	38035040	.	+	.	ID=exon-XR_391307.4-2;Parent=rna-XR_391307.4;Dbxref=GeneID:102634560,GenBank:XR_391307.4,MGI:MGI:5591269;gbkey=ncRNA;gene=Gm32110;product=predicted gene%2C 32110%2C transcript variant X4;transcript_id=XR_391307.4;extra_copy_number=0
CM058247.1	Liftoff	exon	38042211	38043030	.	+	.	ID=exon-XR_391307.4-3;Parent=rna-XR_391307.4;Dbxref=GeneID:102634560,GenBank:XR_391307.4,MGI:MGI:5591269;gbkey=ncRNA;gene=Gm32110;product=predicted gene%2C 32110%2C transcript variant X4;transcript_id=XR_391307.4;extra_copy_number=0
CM058247.1	Liftoff	lnc_RNA	38034541	38043030	.	+	.	ID=rna-XR_882005.2;Parent=gene-Gm32110;Dbxref=GeneID:102634560,GenBank:XR_882005.2,MGI:MGI:5591269;Name=XR_882005.2;gbkey=ncRNA;gene=Gm32110;model_evidence=Supporting evidence includes similarity to: 1 long SRA read%2C and 100%25 coverage of the annotated genomic feature by RNAseq alignments%2C including 1 sample with support for all annotated introns;product=predicted gene%2C 32110%2C transcript variant X9;transcript_id=XR_882005.2;extra_copy_number=0
CM058247.1	Liftoff	exon	38034541	38034569	.	+	.	ID=exon-XR_882005.2-1;Parent=rna-XR_882005.2;Dbxref=GeneID:102634560,GenBank:XR_882005.2,MGI:MGI:5591269;gbkey=ncRNA;gene=Gm32110;product=predicted gene%2C 32110%2C transcript variant X9;transcript_id=XR_882005.2;extra_copy_number=0
CM058247.1	Liftoff	exon	38034894	38035040	.	+	.	ID=exon-XR_882005.2-2;Parent=rna-XR_882005.2;Dbxref=GeneID:102634560,GenBank:XR_882005.2,MGI:MGI:5591269;gbkey=ncRNA;gene=Gm32110;product=predicted gene%2C 32110%2C transcript variant X9;transcript_id=XR_882005.2;extra_copy_number=0
CM058247.1	Liftoff	exon	38042211	38043030	.	+	.	ID=exon-XR_882005.2-3;Parent=rna-XR_882005.2;Dbxref=GeneID:102634560,GenBank:XR_882005.2,MGI:MGI:5591269;gbkey=ncRNA;gene=Gm32110;product=predicted gene%2C 32110%2C transcript variant X9;transcript_id=XR_882005.2;extra_copy_number=0
CM058247.1	Liftoff	pseudogene	37973760	37981179	.	-	.	ID=gene-Gm21142;Dbxref=GeneID:100861694,MGI:MGI:5434497;Name=Gm21142;description=predicted gene%2C 21142;gbkey=Gene;gene=Gm21142;gene_biotype=pseudogene;pseudo=true;coverage=1.0;sequence_ID=1.0;extra_copy_number=0;copy_num_ID=gene-Gm21142_0
CM058247.1	Liftoff	exon	37973760	37975798	.	-	.	ID=id-Gm21142;Parent=gene-Gm21142;Dbxref=GeneID:100861694,MGI:MGI:5434497;gbkey=exon;gene=Gm21142;model_evidence=Supporting evidence includes similarity to: 1 EST%2C 2 Proteins%2C and 96%25 coverage of the annotated genomic feature by RNAseq alignments%2C including 1 sample with support for all annotated introns;pseudo=true;extra_copy_number=0
CM058247.1	Liftoff	exon	37978750	37979022	.	-	.	ID=id-Gm21142-2;Parent=gene-Gm21142;Dbxref=GeneID:100861694,MGI:MGI:5434497;gbkey=exon;gene=Gm21142;model_evidence=Supporting evidence includes similarity to: 1 EST%2C 2 Proteins%2C and 96%25 coverage of the annotated genomic feature by RNAseq alignments%2C including 1 sample with support for all annotated introns;pseudo=true;extra_copy_number=0
CM058247.1	Liftoff	exon	37980976	37981179	.	-	.	ID=id-Gm21142-3;Parent=gene-Gm21142;Dbxref=GeneID:100861694,MGI:MGI:5434497;gbkey=exon;gene=Gm21142;model_evidence=Supporting evidence includes similarity to: 1 EST%2C 2 Proteins%2C and 96%25 coverage of the annotated genomic feature by RNAseq alignments%2C including 1 sample with support for all annotated introns;pseudo=true;extra_copy_number=0
CM058247.1	Liftoff	match	37989337	37994152	.	+	.	ID=5658f2b7-3850-4ada-becf-804d3faeec6a;Target=NG_033783.1 1 4816 -;assembly_bases_aln=4816;assembly_bases_seq=4816;bit_score=8963.97;blast_aligner=1;blast_score=4816;common_component=0;e_value=0;filter_score=0;for_remapping=2;gap_count=0;hsp_percent_coverage=100;matchable_bases=4816;matched_bases=4816;num_ident=4816;num_mismatch=0;pct_coverage=100;pct_coverage_hiqual=100;pct_identity_gap=100;pct_identity_gapopen_only=100;pct_identity_ungap=100;rank=1;weighted_identity=1;coverage=1.0;sequence_ID=1.0;extra_copy_number=0;copy_num_ID=5658f2b7-3850-4ada-becf-804d3faeec6a_0
CM058247.1	Liftoff	pseudogene	37989437	37994052	.	-	.	ID=gene-Gm21152;Dbxref=GeneID:100861705,MGI:MGI:5434507;Name=Gm21152;description=predicted gene%2C 21152;gbkey=Gene;gene=Gm21152;gene_biotype=pseudogene;pseudo=true;coverage=1.0;sequence_ID=1.0;extra_copy_number=0;copy_num_ID=gene-Gm21152_0
CM058247.1	Liftoff	gene	38000756	38000862	.	+	.	ID=gene-LOC115486858;Dbxref=GeneID:115486858;Name=LOC115486858;description=U6 spliceosomal RNA;gbkey=Gene;gene=LOC115486858;gene_biotype=snRNA;coverage=1.0;sequence_ID=1.0;extra_copy_number=0;copy_num_ID=gene-LOC115486858_0
CM058247.1	Liftoff	snRNA	38000756	38000862	.	+	.	ID=rna-XR_004934723.1;Parent=gene-LOC115486858;Dbxref=GeneID:115486858,RFAM:RF00026,GenBank:XR_004934723.1;Name=XR_004934723.1;gbkey=ncRNA;gene=LOC115486858;inference=COORDINATES: profile:INFERNAL:1.1.1;product=U6 spliceosomal RNA;transcript_id=XR_004934723.1;extra_copy_number=0
CM058247.1	Liftoff	exon	38000756	38000862	.	+	.	ID=exon-XR_004934723.1-1;Parent=rna-XR_004934723.1;Dbxref=GeneID:115486858,RFAM:RF00026,GenBank:XR_004934723.1;gbkey=ncRNA;gene=LOC115486858;inference=COORDINATES: profile:INFERNAL:1.1.1;product=U6 spliceosomal RNA;transcript_id=XR_004934723.1;extra_copy_number=0
CM058247.1	Liftoff	gene	38024159	38034399	.	-	.	ID=gene-Gm6833;Dbxref=GeneID:628058,MGI:MGI:3645553;Name=Gm6833;description=predicted gene 6833;gbkey=Gene;gene=Gm6833;gene_biotype=protein_coding;coverage=1.0;sequence_ID=1.0;valid_ORFs=1;extra_copy_number=0;copy_num_ID=gene-Gm6833_0
CM058247.1	Liftoff	mRNA	38024159	38034399	.	-	.	ID=rna-XM_003688835.5;Parent=gene-Gm6833;Dbxref=GeneID:628058,GenBank:XM_003688835.5,MGI:MGI:3645553;Name=XM_003688835.5;gbkey=mRNA;gene=Gm6833;model_evidence=Supporting evidence includes similarity to: 5 Proteins%2C and 100%25 coverage of the annotated genomic feature by RNAseq alignments%2C including 1 sample with support for all annotated introns;product=predicted gene 6833;transcript_id=XM_003688835.5;matches_ref_protein=True;valid_ORF=True;extra_copy_number=0
CM058247.1	Liftoff	exon	38024159	38026896	.	-	.	ID=exon-XM_003688835.5-3;Parent=rna-XM_003688835.5;Dbxref=GeneID:628058,GenBank:XM_003688835.5,MGI:MGI:3645553;gbkey=mRNA;gene=Gm6833;product=predicted gene 6833;transcript_id=XM_003688835.5;extra_copy_number=0
CM058247.1	Liftoff	exon	38028098	38028853	.	-	.	ID=exon-XM_003688835.5-2;Parent=rna-XM_003688835.5;Dbxref=GeneID:628058,GenBank:XM_003688835.5,MGI:MGI:3645553;gbkey=mRNA;gene=Gm6833;product=predicted gene 6833;transcript_id=XM_003688835.5;extra_copy_number=0
CM058247.1	Liftoff	exon	38034131	38034399	.	-	.	ID=exon-XM_003688835.5-1;Parent=rna-XM_003688835.5;Dbxref=GeneID:628058,GenBank:XM_003688835.5,MGI:MGI:3645553;gbkey=mRNA;gene=Gm6833;product=predicted gene 6833;transcript_id=XM_003688835.5;extra_copy_number=0
CM058247.1	Liftoff	CDS	38025092	38026896	.	-	.	ID=cds-XP_003688883.1;Parent=rna-XM_003688835.5;Dbxref=GeneID:628058,GenBank:XP_003688883.1,MGI:MGI:3645553;Name=XP_003688883.1;gbkey=CDS;gene=Gm6833;product=uncharacterized protein C2orf78 homolog;protein_id=XP_003688883.1;extra_copy_number=0
CM058247.1	Liftoff	CDS	38028098	38028853	.	-	.	ID=cds-XP_003688883.1;Parent=rna-XM_003688835.5;Dbxref=GeneID:628058,GenBank:XP_003688883.1,MGI:MGI:3645553;Name=XP_003688883.1;gbkey=CDS;gene=Gm6833;product=uncharacterized protein C2orf78 homolog;protein_id=XP_003688883.1;extra_copy_number=0
CM058247.1	Liftoff	CDS	38034131	38034137	.	-	.	ID=cds-XP_003688883.1;Parent=rna-XM_003688835.5;Dbxref=GeneID:628058,GenBank:XP_003688883.1,MGI:MGI:3645553;Name=XP_003688883.1;gbkey=CDS;gene=Gm6833;product=uncharacterized protein C2orf78 homolog;protein_id=XP_003688883.1;extra_copy_number=0
CM058247.1	Liftoff	pseudogene	38127053	38129009	.	-	.	ID=gene-Gm1982;Dbxref=GeneID:100038955,MGI:MGI:3780151;Name=Gm1982;description=predicted gene 1982;gbkey=Gene;gene=Gm1982;gene_biotype=pseudogene;pseudo=true;coverage=1.0;sequence_ID=1.0;extra_copy_number=0;copy_num_ID=gene-Gm1982_0
CM058247.1	Liftoff	exon	38127053	38129009	.	-	.	ID=id-Gm1982;Parent=gene-Gm1982;Dbxref=GeneID:100038955,MGI:MGI:3780151;gbkey=exon;gene=Gm1982;model_evidence=Supporting evidence includes similarity to: 3 Proteins%2C and 97%25 coverage of the annotated genomic feature by RNAseq alignments;pseudo=true;extra_copy_number=0
CM058247.1	Liftoff	gene	38135700	38195182	.	+	.	ID=gene-Gm33067;Dbxref=GeneID:102635822,MGI:MGI:5592226;Name=Gm33067;description=predicted gene%2C 33067;gbkey=Gene;gene=Gm33067;gene_biotype=lncRNA;coverage=1.0;sequence_ID=1.0;extra_copy_number=0;copy_num_ID=gene-Gm33067_0
CM058247.1	Liftoff	lnc_RNA	38135700	38195182	.	+	.	ID=rna-XR_882041.2;Parent=gene-Gm33067;Dbxref=GeneID:102635822,GenBank:XR_882041.2,MGI:MGI:5592226;Name=XR_882041.2;gbkey=ncRNA;gene=Gm33067;model_evidence=Supporting evidence includes similarity to: 100%25 coverage of the annotated genomic feature by RNAseq alignments%2C including 1 sample with support for all annotated introns;product=predicted gene%2C 33067%2C transcript variant X2;transcript_id=XR_882041.2;extra_copy_number=0
CM058247.1	Liftoff	exon	38135700	38135719	.	+	.	ID=exon-XR_882041.2-1;Parent=rna-XR_882041.2;Dbxref=GeneID:102635822,GenBank:XR_882041.2,MGI:MGI:5592226;gbkey=ncRNA;gene=Gm33067;product=predicted gene%2C 33067%2C transcript variant X2;transcript_id=XR_882041.2;extra_copy_number=0
CM058247.1	Liftoff	exon	38145444	38145642	.	+	.	ID=exon-XR_882041.2-2;Parent=rna-XR_882041.2;Dbxref=GeneID:102635822,GenBank:XR_882041.2,MGI:MGI:5592226;gbkey=ncRNA;gene=Gm33067;product=predicted gene%2C 33067%2C transcript variant X2;transcript_id=XR_882041.2;extra_copy_number=0
CM058247.1	Liftoff	exon	38169632	38169778	.	+	.	ID=exon-XR_882041.2-3;Parent=rna-XR_882041.2;Dbxref=GeneID:102635822,GenBank:XR_882041.2,MGI:MGI:5592226;gbkey=ncRNA;gene=Gm33067;product=predicted gene%2C 33067%2C transcript variant X2;transcript_id=XR_882041.2;extra_copy_number=0
CM058247.1	Liftoff	exon	38177634	38177842	.	+	.	ID=exon-XR_882041.2-4;Parent=rna-XR_882041.2;Dbxref=GeneID:102635822,GenBank:XR_882041.2,MGI:MGI:5592226;gbkey=ncRNA;gene=Gm33067;product=predicted gene%2C 33067%2C transcript variant X2;transcript_id=XR_882041.2;extra_copy_number=0
CM058247.1	Liftoff	exon	38194698	38195182	.	+	.	ID=exon-XR_882041.2-5;Parent=rna-XR_882041.2;Dbxref=GeneID:102635822,GenBank:XR_882041.2,MGI:MGI:5592226;gbkey=ncRNA;gene=Gm33067;product=predicted gene%2C 33067%2C transcript variant X2;transcript_id=XR_882041.2;extra_copy_number=0
CM058247.1	Liftoff	lnc_RNA	38140855	38195182	.	+	.	ID=rna-XR_391374.2;Parent=gene-Gm33067;Dbxref=GeneID:102635822,GenBank:XR_391374.2,MGI:MGI:5592226;Name=XR_391374.2;gbkey=ncRNA;gene=Gm33067;model_evidence=Supporting evidence includes similarity to: 100%25 coverage of the annotated genomic feature by RNAseq alignments%2C including 1 sample with support for all annotated introns;product=predicted gene%2C 33067%2C transcript variant X1;transcript_id=XR_391374.2;extra_copy_number=0
CM058247.1	Liftoff	exon	38140855	38140948	.	+	.	ID=exon-XR_391374.2-1;Parent=rna-XR_391374.2;Dbxref=GeneID:102635822,GenBank:XR_391374.2,MGI:MGI:5592226;gbkey=ncRNA;gene=Gm33067;product=predicted gene%2C 33067%2C transcript variant X1;transcript_id=XR_391374.2;extra_copy_number=0
CM058247.1	Liftoff	exon	38145444	38145642	.	+	.	ID=exon-XR_391374.2-2;Parent=rna-XR_391374.2;Dbxref=GeneID:102635822,GenBank:XR_391374.2,MGI:MGI:5592226;gbkey=ncRNA;gene=Gm33067;product=predicted gene%2C 33067%2C transcript variant X1;transcript_id=XR_391374.2;extra_copy_number=0
CM058247.1	Liftoff	exon	38169632	38169778	.	+	.	ID=exon-XR_391374.2-3;Parent=rna-XR_391374.2;Dbxref=GeneID:102635822,GenBank:XR_391374.2,MGI:MGI:5592226;gbkey=ncRNA;gene=Gm33067;product=predicted gene%2C 33067%2C transcript variant X1;transcript_id=XR_391374.2;extra_copy_number=0
CM058247.1	Liftoff	exon	38177634	38177842	.	+	.	ID=exon-XR_391374.2-4;Parent=rna-XR_391374.2;Dbxref=GeneID:102635822,GenBank:XR_391374.2,MGI:MGI:5592226;gbkey=ncRNA;gene=Gm33067;product=predicted gene%2C 33067%2C transcript variant X1;transcript_id=XR_391374.2;extra_copy_number=0
CM058247.1	Liftoff	exon	38194698	38195182	.	+	.	ID=exon-XR_391374.2-5;Parent=rna-XR_391374.2;Dbxref=GeneID:102635822,GenBank:XR_391374.2,MGI:MGI:5592226;gbkey=ncRNA;gene=Gm33067;product=predicted gene%2C 33067%2C transcript variant X1;transcript_id=XR_391374.2;extra_copy_number=0
CM058247.1	Liftoff	lnc_RNA	38169150	38195182	.	+	.	ID=rna-XR_391373.4;Parent=gene-Gm33067;Dbxref=GeneID:102635822,GenBank:XR_391373.4,MGI:MGI:5592226;Name=XR_391373.4;gbkey=ncRNA;gene=Gm33067;model_evidence=Supporting evidence includes similarity to: 100%25 coverage of the annotated genomic feature by RNAseq alignments%2C including 1 sample with support for all annotated introns;product=predicted gene%2C 33067%2C transcript variant X3;transcript_id=XR_391373.4;extra_copy_number=0
CM058247.1	Liftoff	exon	38169150	38169318	.	+	.	ID=exon-XR_391373.4-1;Parent=rna-XR_391373.4;Dbxref=GeneID:102635822,GenBank:XR_391373.4,MGI:MGI:5592226;gbkey=ncRNA;gene=Gm33067;product=predicted gene%2C 33067%2C transcript variant X3;transcript_id=XR_391373.4;extra_copy_number=0
CM058247.1	Liftoff	exon	38169632	38169778	.	+	.	ID=exon-XR_391373.4-2;Parent=rna-XR_391373.4;Dbxref=GeneID:102635822,GenBank:XR_391373.4,MGI:MGI:5592226;gbkey=ncRNA;gene=Gm33067;product=predicted gene%2C 33067%2C transcript variant X3;transcript_id=XR_391373.4;extra_copy_number=0
CM058247.1	Liftoff	exon	38177634	38177842	.	+	.	ID=exon-XR_391373.4-3;Parent=rna-XR_391373.4;Dbxref=GeneID:102635822,GenBank:XR_391373.4,MGI:MGI:5592226;gbkey=ncRNA;gene=Gm33067;product=predicted gene%2C 33067%2C transcript variant X3;transcript_id=XR_391373.4;extra_copy_number=0
CM058247.1	Liftoff	exon	38194698	38195182	.	+	.	ID=exon-XR_391373.4-4;Parent=rna-XR_391373.4;Dbxref=GeneID:102635822,GenBank:XR_391373.4,MGI:MGI:5592226;gbkey=ncRNA;gene=Gm33067;product=predicted gene%2C 33067%2C transcript variant X3;transcript_id=XR_391373.4;extra_copy_number=0
CM058247.1	Liftoff	lnc_RNA	38169150	38195182	.	+	.	ID=rna-XR_391375.4;Parent=gene-Gm33067;Dbxref=GeneID:102635822,GenBank:XR_391375.4,MGI:MGI:5592226;Name=XR_391375.4;gbkey=ncRNA;gene=Gm33067;model_evidence=Supporting evidence includes similarity to: 100%25 coverage of the annotated genomic feature by RNAseq alignments%2C including 1 sample with support for all annotated introns;product=predicted gene%2C 33067%2C transcript variant X4;transcript_id=XR_391375.4;extra_copy_number=0
CM058247.1	Liftoff	exon	38169150	38169307	.	+	.	ID=exon-XR_391375.4-1;Parent=rna-XR_391375.4;Dbxref=GeneID:102635822,GenBank:XR_391375.4,MGI:MGI:5592226;gbkey=ncRNA;gene=Gm33067;product=predicted gene%2C 33067%2C transcript variant X4;transcript_id=XR_391375.4;extra_copy_number=0
CM058247.1	Liftoff	exon	38169632	38169778	.	+	.	ID=exon-XR_391375.4-2;Parent=rna-XR_391375.4;Dbxref=GeneID:102635822,GenBank:XR_391375.4,MGI:MGI:5592226;gbkey=ncRNA;gene=Gm33067;product=predicted gene%2C 33067%2C transcript variant X4;transcript_id=XR_391375.4;extra_copy_number=0
CM058247.1	Liftoff	exon	38177634	38177842	.	+	.	ID=exon-XR_391375.4-3;Parent=rna-XR_391375.4;Dbxref=GeneID:102635822,GenBank:XR_391375.4,MGI:MGI:5592226;gbkey=ncRNA;gene=Gm33067;product=predicted gene%2C 33067%2C transcript variant X4;transcript_id=XR_391375.4;extra_copy_number=0
CM058247.1	Liftoff	exon	38194698	38195182	.	+	.	ID=exon-XR_391375.4-4;Parent=rna-XR_391375.4;Dbxref=GeneID:102635822,GenBank:XR_391375.4,MGI:MGI:5592226;gbkey=ncRNA;gene=Gm33067;product=predicted gene%2C 33067%2C transcript variant X4;transcript_id=XR_391375.4;extra_copy_number=0
CM058247.1	Liftoff	gene	38159253	38169019	.	-	.	ID=gene-Gm1988;Dbxref=GeneID:100038967,MGI:MGI:3780157;Name=Gm1988;description=predicted gene 1988;gbkey=Gene;gene=Gm1988;gene_biotype=protein_coding;coverage=1.0;sequence_ID=1.0;valid_ORFs=2;extra_copy_number=0;copy_num_ID=gene-Gm1988_0
CM058247.1	Liftoff	mRNA	38159253	38169019	.	-	.	ID=rna-XM_001471962.4;Parent=gene-Gm1988;Dbxref=GeneID:100038967,GenBank:XM_001471962.4,MGI:MGI:3780157;Name=XM_001471962.4;gbkey=mRNA;gene=Gm1988;model_evidence=Supporting evidence includes similarity to: 4 Proteins%2C 1 long SRA read%2C and 100%25 coverage of the annotated genomic feature by RNAseq alignments%2C including 1 sample with support for all annotated introns;product=predicted gene 1988%2C transcript variant X1;transcript_id=XM_001471962.4;matches_ref_protein=True;valid_ORF=True;extra_copy_number=0
CM058247.1	Liftoff	exon	38159253	38161520	.	-	.	ID=exon-XM_001471962.4-3;Parent=rna-XM_001471962.4;Dbxref=GeneID:100038967,GenBank:XM_001471962.4,MGI:MGI:3780157;gbkey=mRNA;gene=Gm1988;product=predicted gene 1988%2C transcript variant X1;transcript_id=XM_001471962.4;extra_copy_number=0
CM058247.1	Liftoff	exon	38162716	38163471	.	-	.	ID=exon-XM_001471962.4-2;Parent=rna-XM_001471962.4;Dbxref=GeneID:100038967,GenBank:XM_001471962.4,MGI:MGI:3780157;gbkey=mRNA;gene=Gm1988;product=predicted gene 1988%2C transcript variant X1;transcript_id=XM_001471962.4;extra_copy_number=0
CM058247.1	Liftoff	exon	38168869	38169019	.	-	.	ID=exon-XM_001471962.4-1;Parent=rna-XM_001471962.4;Dbxref=GeneID:100038967,GenBank:XM_001471962.4,MGI:MGI:3780157;gbkey=mRNA;gene=Gm1988;product=predicted gene 1988%2C transcript variant X1;transcript_id=XM_001471962.4;extra_copy_number=0
CM058247.1	Liftoff	CDS	38159716	38161520	.	-	.	ID=cds-XP_001472012.1;Parent=rna-XM_001471962.4;Dbxref=GeneID:100038967,GenBank:XP_001472012.1,MGI:MGI:3780157;Name=XP_001472012.1;gbkey=CDS;gene=Gm1988;product=uncharacterized protein C2orf78 homolog isoform X1;protein_id=XP_001472012.1;extra_copy_number=0
CM058247.1	Liftoff	CDS	38162716	38163471	.	-	.	ID=cds-XP_001472012.1;Parent=rna-XM_001471962.4;Dbxref=GeneID:100038967,GenBank:XP_001472012.1,MGI:MGI:3780157;Name=XP_001472012.1;gbkey=CDS;gene=Gm1988;product=uncharacterized protein C2orf78 homolog isoform X1;protein_id=XP_001472012.1;extra_copy_number=0
CM058247.1	Liftoff	CDS	38168869	38168875	.	-	.	ID=cds-XP_001472012.1;Parent=rna-XM_001471962.4;Dbxref=GeneID:100038967,GenBank:XP_001472012.1,MGI:MGI:3780157;Name=XP_001472012.1;gbkey=CDS;gene=Gm1988;product=uncharacterized protein C2orf78 homolog isoform X1;protein_id=XP_001472012.1;extra_copy_number=0
CM058247.1	Liftoff	mRNA	38159773	38169019	.	-	.	ID=rna-XM_006541325.2;Parent=gene-Gm1988;Dbxref=GeneID:100038967,GenBank:XM_006541325.2,MGI:MGI:3780157;Name=XM_006541325.2;gbkey=mRNA;gene=Gm1988;model_evidence=Supporting evidence includes similarity to: 1 Protein%2C 1 long SRA read%2C and 100%25 coverage of the annotated genomic feature by RNAseq alignments%2C including 1 sample with support for all annotated introns;product=predicted gene 1988%2C transcript variant X2;transcript_id=XM_006541325.2;matches_ref_protein=True;valid_ORF=True;extra_copy_number=0
CM058247.1	Liftoff	exon	38159773	38159989	.	-	.	ID=exon-XM_006541325.2-4;Parent=rna-XM_006541325.2;Dbxref=GeneID:100038967,GenBank:XM_006541325.2,MGI:MGI:3780157;gbkey=mRNA;gene=Gm1988;product=predicted gene 1988%2C transcript variant X2;transcript_id=XM_006541325.2;extra_copy_number=0
CM058247.1	Liftoff	exon	38160405	38161520	.	-	.	ID=exon-XM_006541325.2-3;Parent=rna-XM_006541325.2;Dbxref=GeneID:100038967,GenBank:XM_006541325.2,MGI:MGI:3780157;gbkey=mRNA;gene=Gm1988;product=predicted gene 1988%2C transcript variant X2;transcript_id=XM_006541325.2;extra_copy_number=0
CM058247.1	Liftoff	exon	38162716	38163471	.	-	.	ID=exon-XM_006541325.2-2;Parent=rna-XM_006541325.2;Dbxref=GeneID:100038967,GenBank:XM_006541325.2,MGI:MGI:3780157;gbkey=mRNA;gene=Gm1988;product=predicted gene 1988%2C transcript variant X2;transcript_id=XM_006541325.2;extra_copy_number=0
CM058247.1	Liftoff	exon	38168869	38169019	.	-	.	ID=exon-XM_006541325.2-1;Parent=rna-XM_006541325.2;Dbxref=GeneID:100038967,GenBank:XM_006541325.2,MGI:MGI:3780157;gbkey=mRNA;gene=Gm1988;product=predicted gene 1988%2C transcript variant X2;transcript_id=XM_006541325.2;extra_copy_number=0
CM058247.1	Liftoff	CDS	38159838	38159989	.	-	.	ID=cds-XP_006541388.1;Parent=rna-XM_006541325.2;Dbxref=GeneID:100038967,GenBank:XP_006541388.1,MGI:MGI:3780157;Name=XP_006541388.1;gbkey=CDS;gene=Gm1988;product=uncharacterized protein C2orf78 homolog isoform X2;protein_id=XP_006541388.1;extra_copy_number=0
CM058247.1	Liftoff	CDS	38160405	38161520	.	-	.	ID=cds-XP_006541388.1;Parent=rna-XM_006541325.2;Dbxref=GeneID:100038967,GenBank:XP_006541388.1,MGI:MGI:3780157;Name=XP_006541388.1;gbkey=CDS;gene=Gm1988;product=uncharacterized protein C2orf78 homolog isoform X2;protein_id=XP_006541388.1;extra_copy_number=0
CM058247.1	Liftoff	CDS	38162716	38163471	.	-	.	ID=cds-XP_006541388.1;Parent=rna-XM_006541325.2;Dbxref=GeneID:100038967,GenBank:XP_006541388.1,MGI:MGI:3780157;Name=XP_006541388.1;gbkey=CDS;gene=Gm1988;product=uncharacterized protein C2orf78 homolog isoform X2;protein_id=XP_006541388.1;extra_copy_number=0
CM058247.1	Liftoff	CDS	38168869	38168875	.	-	.	ID=cds-XP_006541388.1;Parent=rna-XM_006541325.2;Dbxref=GeneID:100038967,GenBank:XP_006541388.1,MGI:MGI:3780157;Name=XP_006541388.1;gbkey=CDS;gene=Gm1988;product=uncharacterized protein C2orf78 homolog isoform X2;protein_id=XP_006541388.1;extra_copy_number=0
CM058247.1	Liftoff	gene	38208396	38214193	.	-	.	ID=gene-Gm6124;Dbxref=GeneID:620018,MGI:MGI:3779556;Name=Gm6124;description=predicted gene 6124;gbkey=Gene;gene=Gm6124;gene_biotype=protein_coding;coverage=1.0;sequence_ID=1.0;valid_ORFs=1;extra_copy_number=0;copy_num_ID=gene-Gm6124_0
CM058247.1	Liftoff	mRNA	38208396	38214193	.	-	.	ID=rna-XM_001472000.5;Parent=gene-Gm6124;Dbxref=GeneID:620018,GenBank:XM_001472000.5,MGI:MGI:3779556;Name=XM_001472000.5;gbkey=mRNA;gene=Gm6124;model_evidence=Supporting evidence includes similarity to: 5 Proteins%2C and 100%25 coverage of the annotated genomic feature by RNAseq alignments%2C including 1 sample with support for all annotated introns;product=predicted gene 6124;transcript_id=XM_001472000.5;matches_ref_protein=True;valid_ORF=True;extra_copy_number=0
CM058247.1	Liftoff	exon	38208396	38210407	.	-	.	ID=exon-XM_001472000.5-3;Parent=rna-XM_001472000.5;Dbxref=GeneID:620018,GenBank:XM_001472000.5,MGI:MGI:3779556;gbkey=mRNA;gene=Gm6124;product=predicted gene 6124;transcript_id=XM_001472000.5;extra_copy_number=0
CM058247.1	Liftoff	exon	38211632	38212393	.	-	.	ID=exon-XM_001472000.5-2;Parent=rna-XM_001472000.5;Dbxref=GeneID:620018,GenBank:XM_001472000.5,MGI:MGI:3779556;gbkey=mRNA;gene=Gm6124;product=predicted gene 6124;transcript_id=XM_001472000.5;extra_copy_number=0
CM058247.1	Liftoff	exon	38213984	38214193	.	-	.	ID=exon-XM_001472000.5-1;Parent=rna-XM_001472000.5;Dbxref=GeneID:620018,GenBank:XM_001472000.5,MGI:MGI:3779556;gbkey=mRNA;gene=Gm6124;product=predicted gene 6124;transcript_id=XM_001472000.5;extra_copy_number=0
CM058247.1	Liftoff	CDS	38208594	38210407	.	-	.	ID=cds-XP_001472050.1;Parent=rna-XM_001472000.5;Dbxref=GeneID:620018,GenBank:XP_001472050.1,MGI:MGI:3779556;Name=XP_001472050.1;gbkey=CDS;gene=Gm6124;product=uncharacterized protein C2orf78 homolog;protein_id=XP_001472050.1;extra_copy_number=0
CM058247.1	Liftoff	CDS	38211632	38212393	.	-	.	ID=cds-XP_001472050.1;Parent=rna-XM_001472000.5;Dbxref=GeneID:620018,GenBank:XP_001472050.1,MGI:MGI:3779556;Name=XP_001472050.1;gbkey=CDS;gene=Gm6124;product=uncharacterized protein C2orf78 homolog;protein_id=XP_001472050.1;extra_copy_number=0
CM058247.1	Liftoff	CDS	38213984	38213990	.	-	.	ID=cds-XP_001472050.1;Parent=rna-XM_001472000.5;Dbxref=GeneID:620018,GenBank:XP_001472050.1,MGI:MGI:3779556;Name=XP_001472050.1;gbkey=CDS;gene=Gm6124;product=uncharacterized protein C2orf78 homolog;protein_id=XP_001472050.1;extra_copy_number=0
CM058247.1	Liftoff	gene	38224498	38343974	.	+	.	ID=gene-Gm33382;Dbxref=GeneID:102636268,MGI:MGI:5592541;Name=Gm33382;description=predicted gene%2C 33382;gbkey=Gene;gene=Gm33382;gene_biotype=lncRNA;coverage=1.0;sequence_ID=1.0;extra_copy_number=0;copy_num_ID=gene-Gm33382_0
CM058247.1	Liftoff	lnc_RNA	38224498	38343974	.	+	.	ID=rna-XR_004934397.1;Parent=gene-Gm33382;Dbxref=GeneID:102636268,GenBank:XR_004934397.1,MGI:MGI:5592541;Name=XR_004934397.1;gbkey=ncRNA;gene=Gm33382;model_evidence=Supporting evidence includes similarity to: 1 long SRA read%2C and 100%25 coverage of the annotated genomic feature by RNAseq alignments%2C including 1 sample with support for all annotated introns;product=predicted gene%2C 33382%2C transcript variant X6;transcript_id=XR_004934397.1;extra_copy_number=0
CM058247.1	Liftoff	exon	38224498	38224568	.	+	.	ID=exon-XR_004934397.1-1;Parent=rna-XR_004934397.1;Dbxref=GeneID:102636268,GenBank:XR_004934397.1,MGI:MGI:5592541;gbkey=ncRNA;gene=Gm33382;product=predicted gene%2C 33382%2C transcript variant X6;transcript_id=XR_004934397.1;extra_copy_number=0
CM058247.1	Liftoff	exon	38226833	38226972	.	+	.	ID=exon-XR_004934397.1-2;Parent=rna-XR_004934397.1;Dbxref=GeneID:102636268,GenBank:XR_004934397.1,MGI:MGI:5592541;gbkey=ncRNA;gene=Gm33382;product=predicted gene%2C 33382%2C transcript variant X6;transcript_id=XR_004934397.1;extra_copy_number=0
CM058247.1	Liftoff	exon	38277500	38277699	.	+	.	ID=exon-XR_004934397.1-3;Parent=rna-XR_004934397.1;Dbxref=GeneID:102636268,GenBank:XR_004934397.1,MGI:MGI:5592541;gbkey=ncRNA;gene=Gm33382;product=predicted gene%2C 33382%2C transcript variant X6;transcript_id=XR_004934397.1;extra_copy_number=0
CM058247.1	Liftoff	exon	38307501	38307647	.	+	.	ID=exon-XR_004934397.1-4;Parent=rna-XR_004934397.1;Dbxref=GeneID:102636268,GenBank:XR_004934397.1,MGI:MGI:5592541;gbkey=ncRNA;gene=Gm33382;product=predicted gene%2C 33382%2C transcript variant X6;transcript_id=XR_004934397.1;extra_copy_number=0
CM058247.1	Liftoff	exon	38314840	38315048	.	+	.	ID=exon-XR_004934397.1-5;Parent=rna-XR_004934397.1;Dbxref=GeneID:102636268,GenBank:XR_004934397.1,MGI:MGI:5592541;gbkey=ncRNA;gene=Gm33382;product=predicted gene%2C 33382%2C transcript variant X6;transcript_id=XR_004934397.1;extra_copy_number=0
CM058247.1	Liftoff	exon	38340417	38340460	.	+	.	ID=exon-XR_004934397.1-6;Parent=rna-XR_004934397.1;Dbxref=GeneID:102636268,GenBank:XR_004934397.1,MGI:MGI:5592541;gbkey=ncRNA;gene=Gm33382;product=predicted gene%2C 33382%2C transcript variant X6;transcript_id=XR_004934397.1;extra_copy_number=0
CM058247.1	Liftoff	exon	38343619	38343974	.	+	.	ID=exon-XR_004934397.1-7;Parent=rna-XR_004934397.1;Dbxref=GeneID:102636268,GenBank:XR_004934397.1,MGI:MGI:5592541;gbkey=ncRNA;gene=Gm33382;product=predicted gene%2C 33382%2C transcript variant X6;transcript_id=XR_004934397.1;extra_copy_number=0
CM058247.1	Liftoff	lnc_RNA	38226739	38343974	.	+	.	ID=rna-XR_004934396.1;Parent=gene-Gm33382;Dbxref=GeneID:102636268,GenBank:XR_004934396.1,MGI:MGI:5592541;Name=XR_004934396.1;gbkey=ncRNA;gene=Gm33382;model_evidence=Supporting evidence includes similarity to: 1 long SRA read%2C and 100%25 coverage of the annotated genomic feature by RNAseq alignments%2C including 1 sample with support for all annotated introns;product=predicted gene%2C 33382%2C transcript variant X5;transcript_id=XR_004934396.1;extra_copy_number=0
CM058247.1	Liftoff	exon	38226739	38226972	.	+	.	ID=exon-XR_004934396.1-1;Parent=rna-XR_004934396.1;Dbxref=GeneID:102636268,GenBank:XR_004934396.1,MGI:MGI:5592541;gbkey=ncRNA;gene=Gm33382;product=predicted gene%2C 33382%2C transcript variant X5;transcript_id=XR_004934396.1;extra_copy_number=0
CM058247.1	Liftoff	exon	38277500	38277699	.	+	.	ID=exon-XR_004934396.1-2;Parent=rna-XR_004934396.1;Dbxref=GeneID:102636268,GenBank:XR_004934396.1,MGI:MGI:5592541;gbkey=ncRNA;gene=Gm33382;product=predicted gene%2C 33382%2C transcript variant X5;transcript_id=XR_004934396.1;extra_copy_number=0
CM058247.1	Liftoff	exon	38307501	38307647	.	+	.	ID=exon-XR_004934396.1-3;Parent=rna-XR_004934396.1;Dbxref=GeneID:102636268,GenBank:XR_004934396.1,MGI:MGI:5592541;gbkey=ncRNA;gene=Gm33382;product=predicted gene%2C 33382%2C transcript variant X5;transcript_id=XR_004934396.1;extra_copy_number=0
CM058247.1	Liftoff	exon	38314840	38315048	.	+	.	ID=exon-XR_004934396.1-4;Parent=rna-XR_004934396.1;Dbxref=GeneID:102636268,GenBank:XR_004934396.1,MGI:MGI:5592541;gbkey=ncRNA;gene=Gm33382;product=predicted gene%2C 33382%2C transcript variant X5;transcript_id=XR_004934396.1;extra_copy_number=0
CM058247.1	Liftoff	exon	38340417	38340460	.	+	.	ID=exon-XR_004934396.1-5;Parent=rna-XR_004934396.1;Dbxref=GeneID:102636268,GenBank:XR_004934396.1,MGI:MGI:5592541;gbkey=ncRNA;gene=Gm33382;product=predicted gene%2C 33382%2C transcript variant X5;transcript_id=XR_004934396.1;extra_copy_number=0
CM058247.1	Liftoff	exon	38343619	38343974	.	+	.	ID=exon-XR_004934396.1-6;Parent=rna-XR_004934396.1;Dbxref=GeneID:102636268,GenBank:XR_004934396.1,MGI:MGI:5592541;gbkey=ncRNA;gene=Gm33382;product=predicted gene%2C 33382%2C transcript variant X5;transcript_id=XR_004934396.1;extra_copy_number=0
CM058247.1	Liftoff	lnc_RNA	38244319	38343974	.	+	.	ID=rna-XR_004934398.1;Parent=gene-Gm33382;Dbxref=GeneID:102636268,GenBank:XR_004934398.1,MGI:MGI:5592541;Name=XR_004934398.1;gbkey=ncRNA;gene=Gm33382;model_evidence=Supporting evidence includes similarity to: 1 long SRA read%2C and 100%25 coverage of the annotated genomic feature by RNAseq alignments%2C including 1 sample with support for all annotated introns;product=predicted gene%2C 33382%2C transcript variant X7;transcript_id=XR_004934398.1;extra_copy_number=0
CM058247.1	Liftoff	exon	38244319	38244361	.	+	.	ID=exon-XR_004934398.1-1;Parent=rna-XR_004934398.1;Dbxref=GeneID:102636268,GenBank:XR_004934398.1,MGI:MGI:5592541;gbkey=ncRNA;gene=Gm33382;product=predicted gene%2C 33382%2C transcript variant X7;transcript_id=XR_004934398.1;extra_copy_number=0
CM058247.1	Liftoff	exon	38277500	38277699	.	+	.	ID=exon-XR_004934398.1-2;Parent=rna-XR_004934398.1;Dbxref=GeneID:102636268,GenBank:XR_004934398.1,MGI:MGI:5592541;gbkey=ncRNA;gene=Gm33382;product=predicted gene%2C 33382%2C transcript variant X7;transcript_id=XR_004934398.1;extra_copy_number=0
CM058247.1	Liftoff	exon	38307501	38307647	.	+	.	ID=exon-XR_004934398.1-3;Parent=rna-XR_004934398.1;Dbxref=GeneID:102636268,GenBank:XR_004934398.1,MGI:MGI:5592541;gbkey=ncRNA;gene=Gm33382;product=predicted gene%2C 33382%2C transcript variant X7;transcript_id=XR_004934398.1;extra_copy_number=0
CM058247.1	Liftoff	exon	38314840	38315048	.	+	.	ID=exon-XR_004934398.1-4;Parent=rna-XR_004934398.1;Dbxref=GeneID:102636268,GenBank:XR_004934398.1,MGI:MGI:5592541;gbkey=ncRNA;gene=Gm33382;product=predicted gene%2C 33382%2C transcript variant X7;transcript_id=XR_004934398.1;extra_copy_number=0
CM058247.1	Liftoff	exon	38340417	38340460	.	+	.	ID=exon-XR_004934398.1-5;Parent=rna-XR_004934398.1;Dbxref=GeneID:102636268,GenBank:XR_004934398.1,MGI:MGI:5592541;gbkey=ncRNA;gene=Gm33382;product=predicted gene%2C 33382%2C transcript variant X7;transcript_id=XR_004934398.1;extra_copy_number=0
CM058247.1	Liftoff	exon	38343619	38343974	.	+	.	ID=exon-XR_004934398.1-6;Parent=rna-XR_004934398.1;Dbxref=GeneID:102636268,GenBank:XR_004934398.1,MGI:MGI:5592541;gbkey=ncRNA;gene=Gm33382;product=predicted gene%2C 33382%2C transcript variant X7;transcript_id=XR_004934398.1;extra_copy_number=0
CM058247.1	Liftoff	lnc_RNA	38253794	38343974	.	+	.	ID=rna-XR_004934399.1;Parent=gene-Gm33382;Dbxref=GeneID:102636268,GenBank:XR_004934399.1,MGI:MGI:5592541;Name=XR_004934399.1;gbkey=ncRNA;gene=Gm33382;model_evidence=Supporting evidence includes similarity to: 1 long SRA read%2C and 100%25 coverage of the annotated genomic feature by RNAseq alignments%2C including 1 sample with support for all annotated introns;product=predicted gene%2C 33382%2C transcript variant X8;transcript_id=XR_004934399.1;extra_copy_number=0
CM058247.1	Liftoff	exon	38253794	38253827	.	+	.	ID=exon-XR_004934399.1-1;Parent=rna-XR_004934399.1;Dbxref=GeneID:102636268,GenBank:XR_004934399.1,MGI:MGI:5592541;gbkey=ncRNA;gene=Gm33382;product=predicted gene%2C 33382%2C transcript variant X8;transcript_id=XR_004934399.1;extra_copy_number=0
CM058247.1	Liftoff	exon	38277500	38277699	.	+	.	ID=exon-XR_004934399.1-2;Parent=rna-XR_004934399.1;Dbxref=GeneID:102636268,GenBank:XR_004934399.1,MGI:MGI:5592541;gbkey=ncRNA;gene=Gm33382;product=predicted gene%2C 33382%2C transcript variant X8;transcript_id=XR_004934399.1;extra_copy_number=0
CM058247.1	Liftoff	exon	38307501	38307647	.	+	.	ID=exon-XR_004934399.1-3;Parent=rna-XR_004934399.1;Dbxref=GeneID:102636268,GenBank:XR_004934399.1,MGI:MGI:5592541;gbkey=ncRNA;gene=Gm33382;product=predicted gene%2C 33382%2C transcript variant X8;transcript_id=XR_004934399.1;extra_copy_number=0
CM058247.1	Liftoff	exon	38314840	38315048	.	+	.	ID=exon-XR_004934399.1-4;Parent=rna-XR_004934399.1;Dbxref=GeneID:102636268,GenBank:XR_004934399.1,MGI:MGI:5592541;gbkey=ncRNA;gene=Gm33382;product=predicted gene%2C 33382%2C transcript variant X8;transcript_id=XR_004934399.1;extra_copy_number=0
CM058247.1	Liftoff	exon	38340417	38340460	.	+	.	ID=exon-XR_004934399.1-5;Parent=rna-XR_004934399.1;Dbxref=GeneID:102636268,GenBank:XR_004934399.1,MGI:MGI:5592541;gbkey=ncRNA;gene=Gm33382;product=predicted gene%2C 33382%2C transcript variant X8;transcript_id=XR_004934399.1;extra_copy_number=0
CM058247.1	Liftoff	exon	38343619	38343974	.	+	.	ID=exon-XR_004934399.1-6;Parent=rna-XR_004934399.1;Dbxref=GeneID:102636268,GenBank:XR_004934399.1,MGI:MGI:5592541;gbkey=ncRNA;gene=Gm33382;product=predicted gene%2C 33382%2C transcript variant X8;transcript_id=XR_004934399.1;extra_copy_number=0
CM058247.1	Liftoff	lnc_RNA	38272230	38343974	.	+	.	ID=rna-XR_391377.2;Parent=gene-Gm33382;Dbxref=GeneID:102636268,GenBank:XR_391377.2,MGI:MGI:5592541;Name=XR_391377.2;gbkey=ncRNA;gene=Gm33382;model_evidence=Supporting evidence includes similarity to: 1 long SRA read%2C and 100%25 coverage of the annotated genomic feature by RNAseq alignments%2C including 1 sample with support for all annotated introns;product=predicted gene%2C 33382%2C transcript variant X1;transcript_id=XR_391377.2;extra_copy_number=0
CM058247.1	Liftoff	exon	38272230	38272348	.	+	.	ID=exon-XR_391377.2-1;Parent=rna-XR_391377.2;Dbxref=GeneID:102636268,GenBank:XR_391377.2,MGI:MGI:5592541;gbkey=ncRNA;gene=Gm33382;product=predicted gene%2C 33382%2C transcript variant X1;transcript_id=XR_391377.2;extra_copy_number=0
CM058247.1	Liftoff	exon	38277500	38277699	.	+	.	ID=exon-XR_391377.2-2;Parent=rna-XR_391377.2;Dbxref=GeneID:102636268,GenBank:XR_391377.2,MGI:MGI:5592541;gbkey=ncRNA;gene=Gm33382;product=predicted gene%2C 33382%2C transcript variant X1;transcript_id=XR_391377.2;extra_copy_number=0
CM058247.1	Liftoff	exon	38307501	38307647	.	+	.	ID=exon-XR_391377.2-3;Parent=rna-XR_391377.2;Dbxref=GeneID:102636268,GenBank:XR_391377.2,MGI:MGI:5592541;gbkey=ncRNA;gene=Gm33382;product=predicted gene%2C 33382%2C transcript variant X1;transcript_id=XR_391377.2;extra_copy_number=0
CM058247.1	Liftoff	exon	38314840	38315048	.	+	.	ID=exon-XR_391377.2-4;Parent=rna-XR_391377.2;Dbxref=GeneID:102636268,GenBank:XR_391377.2,MGI:MGI:5592541;gbkey=ncRNA;gene=Gm33382;product=predicted gene%2C 33382%2C transcript variant X1;transcript_id=XR_391377.2;extra_copy_number=0
CM058247.1	Liftoff	exon	38340417	38340460	.	+	.	ID=exon-XR_391377.2-5;Parent=rna-XR_391377.2;Dbxref=GeneID:102636268,GenBank:XR_391377.2,MGI:MGI:5592541;gbkey=ncRNA;gene=Gm33382;product=predicted gene%2C 33382%2C transcript variant X1;transcript_id=XR_391377.2;extra_copy_number=0
CM058247.1	Liftoff	exon	38343619	38343974	.	+	.	ID=exon-XR_391377.2-6;Parent=rna-XR_391377.2;Dbxref=GeneID:102636268,GenBank:XR_391377.2,MGI:MGI:5592541;gbkey=ncRNA;gene=Gm33382;product=predicted gene%2C 33382%2C transcript variant X1;transcript_id=XR_391377.2;extra_copy_number=0
CM058247.1	Liftoff	lnc_RNA	38272230	38316075	.	+	.	ID=rna-XR_391378.2;Parent=gene-Gm33382;Dbxref=GeneID:102636268,GenBank:XR_391378.2,MGI:MGI:5592541;Name=XR_391378.2;gbkey=ncRNA;gene=Gm33382;model_evidence=Supporting evidence includes similarity to: 1 long SRA read%2C and 100%25 coverage of the annotated genomic feature by RNAseq alignments%2C including 1 sample with support for all annotated introns;product=predicted gene%2C 33382%2C transcript variant X2;transcript_id=XR_391378.2;extra_copy_number=0
CM058247.1	Liftoff	exon	38272230	38272348	.	+	.	ID=exon-XR_391378.2-1;Parent=rna-XR_391378.2;Dbxref=GeneID:102636268,GenBank:XR_391378.2,MGI:MGI:5592541;gbkey=ncRNA;gene=Gm33382;product=predicted gene%2C 33382%2C transcript variant X2;transcript_id=XR_391378.2;extra_copy_number=0
CM058247.1	Liftoff	exon	38277500	38277699	.	+	.	ID=exon-XR_391378.2-2;Parent=rna-XR_391378.2;Dbxref=GeneID:102636268,GenBank:XR_391378.2,MGI:MGI:5592541;gbkey=ncRNA;gene=Gm33382;product=predicted gene%2C 33382%2C transcript variant X2;transcript_id=XR_391378.2;extra_copy_number=0
CM058247.1	Liftoff	exon	38307501	38307647	.	+	.	ID=exon-XR_391378.2-3;Parent=rna-XR_391378.2;Dbxref=GeneID:102636268,GenBank:XR_391378.2,MGI:MGI:5592541;gbkey=ncRNA;gene=Gm33382;product=predicted gene%2C 33382%2C transcript variant X2;transcript_id=XR_391378.2;extra_copy_number=0
CM058247.1	Liftoff	exon	38314840	38315048	.	+	.	ID=exon-XR_391378.2-4;Parent=rna-XR_391378.2;Dbxref=GeneID:102636268,GenBank:XR_391378.2,MGI:MGI:5592541;gbkey=ncRNA;gene=Gm33382;product=predicted gene%2C 33382%2C transcript variant X2;transcript_id=XR_391378.2;extra_copy_number=0
CM058247.1	Liftoff	exon	38315679	38316075	.	+	.	ID=exon-XR_391378.2-5;Parent=rna-XR_391378.2;Dbxref=GeneID:102636268,GenBank:XR_391378.2,MGI:MGI:5592541;gbkey=ncRNA;gene=Gm33382;product=predicted gene%2C 33382%2C transcript variant X2;transcript_id=XR_391378.2;extra_copy_number=0
CM058247.1	Liftoff	lnc_RNA	38272230	38324453	.	+	.	ID=rna-XR_391380.4;Parent=gene-Gm33382;Dbxref=GeneID:102636268,GenBank:XR_391380.4,MGI:MGI:5592541;Name=XR_391380.4;gbkey=ncRNA;gene=Gm33382;model_evidence=Supporting evidence includes similarity to: 1 long SRA read%2C and 100%25 coverage of the annotated genomic feature by RNAseq alignments%2C including 1 sample with support for all annotated introns;product=predicted gene%2C 33382%2C transcript variant X3;transcript_id=XR_391380.4;extra_copy_number=0
CM058247.1	Liftoff	exon	38272230	38272348	.	+	.	ID=exon-XR_391380.4-1;Parent=rna-XR_391380.4;Dbxref=GeneID:102636268,GenBank:XR_391380.4,MGI:MGI:5592541;gbkey=ncRNA;gene=Gm33382;product=predicted gene%2C 33382%2C transcript variant X3;transcript_id=XR_391380.4;extra_copy_number=0
CM058247.1	Liftoff	exon	38277500	38277699	.	+	.	ID=exon-XR_391380.4-2;Parent=rna-XR_391380.4;Dbxref=GeneID:102636268,GenBank:XR_391380.4,MGI:MGI:5592541;gbkey=ncRNA;gene=Gm33382;product=predicted gene%2C 33382%2C transcript variant X3;transcript_id=XR_391380.4;extra_copy_number=0
CM058247.1	Liftoff	exon	38307501	38307647	.	+	.	ID=exon-XR_391380.4-3;Parent=rna-XR_391380.4;Dbxref=GeneID:102636268,GenBank:XR_391380.4,MGI:MGI:5592541;gbkey=ncRNA;gene=Gm33382;product=predicted gene%2C 33382%2C transcript variant X3;transcript_id=XR_391380.4;extra_copy_number=0
CM058247.1	Liftoff	exon	38314840	38315048	.	+	.	ID=exon-XR_391380.4-4;Parent=rna-XR_391380.4;Dbxref=GeneID:102636268,GenBank:XR_391380.4,MGI:MGI:5592541;gbkey=ncRNA;gene=Gm33382;product=predicted gene%2C 33382%2C transcript variant X3;transcript_id=XR_391380.4;extra_copy_number=0
CM058247.1	Liftoff	exon	38324397	38324453	.	+	.	ID=exon-XR_391380.4-5;Parent=rna-XR_391380.4;Dbxref=GeneID:102636268,GenBank:XR_391380.4,MGI:MGI:5592541;gbkey=ncRNA;gene=Gm33382;product=predicted gene%2C 33382%2C transcript variant X3;transcript_id=XR_391380.4;extra_copy_number=0
CM058247.1	Liftoff	lnc_RNA	38306988	38343974	.	+	.	ID=rna-XR_391381.4;Parent=gene-Gm33382;Dbxref=GeneID:102636268,GenBank:XR_391381.4,MGI:MGI:5592541;Name=XR_391381.4;gbkey=ncRNA;gene=Gm33382;model_evidence=Supporting evidence includes similarity to: 1 EST%2C and 100%25 coverage of the annotated genomic feature by RNAseq alignments%2C including 1 sample with support for all annotated introns;product=predicted gene%2C 33382%2C transcript variant X4;transcript_id=XR_391381.4;extra_copy_number=0
CM058247.1	Liftoff	exon	38306988	38307145	.	+	.	ID=exon-XR_391381.4-1;Parent=rna-XR_391381.4;Dbxref=GeneID:102636268,GenBank:XR_391381.4,MGI:MGI:5592541;gbkey=ncRNA;gene=Gm33382;product=predicted gene%2C 33382%2C transcript variant X4;transcript_id=XR_391381.4;extra_copy_number=0
CM058247.1	Liftoff	exon	38307501	38307647	.	+	.	ID=exon-XR_391381.4-2;Parent=rna-XR_391381.4;Dbxref=GeneID:102636268,GenBank:XR_391381.4,MGI:MGI:5592541;gbkey=ncRNA;gene=Gm33382;product=predicted gene%2C 33382%2C transcript variant X4;transcript_id=XR_391381.4;extra_copy_number=0
CM058247.1	Liftoff	exon	38314840	38315048	.	+	.	ID=exon-XR_391381.4-3;Parent=rna-XR_391381.4;Dbxref=GeneID:102636268,GenBank:XR_391381.4,MGI:MGI:5592541;gbkey=ncRNA;gene=Gm33382;product=predicted gene%2C 33382%2C transcript variant X4;transcript_id=XR_391381.4;extra_copy_number=0
CM058247.1	Liftoff	exon	38340417	38340460	.	+	.	ID=exon-XR_391381.4-4;Parent=rna-XR_391381.4;Dbxref=GeneID:102636268,GenBank:XR_391381.4,MGI:MGI:5592541;gbkey=ncRNA;gene=Gm33382;product=predicted gene%2C 33382%2C transcript variant X4;transcript_id=XR_391381.4;extra_copy_number=0
CM058247.1	Liftoff	exon	38343619	38343974	.	+	.	ID=exon-XR_391381.4-5;Parent=rna-XR_391381.4;Dbxref=GeneID:102636268,GenBank:XR_391381.4,MGI:MGI:5592541;gbkey=ncRNA;gene=Gm33382;product=predicted gene%2C 33382%2C transcript variant X4;transcript_id=XR_391381.4;extra_copy_number=0
CM058247.1	Liftoff	lnc_RNA	38307148	38343974	.	+	.	ID=rna-XR_882042.1;Parent=gene-Gm33382;Dbxref=GeneID:102636268,GenBank:XR_882042.1,MGI:MGI:5592541;Name=XR_882042.1;gbkey=ncRNA;gene=Gm33382;model_evidence=Supporting evidence includes similarity to: 2 long SRA reads%2C and 100%25 coverage of the annotated genomic feature by RNAseq alignments%2C including 1 sample with support for all annotated introns;product=predicted gene%2C 33382%2C transcript variant X9;transcript_id=XR_882042.1;extra_copy_number=0
CM058247.1	Liftoff	exon	38307148	38307176	.	+	.	ID=exon-XR_882042.1-1;Parent=rna-XR_882042.1;Dbxref=GeneID:102636268,GenBank:XR_882042.1,MGI:MGI:5592541;gbkey=ncRNA;gene=Gm33382;product=predicted gene%2C 33382%2C transcript variant X9;transcript_id=XR_882042.1;extra_copy_number=0
CM058247.1	Liftoff	exon	38307501	38307647	.	+	.	ID=exon-XR_882042.1-2;Parent=rna-XR_882042.1;Dbxref=GeneID:102636268,GenBank:XR_882042.1,MGI:MGI:5592541;gbkey=ncRNA;gene=Gm33382;product=predicted gene%2C 33382%2C transcript variant X9;transcript_id=XR_882042.1;extra_copy_number=0
CM058247.1	Liftoff	exon	38314840	38315048	.	+	.	ID=exon-XR_882042.1-3;Parent=rna-XR_882042.1;Dbxref=GeneID:102636268,GenBank:XR_882042.1,MGI:MGI:5592541;gbkey=ncRNA;gene=Gm33382;product=predicted gene%2C 33382%2C transcript variant X9;transcript_id=XR_882042.1;extra_copy_number=0
CM058247.1	Liftoff	exon	38340417	38340460	.	+	.	ID=exon-XR_882042.1-4;Parent=rna-XR_882042.1;Dbxref=GeneID:102636268,GenBank:XR_882042.1,MGI:MGI:5592541;gbkey=ncRNA;gene=Gm33382;product=predicted gene%2C 33382%2C transcript variant X9;transcript_id=XR_882042.1;extra_copy_number=0
CM058247.1	Liftoff	exon	38343619	38343974	.	+	.	ID=exon-XR_882042.1-5;Parent=rna-XR_882042.1;Dbxref=GeneID:102636268,GenBank:XR_882042.1,MGI:MGI:5592541;gbkey=ncRNA;gene=Gm33382;product=predicted gene%2C 33382%2C transcript variant X9;transcript_id=XR_882042.1;extra_copy_number=0
CM058247.1	Liftoff	match	38246335	38253778	.	+	.	ID=eb9d1263-3a24-494a-b915-9f3138a2dcb9;Target=NG_032782.1 1 7442 -;assembly_bases_aln=7442;assembly_bases_seq=7442;bit_score=13851.2;blast_aligner=1;blast_score=7442;common_component=0;e_value=0;filter_score=0;for_remapping=2;gap_count=0;hsp_percent_coverage=100;matchable_bases=7442;matched_bases=7442;num_ident=7442;num_mismatch=0;pct_coverage=100;pct_coverage_hiqual=100;pct_identity_gap=100;pct_identity_gapopen_only=100;pct_identity_ungap=100;rank=1;weighted_identity=1;coverage=1.0;sequence_ID=0.999;extra_copy_number=0;copy_num_ID=eb9d1263-3a24-494a-b915-9f3138a2dcb9_0
CM058247.1	Liftoff	pseudogene	38246435	38253678	.	-	.	ID=gene-Gm16387;Dbxref=GeneID:100038914,MGI:MGI:3646111;Name=Gm16387;description=predicted gene 16387;gbkey=Gene;gene=Gm16387;gene_biotype=pseudogene;gene_synonym=EG545952;pseudo=true;coverage=1.0;sequence_ID=0.999;extra_copy_number=0;copy_num_ID=gene-Gm16387_0
CM058247.1	Liftoff	match	38262905	38266749	.	+	.	ID=f5b2eb57-88b9-44f7-a401-4ee7b8a355a9;Target=NG_019013.3 1 3845 -;assembly_bases_aln=3845;assembly_bases_seq=3845;bit_score=7156.87;blast_aligner=1;blast_score=3845;common_component=0;e_value=0;filter_score=0;for_remapping=2;gap_count=0;hsp_percent_coverage=100;matchable_bases=3845;matched_bases=3845;num_ident=3845;num_mismatch=0;pct_coverage=100;pct_coverage_hiqual=100;pct_identity_gap=100;pct_identity_gapopen_only=100;pct_identity_ungap=100;rank=1;weighted_identity=1;coverage=1.0;sequence_ID=1.0;extra_copy_number=0;copy_num_ID=f5b2eb57-88b9-44f7-a401-4ee7b8a355a9_0
CM058247.1	Liftoff	pseudogene	38263005	38266649	.	-	.	ID=gene-Gm9226;Dbxref=GeneID:668531,MGI:MGI:3644713;Name=Gm9226;description=predicted gene 9226;gbkey=Gene;gene=Gm9226;gene_biotype=pseudogene;gene_synonym=EG668531;pseudo=true;coverage=1.0;sequence_ID=1.0;extra_copy_number=0;copy_num_ID=gene-Gm9226_0
CM058247.1	Liftoff	gene	38273346	38273452	.	+	.	ID=gene-LOC115486859;Dbxref=GeneID:115486859;Name=LOC115486859;description=U6 spliceosomal RNA;gbkey=Gene;gene=LOC115486859;gene_biotype=snRNA;coverage=1.0;sequence_ID=1.0;extra_copy_number=0;copy_num_ID=gene-LOC115486859_0
CM058247.1	Liftoff	snRNA	38273346	38273452	.	+	.	ID=rna-XR_004934724.1;Parent=gene-LOC115486859;Dbxref=GeneID:115486859,RFAM:RF00026,GenBank:XR_004934724.1;Name=XR_004934724.1;gbkey=ncRNA;gene=LOC115486859;inference=COORDINATES: profile:INFERNAL:1.1.1;product=U6 spliceosomal RNA;transcript_id=XR_004934724.1;extra_copy_number=0
CM058247.1	Liftoff	exon	38273346	38273452	.	+	.	ID=exon-XR_004934724.1-1;Parent=rna-XR_004934724.1;Dbxref=GeneID:115486859,RFAM:RF00026,GenBank:XR_004934724.1;gbkey=ncRNA;gene=LOC115486859;inference=COORDINATES: profile:INFERNAL:1.1.1;product=U6 spliceosomal RNA;transcript_id=XR_004934724.1;extra_copy_number=0
CM058247.1	Liftoff	gene	38296704	38307006	.	-	.	ID=gene-Gm29258;Dbxref=GeneID:102636497,MGI:MGI:5579964;Name=Gm29258;description=predicted gene 29258;gbkey=Gene;gene=Gm29258;gene_biotype=protein_coding;coverage=1.0;sequence_ID=1.0;valid_ORFs=1;extra_copy_number=0;copy_num_ID=gene-Gm29258_0
CM058247.1	Liftoff	mRNA	38296704	38307006	.	-	.	ID=rna-XM_006541326.4;Parent=gene-Gm29258;Dbxref=GeneID:102636497,GenBank:XM_006541326.4,MGI:MGI:5579964;Name=XM_006541326.4;gbkey=mRNA;gene=Gm29258;model_evidence=Supporting evidence includes similarity to: 5 Proteins%2C and 100%25 coverage of the annotated genomic feature by RNAseq alignments%2C including 1 sample with support for all annotated introns;product=predicted gene 29258;transcript_id=XM_006541326.4;matches_ref_protein=True;valid_ORF=True;extra_copy_number=0
CM058247.1	Liftoff	exon	38296704	38299441	.	-	.	ID=exon-XM_006541326.4-3;Parent=rna-XM_006541326.4;Dbxref=GeneID:102636497,GenBank:XM_006541326.4,MGI:MGI:5579964;gbkey=mRNA;gene=Gm29258;product=predicted gene 29258;transcript_id=XM_006541326.4;extra_copy_number=0
CM058247.1	Liftoff	exon	38300643	38301398	.	-	.	ID=exon-XM_006541326.4-2;Parent=rna-XM_006541326.4;Dbxref=GeneID:102636497,GenBank:XM_006541326.4,MGI:MGI:5579964;gbkey=mRNA;gene=Gm29258;product=predicted gene 29258;transcript_id=XM_006541326.4;extra_copy_number=0
CM058247.1	Liftoff	exon	38306738	38307006	.	-	.	ID=exon-XM_006541326.4-1;Parent=rna-XM_006541326.4;Dbxref=GeneID:102636497,GenBank:XM_006541326.4,MGI:MGI:5579964;gbkey=mRNA;gene=Gm29258;product=predicted gene 29258;transcript_id=XM_006541326.4;extra_copy_number=0
CM058247.1	Liftoff	CDS	38297637	38299441	.	-	.	ID=cds-XP_006541389.1;Parent=rna-XM_006541326.4;Dbxref=GeneID:102636497,GenBank:XP_006541389.1,MGI:MGI:5579964;Name=XP_006541389.1;gbkey=CDS;gene=Gm29258;product=uncharacterized protein C2orf78 homolog;protein_id=XP_006541389.1;extra_copy_number=0
CM058247.1	Liftoff	CDS	38300643	38301398	.	-	.	ID=cds-XP_006541389.1;Parent=rna-XM_006541326.4;Dbxref=GeneID:102636497,GenBank:XP_006541389.1,MGI:MGI:5579964;Name=XP_006541389.1;gbkey=CDS;gene=Gm29258;product=uncharacterized protein C2orf78 homolog;protein_id=XP_006541389.1;extra_copy_number=0
CM058247.1	Liftoff	CDS	38306738	38306744	.	-	.	ID=cds-XP_006541389.1;Parent=rna-XM_006541326.4;Dbxref=GeneID:102636497,GenBank:XP_006541389.1,MGI:MGI:5579964;Name=XP_006541389.1;gbkey=CDS;gene=Gm29258;product=uncharacterized protein C2orf78 homolog;protein_id=XP_006541389.1;extra_copy_number=0
CM058247.1	Liftoff	match	38347270	38392058	.	+	.	ID=0a490fc1-e57b-4b29-90c5-7fed35805c15;Target=NG_019240.1 1 44789 +;assembly_bases_aln=44789;assembly_bases_seq=44789;bit_score=83356.8;blast_aligner=1;blast_score=44789;common_component=0;e_value=0;filter_score=0;for_remapping=2;gap_count=0;hsp_percent_coverage=100;matchable_bases=44789;matched_bases=44789;num_ident=44789;num_mismatch=0;pct_coverage=100;pct_coverage_hiqual=100;pct_identity_gap=100;pct_identity_gapopen_only=100;pct_identity_ungap=100;rank=1;weighted_identity=1;coverage=1.0;sequence_ID=0.999;extra_copy_number=0;copy_num_ID=0a490fc1-e57b-4b29-90c5-7fed35805c15_0
CM058247.1	Liftoff	pseudogene	38347370	38391958	.	+	.	ID=gene-Gm18831;Dbxref=GeneID:100417794,MGI:MGI:5011016;Name=Gm18831;description=predicted gene%2C 18831;gbkey=Gene;gene=Gm18831;gene_biotype=pseudogene;pseudo=true;coverage=1.0;sequence_ID=0.999;extra_copy_number=0;copy_num_ID=gene-Gm18831_0
CM058247.1	Liftoff	gene	38351690	38357447	.	-	.	ID=gene-Gm9271;Dbxref=GeneID:668618,MGI:MGI:3646449;Name=Gm9271;description=predicted gene 9271;gbkey=Gene;gene=Gm9271;gene_biotype=protein_coding;coverage=1.0;sequence_ID=1.0;valid_ORFs=1;extra_copy_number=0;copy_num_ID=gene-Gm9271_0
CM058247.1	Liftoff	mRNA	38351690	38357447	.	-	.	ID=rna-XM_001004349.6;Parent=gene-Gm9271;Dbxref=GeneID:668618,GenBank:XM_001004349.6,MGI:MGI:3646449;Name=XM_001004349.6;gbkey=mRNA;gene=Gm9271;model_evidence=Supporting evidence includes similarity to: 1 EST%2C 5 Proteins%2C and 100%25 coverage of the annotated genomic feature by RNAseq alignments%2C including 2 samples with support for all annotated introns;product=predicted gene 9271;transcript_id=XM_001004349.6;matches_ref_protein=True;valid_ORF=True;extra_copy_number=0
CM058247.1	Liftoff	exon	38351690	38353691	.	-	.	ID=exon-XM_001004349.6-3;Parent=rna-XM_001004349.6;Dbxref=GeneID:668618,GenBank:XM_001004349.6,MGI:MGI:3646449;gbkey=mRNA;gene=Gm9271;product=predicted gene 9271;transcript_id=XM_001004349.6;extra_copy_number=0
CM058247.1	Liftoff	exon	38354912	38355673	.	-	.	ID=exon-XM_001004349.6-2;Parent=rna-XM_001004349.6;Dbxref=GeneID:668618,GenBank:XM_001004349.6,MGI:MGI:3646449;gbkey=mRNA;gene=Gm9271;product=predicted gene 9271;transcript_id=XM_001004349.6;extra_copy_number=0
CM058247.1	Liftoff	exon	38357261	38357447	.	-	.	ID=exon-XM_001004349.6-1;Parent=rna-XM_001004349.6;Dbxref=GeneID:668618,GenBank:XM_001004349.6,MGI:MGI:3646449;gbkey=mRNA;gene=Gm9271;product=predicted gene 9271;transcript_id=XM_001004349.6;extra_copy_number=0
CM058247.1	Liftoff	CDS	38351878	38353691	.	-	.	ID=cds-XP_001004349.3;Parent=rna-XM_001004349.6;Dbxref=GeneID:668618,GenBank:XP_001004349.3,MGI:MGI:3646449;Name=XP_001004349.3;gbkey=CDS;gene=Gm9271;product=uncharacterized protein C2orf78 homolog;protein_id=XP_001004349.3;extra_copy_number=0
CM058247.1	Liftoff	CDS	38354912	38355673	.	-	.	ID=cds-XP_001004349.3;Parent=rna-XM_001004349.6;Dbxref=GeneID:668618,GenBank:XP_001004349.3,MGI:MGI:3646449;Name=XP_001004349.3;gbkey=CDS;gene=Gm9271;product=uncharacterized protein C2orf78 homolog;protein_id=XP_001004349.3;extra_copy_number=0
CM058247.1	Liftoff	CDS	38357261	38357267	.	-	.	ID=cds-XP_001004349.3;Parent=rna-XM_001004349.6;Dbxref=GeneID:668618,GenBank:XP_001004349.3,MGI:MGI:3646449;Name=XP_001004349.3;gbkey=CDS;gene=Gm9271;product=uncharacterized protein C2orf78 homolog;protein_id=XP_001004349.3;extra_copy_number=0
CM058247.1	Liftoff	gene	38396574	38402440	.	-	.	ID=gene-Gm5114;Dbxref=GeneID:330513,MGI:MGI:3647631;Name=Gm5114;description=predicted gene 5114;gbkey=Gene;gene=Gm5114;gene_biotype=protein_coding;gene_synonym=4921507A12,EG330513;coverage=1.0;sequence_ID=1.0;valid_ORFs=1;extra_copy_number=0;copy_num_ID=gene-Gm5114_0
CM058247.1	Liftoff	mRNA	38396574	38402440	.	-	.	ID=rna-NM_177890.3;Parent=gene-Gm5114;Dbxref=GeneID:330513,GenBank:NM_177890.3,MGI:MGI:3647631;Name=NM_177890.3;gbkey=mRNA;gene=Gm5114;product=predicted gene 5114;tag=RefSeq Select;transcript_id=NM_177890.3;matches_ref_protein=True;valid_ORF=True;extra_copy_number=0
CM058247.1	Liftoff	exon	38396574	38398704	.	-	.	ID=exon-NM_177890.3-3;Parent=rna-NM_177890.3;Dbxref=GeneID:330513,GenBank:NM_177890.3,MGI:MGI:3647631;gbkey=mRNA;gene=Gm5114;product=predicted gene 5114;tag=RefSeq Select;transcript_id=NM_177890.3;extra_copy_number=0
CM058247.1	Liftoff	exon	38399935	38400696	.	-	.	ID=exon-NM_177890.3-2;Parent=rna-NM_177890.3;Dbxref=GeneID:330513,GenBank:NM_177890.3,MGI:MGI:3647631;gbkey=mRNA;gene=Gm5114;product=predicted gene 5114;tag=RefSeq Select;transcript_id=NM_177890.3;extra_copy_number=0
CM058247.1	Liftoff	exon	38402287	38402440	.	-	.	ID=exon-NM_177890.3-1;Parent=rna-NM_177890.3;Dbxref=GeneID:330513,GenBank:NM_177890.3,MGI:MGI:3647631;gbkey=mRNA;gene=Gm5114;product=predicted gene 5114;tag=RefSeq Select;transcript_id=NM_177890.3;extra_copy_number=0
CM058247.1	Liftoff	CDS	38396897	38398704	.	-	.	ID=cds-NP_808558.2;Parent=rna-NM_177890.3;Dbxref=CCDS:CCDS39917.1,GeneID:330513,GenBank:NP_808558.2,MGI:MGI:3647631;Name=NP_808558.2;gbkey=CDS;gene=Gm5114;product=uncharacterized protein LOC330513;protein_id=NP_808558.2;tag=RefSeq Select;extra_copy_number=0
CM058247.1	Liftoff	CDS	38399935	38400696	.	-	.	ID=cds-NP_808558.2;Parent=rna-NM_177890.3;Dbxref=CCDS:CCDS39917.1,GeneID:330513,GenBank:NP_808558.2,MGI:MGI:3647631;Name=NP_808558.2;gbkey=CDS;gene=Gm5114;product=uncharacterized protein LOC330513;protein_id=NP_808558.2;tag=RefSeq Select;extra_copy_number=0
CM058247.1	Liftoff	CDS	38402287	38402293	.	-	.	ID=cds-NP_808558.2;Parent=rna-NM_177890.3;Dbxref=CCDS:CCDS39917.1,GeneID:330513,GenBank:NP_808558.2,MGI:MGI:3647631;Name=NP_808558.2;gbkey=CDS;gene=Gm5114;product=uncharacterized protein LOC330513;protein_id=NP_808558.2;tag=RefSeq Select;extra_copy_number=0
CM058247.1	Liftoff	gene	38425661	38425725	.	+	.	ID=gene-LOC115486596;Dbxref=GeneID:115486596;Name=LOC115486596;description=U7 small nuclear RNA;gbkey=Gene;gene=LOC115486596;gene_biotype=snRNA;coverage=1.0;sequence_ID=1.0;extra_copy_number=0;copy_num_ID=gene-LOC115486596_0
CM058247.1	Liftoff	snRNA	38425661	38425725	.	+	.	ID=rna-XR_004934466.1;Parent=gene-LOC115486596;Dbxref=GeneID:115486596,RFAM:RF00066,GenBank:XR_004934466.1;Name=XR_004934466.1;gbkey=ncRNA;gene=LOC115486596;inference=COORDINATES: profile:INFERNAL:1.1.1;product=U7 small nuclear RNA;transcript_id=XR_004934466.1;extra_copy_number=0
CM058247.1	Liftoff	exon	38425661	38425725	.	+	.	ID=exon-XR_004934466.1-1;Parent=rna-XR_004934466.1;Dbxref=GeneID:115486596,RFAM:RF00066,GenBank:XR_004934466.1;gbkey=ncRNA;gene=LOC115486596;inference=COORDINATES: profile:INFERNAL:1.1.1;product=U7 small nuclear RNA;transcript_id=XR_004934466.1;extra_copy_number=0
CM058247.1	Liftoff	match	38434200	38435594	.	+	.	ID=ea9e4eb4-6e50-4080-bb10-3498f511a39a;Target=NG_148575.1 1 1395 -;assembly_bases_aln=1395;assembly_bases_seq=1395;bit_score=2597.23;blast_aligner=1;blast_score=1395;common_component=0;e_value=0;filter_score=0;for_remapping=2;gap_count=0;hsp_percent_coverage=100;matchable_bases=1395;matched_bases=1395;num_ident=1395;num_mismatch=0;pct_coverage=100;pct_coverage_hiqual=100;pct_identity_gap=100;pct_identity_gapopen_only=100;pct_identity_ungap=100;rank=1;weighted_identity=1;coverage=1.0;sequence_ID=1.0;extra_copy_number=0;copy_num_ID=ea9e4eb4-6e50-4080-bb10-3498f511a39a_0
CM058247.1	Liftoff	pseudogene	38434300	38435494	.	-	.	ID=gene-Gm5590;Dbxref=GeneID:434168,MGI:MGI:3645451;Name=Gm5590;description=predicted gene 5590;gbkey=Gene;gene=Gm5590;gene_biotype=pseudogene;gene_synonym=EG434168;pseudo=true;coverage=1.0;sequence_ID=1.0;extra_copy_number=0;copy_num_ID=gene-Gm5590_0
CM058247.1	Liftoff	gene	38438790	38466754	.	+	.	ID=gene-Zfp939;Dbxref=GeneID:233147,MGI:MGI:3036240;Name=Zfp939;description=zinc finger protein 939;gbkey=Gene;gene=Zfp939;gene_biotype=protein_coding;gene_synonym=9430025M13Rik;coverage=1.0;sequence_ID=0.999;valid_ORFs=11;extra_copy_number=0;copy_num_ID=gene-Zfp939_0
CM058247.1	Liftoff	mRNA	38438790	38466752	.	+	.	ID=rna-XM_011250851.3;Parent=gene-Zfp939;Dbxref=GeneID:233147,GenBank:XM_011250851.3,MGI:MGI:3036240;Name=XM_011250851.3;gbkey=mRNA;gene=Zfp939;model_evidence=Supporting evidence includes similarity to: 9 ESTs%2C 1 Protein%2C 120 long SRA reads%2C and 100%25 coverage of the annotated genomic feature by RNAseq alignments%2C including 37 samples with support for all annotated introns;product=zinc finger protein 939%2C transcript variant X9;transcript_id=XM_011250851.3;matches_ref_protein=True;valid_ORF=True;extra_copy_number=0
CM058247.1	Liftoff	exon	38438790	38438964	.	+	.	ID=exon-XM_011250851.3-1;Parent=rna-XM_011250851.3;Dbxref=GeneID:233147,GenBank:XM_011250851.3,MGI:MGI:3036240;gbkey=mRNA;gene=Zfp939;product=zinc finger protein 939%2C transcript variant X9;transcript_id=XM_011250851.3;extra_copy_number=0
CM058247.1	Liftoff	exon	38449135	38449261	.	+	.	ID=exon-XM_011250851.3-2;Parent=rna-XM_011250851.3;Dbxref=GeneID:233147,GenBank:XM_011250851.3,MGI:MGI:3036240;gbkey=mRNA;gene=Zfp939;product=zinc finger protein 939%2C transcript variant X9;transcript_id=XM_011250851.3;extra_copy_number=0
CM058247.1	Liftoff	exon	38456663	38456755	.	+	.	ID=exon-XM_011250851.3-3;Parent=rna-XM_011250851.3;Dbxref=GeneID:233147,GenBank:XM_011250851.3,MGI:MGI:3036240;gbkey=mRNA;gene=Zfp939;product=zinc finger protein 939%2C transcript variant X9;transcript_id=XM_011250851.3;extra_copy_number=0
CM058247.1	Liftoff	exon	38462183	38466752	.	+	.	ID=exon-XM_011250851.3-4;Parent=rna-XM_011250851.3;Dbxref=GeneID:233147,GenBank:XM_011250851.3,MGI:MGI:3036240;gbkey=mRNA;gene=Zfp939;product=zinc finger protein 939%2C transcript variant X9;transcript_id=XM_011250851.3;extra_copy_number=0
CM058247.1	Liftoff	CDS	38438962	38438964	.	+	.	ID=cds-XP_011249153.1;Parent=rna-XM_011250851.3;Dbxref=GeneID:233147,GenBank:XP_011249153.1,MGI:MGI:3036240;Name=XP_011249153.1;gbkey=CDS;gene=Zfp939;product=zinc finger protein 939 isoform X3;protein_id=XP_011249153.1;extra_copy_number=0
CM058247.1	Liftoff	CDS	38449135	38449261	.	+	.	ID=cds-XP_011249153.1;Parent=rna-XM_011250851.3;Dbxref=GeneID:233147,GenBank:XP_011249153.1,MGI:MGI:3036240;Name=XP_011249153.1;gbkey=CDS;gene=Zfp939;product=zinc finger protein 939 isoform X3;protein_id=XP_011249153.1;extra_copy_number=0
CM058247.1	Liftoff	CDS	38456663	38456755	.	+	.	ID=cds-XP_011249153.1;Parent=rna-XM_011250851.3;Dbxref=GeneID:233147,GenBank:XP_011249153.1,MGI:MGI:3036240;Name=XP_011249153.1;gbkey=CDS;gene=Zfp939;product=zinc finger protein 939 isoform X3;protein_id=XP_011249153.1;extra_copy_number=0
CM058247.1	Liftoff	CDS	38462183	38463678	.	+	.	ID=cds-XP_011249153.1;Parent=rna-XM_011250851.3;Dbxref=GeneID:233147,GenBank:XP_011249153.1,MGI:MGI:3036240;Name=XP_011249153.1;gbkey=CDS;gene=Zfp939;product=zinc finger protein 939 isoform X3;protein_id=XP_011249153.1;extra_copy_number=0
CM058247.1	Liftoff	mRNA	38438790	38466754	.	+	.	ID=rna-XM_030242464.2;Parent=gene-Zfp939;Dbxref=GeneID:233147,GenBank:XM_030242464.2,MGI:MGI:3036240;Name=XM_030242464.2;gbkey=mRNA;gene=Zfp939;model_evidence=Supporting evidence includes similarity to: 1 mRNA%2C 6 ESTs%2C 1 Protein%2C 39 long SRA reads%2C and 100%25 coverage of the annotated genomic feature by RNAseq alignments%2C including 22 samples with support for all annotated introns;product=zinc finger protein 939%2C transcript variant X11;transcript_id=XM_030242464.2;matches_ref_protein=True;valid_ORF=True;extra_copy_number=0
CM058247.1	Liftoff	exon	38438790	38438964	.	+	.	ID=exon-XM_030242464.2-1;Parent=rna-XM_030242464.2;Dbxref=GeneID:233147,GenBank:XM_030242464.2,MGI:MGI:3036240;gbkey=mRNA;gene=Zfp939;product=zinc finger protein 939%2C transcript variant X11;transcript_id=XM_030242464.2;extra_copy_number=0
CM058247.1	Liftoff	exon	38449135	38449261	.	+	.	ID=exon-XM_030242464.2-2;Parent=rna-XM_030242464.2;Dbxref=GeneID:233147,GenBank:XM_030242464.2,MGI:MGI:3036240;gbkey=mRNA;gene=Zfp939;product=zinc finger protein 939%2C transcript variant X11;transcript_id=XM_030242464.2;extra_copy_number=0
CM058247.1	Liftoff	exon	38456663	38456755	.	+	.	ID=exon-XM_030242464.2-3;Parent=rna-XM_030242464.2;Dbxref=GeneID:233147,GenBank:XM_030242464.2,MGI:MGI:3036240;gbkey=mRNA;gene=Zfp939;product=zinc finger protein 939%2C transcript variant X11;transcript_id=XM_030242464.2;extra_copy_number=0
CM058247.1	Liftoff	exon	38462183	38463586	.	+	.	ID=exon-XM_030242464.2-4;Parent=rna-XM_030242464.2;Dbxref=GeneID:233147,GenBank:XM_030242464.2,MGI:MGI:3036240;gbkey=mRNA;gene=Zfp939;product=zinc finger protein 939%2C transcript variant X11;transcript_id=XM_030242464.2;extra_copy_number=0
CM058247.1	Liftoff	exon	38466636	38466754	.	+	.	ID=exon-XM_030242464.2-5;Parent=rna-XM_030242464.2;Dbxref=GeneID:233147,GenBank:XM_030242464.2,MGI:MGI:3036240;gbkey=mRNA;gene=Zfp939;product=zinc finger protein 939%2C transcript variant X11;transcript_id=XM_030242464.2;extra_copy_number=0
CM058247.1	Liftoff	CDS	38438962	38438964	.	+	.	ID=cds-XP_030098324.1;Parent=rna-XM_030242464.2;Dbxref=GeneID:233147,GenBank:XP_030098324.1,MGI:MGI:3036240;Name=XP_030098324.1;gbkey=CDS;gene=Zfp939;product=zinc finger protein 939 isoform X4;protein_id=XP_030098324.1;extra_copy_number=0
CM058247.1	Liftoff	CDS	38449135	38449261	.	+	.	ID=cds-XP_030098324.1;Parent=rna-XM_030242464.2;Dbxref=GeneID:233147,GenBank:XP_030098324.1,MGI:MGI:3036240;Name=XP_030098324.1;gbkey=CDS;gene=Zfp939;product=zinc finger protein 939 isoform X4;protein_id=XP_030098324.1;extra_copy_number=0
CM058247.1	Liftoff	CDS	38456663	38456755	.	+	.	ID=cds-XP_030098324.1;Parent=rna-XM_030242464.2;Dbxref=GeneID:233147,GenBank:XP_030098324.1,MGI:MGI:3036240;Name=XP_030098324.1;gbkey=CDS;gene=Zfp939;product=zinc finger protein 939 isoform X4;protein_id=XP_030098324.1;extra_copy_number=0
CM058247.1	Liftoff	CDS	38462183	38463586	.	+	.	ID=cds-XP_030098324.1;Parent=rna-XM_030242464.2;Dbxref=GeneID:233147,GenBank:XP_030098324.1,MGI:MGI:3036240;Name=XP_030098324.1;gbkey=CDS;gene=Zfp939;product=zinc finger protein 939 isoform X4;protein_id=XP_030098324.1;extra_copy_number=0
CM058247.1	Liftoff	CDS	38466636	38466658	.	+	.	ID=cds-XP_030098324.1;Parent=rna-XM_030242464.2;Dbxref=GeneID:233147,GenBank:XP_030098324.1,MGI:MGI:3036240;Name=XP_030098324.1;gbkey=CDS;gene=Zfp939;product=zinc finger protein 939 isoform X4;protein_id=XP_030098324.1;extra_copy_number=0
CM058247.1	Liftoff	mRNA	38438826	38466752	.	+	.	ID=rna-XM_017322169.3;Parent=gene-Zfp939;Dbxref=GeneID:233147,GenBank:XM_017322169.3,MGI:MGI:3036240;Name=XM_017322169.3;gbkey=mRNA;gene=Zfp939;model_evidence=Supporting evidence includes similarity to: 1 mRNA%2C 6 ESTs%2C 1 Protein%2C 21 long SRA reads%2C and 100%25 coverage of the annotated genomic feature by RNAseq alignments%2C including 25 samples with support for all annotated introns;product=zinc finger protein 939%2C transcript variant X17;transcript_id=XM_017322169.3;matches_ref_protein=True;valid_ORF=True;extra_copy_number=0
CM058247.1	Liftoff	exon	38438826	38438964	.	+	.	ID=exon-XM_017322169.3-1;Parent=rna-XM_017322169.3;Dbxref=GeneID:233147,GenBank:XM_017322169.3,MGI:MGI:3036240;gbkey=mRNA;gene=Zfp939;product=zinc finger protein 939%2C transcript variant X17;transcript_id=XM_017322169.3;extra_copy_number=0
CM058247.1	Liftoff	exon	38449135	38449261	.	+	.	ID=exon-XM_017322169.3-2;Parent=rna-XM_017322169.3;Dbxref=GeneID:233147,GenBank:XM_017322169.3,MGI:MGI:3036240;gbkey=mRNA;gene=Zfp939;product=zinc finger protein 939%2C transcript variant X17;transcript_id=XM_017322169.3;extra_copy_number=0
CM058247.1	Liftoff	exon	38456663	38456755	.	+	.	ID=exon-XM_017322169.3-3;Parent=rna-XM_017322169.3;Dbxref=GeneID:233147,GenBank:XM_017322169.3,MGI:MGI:3036240;gbkey=mRNA;gene=Zfp939;product=zinc finger protein 939%2C transcript variant X17;transcript_id=XM_017322169.3;extra_copy_number=0
CM058247.1	Liftoff	exon	38460718	38460827	.	+	.	ID=exon-XM_017322169.3-4;Parent=rna-XM_017322169.3;Dbxref=GeneID:233147,GenBank:XM_017322169.3,MGI:MGI:3036240;gbkey=mRNA;gene=Zfp939;product=zinc finger protein 939%2C transcript variant X17;transcript_id=XM_017322169.3;extra_copy_number=0
CM058247.1	Liftoff	exon	38462183	38463586	.	+	.	ID=exon-XM_017322169.3-5;Parent=rna-XM_017322169.3;Dbxref=GeneID:233147,GenBank:XM_017322169.3,MGI:MGI:3036240;gbkey=mRNA;gene=Zfp939;product=zinc finger protein 939%2C transcript variant X17;transcript_id=XM_017322169.3;extra_copy_number=0
CM058247.1	Liftoff	exon	38466636	38466752	.	+	.	ID=exon-XM_017322169.3-6;Parent=rna-XM_017322169.3;Dbxref=GeneID:233147,GenBank:XM_017322169.3,MGI:MGI:3036240;gbkey=mRNA;gene=Zfp939;product=zinc finger protein 939%2C transcript variant X17;transcript_id=XM_017322169.3;extra_copy_number=0
CM058247.1	Liftoff	CDS	38462284	38463586	.	+	.	ID=cds-XP_017177658.1;Parent=rna-XM_017322169.3;Dbxref=GeneID:233147,GenBank:XP_017177658.1,MGI:MGI:3036240;Name=XP_017177658.1;gbkey=CDS;gene=Zfp939;product=zinc finger protein 939 isoform X7;protein_id=XP_017177658.1;extra_copy_number=0
CM058247.1	Liftoff	CDS	38466636	38466658	.	+	.	ID=cds-XP_017177658.1;Parent=rna-XM_017322169.3;Dbxref=GeneID:233147,GenBank:XP_017177658.1,MGI:MGI:3036240;Name=XP_017177658.1;gbkey=CDS;gene=Zfp939;product=zinc finger protein 939 isoform X7;protein_id=XP_017177658.1;extra_copy_number=0
CM058247.1	Liftoff	mRNA	38438829	38466741	.	+	.	ID=rna-NM_001243021.1;Parent=gene-Zfp939;Dbxref=GeneID:233147,GenBank:NM_001243021.1,MGI:MGI:3036240;Name=NM_001243021.1;gbkey=mRNA;gene=Zfp939;product=zinc finger protein 939%2C transcript variant 1;tag=RefSeq Select;transcript_id=NM_001243021.1;matches_ref_protein=True;valid_ORF=True;extra_copy_number=0
CM058247.1	Liftoff	exon	38438829	38438964	.	+	.	ID=exon-NM_001243021.1-1;Parent=rna-NM_001243021.1;Dbxref=GeneID:233147,GenBank:NM_001243021.1,MGI:MGI:3036240;gbkey=mRNA;gene=Zfp939;product=zinc finger protein 939%2C transcript variant 1;tag=RefSeq Select;transcript_id=NM_001243021.1;extra_copy_number=0
CM058247.1	Liftoff	exon	38449135	38449261	.	+	.	ID=exon-NM_001243021.1-2;Parent=rna-NM_001243021.1;Dbxref=GeneID:233147,GenBank:NM_001243021.1,MGI:MGI:3036240;gbkey=mRNA;gene=Zfp939;product=zinc finger protein 939%2C transcript variant 1;tag=RefSeq Select;transcript_id=NM_001243021.1;extra_copy_number=0
CM058247.1	Liftoff	exon	38456663	38456755	.	+	.	ID=exon-NM_001243021.1-3;Parent=rna-NM_001243021.1;Dbxref=GeneID:233147,GenBank:NM_001243021.1,MGI:MGI:3036240;gbkey=mRNA;gene=Zfp939;product=zinc finger protein 939%2C transcript variant 1;tag=RefSeq Select;transcript_id=NM_001243021.1;extra_copy_number=0
CM058247.1	Liftoff	exon	38460718	38460827	.	+	.	ID=exon-NM_001243021.1-4;Parent=rna-NM_001243021.1;Dbxref=GeneID:233147,GenBank:NM_001243021.1,MGI:MGI:3036240;gbkey=mRNA;gene=Zfp939;product=zinc finger protein 939%2C transcript variant 1;tag=RefSeq Select;transcript_id=NM_001243021.1;extra_copy_number=0
CM058247.1	Liftoff	exon	38462179	38463586	.	+	.	ID=exon-NM_001243021.1-5;Parent=rna-NM_001243021.1;Dbxref=GeneID:233147,GenBank:NM_001243021.1,MGI:MGI:3036240;gbkey=mRNA;gene=Zfp939;product=zinc finger protein 939%2C transcript variant 1;tag=RefSeq Select;transcript_id=NM_001243021.1;extra_copy_number=0
CM058247.1	Liftoff	exon	38466636	38466741	.	+	.	ID=exon-NM_001243021.1-6;Parent=rna-NM_001243021.1;Dbxref=GeneID:233147,GenBank:NM_001243021.1,MGI:MGI:3036240;gbkey=mRNA;gene=Zfp939;product=zinc finger protein 939%2C transcript variant 1;tag=RefSeq Select;transcript_id=NM_001243021.1;extra_copy_number=0
CM058247.1	Liftoff	CDS	38438962	38438964	.	+	.	ID=cds-NP_001229950.1;Parent=rna-NM_001243021.1;Dbxref=GeneID:233147,GenBank:NP_001229950.1,MGI:MGI:3036240;Name=NP_001229950.1;gbkey=CDS;gene=Zfp939;product=zinc finger protein 939;protein_id=NP_001229950.1;tag=RefSeq Select;extra_copy_number=0
CM058247.1	Liftoff	CDS	38449135	38449261	.	+	.	ID=cds-NP_001229950.1;Parent=rna-NM_001243021.1;Dbxref=GeneID:233147,GenBank:NP_001229950.1,MGI:MGI:3036240;Name=NP_001229950.1;gbkey=CDS;gene=Zfp939;product=zinc finger protein 939;protein_id=NP_001229950.1;tag=RefSeq Select;extra_copy_number=0
CM058247.1	Liftoff	CDS	38456663	38456755	.	+	.	ID=cds-NP_001229950.1;Parent=rna-NM_001243021.1;Dbxref=GeneID:233147,GenBank:NP_001229950.1,MGI:MGI:3036240;Name=NP_001229950.1;gbkey=CDS;gene=Zfp939;product=zinc finger protein 939;protein_id=NP_001229950.1;tag=RefSeq Select;extra_copy_number=0
CM058247.1	Liftoff	CDS	38460718	38460827	.	+	.	ID=cds-NP_001229950.1;Parent=rna-NM_001243021.1;Dbxref=GeneID:233147,GenBank:NP_001229950.1,MGI:MGI:3036240;Name=NP_001229950.1;gbkey=CDS;gene=Zfp939;product=zinc finger protein 939;protein_id=NP_001229950.1;tag=RefSeq Select;extra_copy_number=0
CM058247.1	Liftoff	CDS	38462179	38463586	.	+	.	ID=cds-NP_001229950.1;Parent=rna-NM_001243021.1;Dbxref=GeneID:233147,GenBank:NP_001229950.1,MGI:MGI:3036240;Name=NP_001229950.1;gbkey=CDS;gene=Zfp939;product=zinc finger protein 939;protein_id=NP_001229950.1;tag=RefSeq Select;extra_copy_number=0
CM058247.1	Liftoff	CDS	38466636	38466658	.	+	.	ID=cds-NP_001229950.1;Parent=rna-NM_001243021.1;Dbxref=GeneID:233147,GenBank:NP_001229950.1,MGI:MGI:3036240;Name=NP_001229950.1;gbkey=CDS;gene=Zfp939;product=zinc finger protein 939;protein_id=NP_001229950.1;tag=RefSeq Select;extra_copy_number=0
CM058247.1	Liftoff	mRNA	38438830	38466742	.	+	.	ID=rna-XM_011250848.4;Parent=gene-Zfp939;Dbxref=GeneID:233147,GenBank:XM_011250848.4,MGI:MGI:3036240;Name=XM_011250848.4;gbkey=mRNA;gene=Zfp939;model_evidence=Supporting evidence includes similarity to: 9 ESTs%2C 1 Protein%2C 113 long SRA reads%2C and 100%25 coverage of the annotated genomic feature by RNAseq alignments%2C including 16 samples with support for all annotated introns;product=zinc finger protein 939%2C transcript variant X3;transcript_id=XM_011250848.4;matches_ref_protein=True;valid_ORF=True;extra_copy_number=0
CM058247.1	Liftoff	exon	38438830	38438964	.	+	.	ID=exon-XM_011250848.4-1;Parent=rna-XM_011250848.4;Dbxref=GeneID:233147,GenBank:XM_011250848.4,MGI:MGI:3036240;gbkey=mRNA;gene=Zfp939;product=zinc finger protein 939%2C transcript variant X3;transcript_id=XM_011250848.4;extra_copy_number=0
CM058247.1	Liftoff	exon	38449135	38449261	.	+	.	ID=exon-XM_011250848.4-2;Parent=rna-XM_011250848.4;Dbxref=GeneID:233147,GenBank:XM_011250848.4,MGI:MGI:3036240;gbkey=mRNA;gene=Zfp939;product=zinc finger protein 939%2C transcript variant X3;transcript_id=XM_011250848.4;extra_copy_number=0
CM058247.1	Liftoff	exon	38460718	38460827	.	+	.	ID=exon-XM_011250848.4-3;Parent=rna-XM_011250848.4;Dbxref=GeneID:233147,GenBank:XM_011250848.4,MGI:MGI:3036240;gbkey=mRNA;gene=Zfp939;product=zinc finger protein 939%2C transcript variant X3;transcript_id=XM_011250848.4;extra_copy_number=0
CM058247.1	Liftoff	exon	38462179	38466742	.	+	.	ID=exon-XM_011250848.4-4;Parent=rna-XM_011250848.4;Dbxref=GeneID:233147,GenBank:XM_011250848.4,MGI:MGI:3036240;gbkey=mRNA;gene=Zfp939;product=zinc finger protein 939%2C transcript variant X3;transcript_id=XM_011250848.4;extra_copy_number=0
CM058247.1	Liftoff	CDS	38438962	38438964	.	+	.	ID=cds-XP_011249150.1;Parent=rna-XM_011250848.4;Dbxref=GeneID:233147,GenBank:XP_011249150.1,MGI:MGI:3036240;Name=XP_011249150.1;gbkey=CDS;gene=Zfp939;product=zinc finger protein 939 isoform X1;protein_id=XP_011249150.1;extra_copy_number=0
CM058247.1	Liftoff	CDS	38449135	38449261	.	+	.	ID=cds-XP_011249150.1;Parent=rna-XM_011250848.4;Dbxref=GeneID:233147,GenBank:XP_011249150.1,MGI:MGI:3036240;Name=XP_011249150.1;gbkey=CDS;gene=Zfp939;product=zinc finger protein 939 isoform X1;protein_id=XP_011249150.1;extra_copy_number=0
CM058247.1	Liftoff	CDS	38460718	38460827	.	+	.	ID=cds-XP_011249150.1;Parent=rna-XM_011250848.4;Dbxref=GeneID:233147,GenBank:XP_011249150.1,MGI:MGI:3036240;Name=XP_011249150.1;gbkey=CDS;gene=Zfp939;product=zinc finger protein 939 isoform X1;protein_id=XP_011249150.1;extra_copy_number=0
CM058247.1	Liftoff	CDS	38462179	38463678	.	+	.	ID=cds-XP_011249150.1;Parent=rna-XM_011250848.4;Dbxref=GeneID:233147,GenBank:XP_011249150.1,MGI:MGI:3036240;Name=XP_011249150.1;gbkey=CDS;gene=Zfp939;product=zinc finger protein 939 isoform X1;protein_id=XP_011249150.1;extra_copy_number=0
CM058247.1	Liftoff	mRNA	38438876	38466742	.	+	.	ID=rna-XM_036152962.1;Parent=gene-Zfp939;Dbxref=GeneID:233147,GenBank:XM_036152962.1,MGI:MGI:3036240;Name=XM_036152962.1;gbkey=mRNA;gene=Zfp939;model_evidence=Supporting evidence includes similarity to: 9 ESTs%2C 1 Protein%2C 95 long SRA reads%2C and 100%25 coverage of the annotated genomic feature by RNAseq alignments%2C including 21 samples with support for all annotated introns;product=zinc finger protein 939%2C transcript variant X12;transcript_id=XM_036152962.1;matches_ref_protein=True;valid_ORF=True;extra_copy_number=0
CM058247.1	Liftoff	exon	38438876	38438964	.	+	.	ID=exon-XM_036152962.1-1;Parent=rna-XM_036152962.1;Dbxref=GeneID:233147,GenBank:XM_036152962.1,MGI:MGI:3036240;gbkey=mRNA;gene=Zfp939;product=zinc finger protein 939%2C transcript variant X12;transcript_id=XM_036152962.1;extra_copy_number=0
CM058247.1	Liftoff	exon	38449135	38449261	.	+	.	ID=exon-XM_036152962.1-2;Parent=rna-XM_036152962.1;Dbxref=GeneID:233147,GenBank:XM_036152962.1,MGI:MGI:3036240;gbkey=mRNA;gene=Zfp939;product=zinc finger protein 939%2C transcript variant X12;transcript_id=XM_036152962.1;extra_copy_number=0
CM058247.1	Liftoff	exon	38456663	38456755	.	+	.	ID=exon-XM_036152962.1-3;Parent=rna-XM_036152962.1;Dbxref=GeneID:233147,GenBank:XM_036152962.1,MGI:MGI:3036240;gbkey=mRNA;gene=Zfp939;product=zinc finger protein 939%2C transcript variant X12;transcript_id=XM_036152962.1;extra_copy_number=0
CM058247.1	Liftoff	exon	38460756	38460827	.	+	.	ID=exon-XM_036152962.1-4;Parent=rna-XM_036152962.1;Dbxref=GeneID:233147,GenBank:XM_036152962.1,MGI:MGI:3036240;gbkey=mRNA;gene=Zfp939;product=zinc finger protein 939%2C transcript variant X12;transcript_id=XM_036152962.1;extra_copy_number=0
CM058247.1	Liftoff	exon	38462179	38466742	.	+	.	ID=exon-XM_036152962.1-5;Parent=rna-XM_036152962.1;Dbxref=GeneID:233147,GenBank:XM_036152962.1,MGI:MGI:3036240;gbkey=mRNA;gene=Zfp939;product=zinc finger protein 939%2C transcript variant X12;transcript_id=XM_036152962.1;extra_copy_number=0
CM058247.1	Liftoff	CDS	38456705	38456755	.	+	.	ID=cds-XP_036008855.1;Parent=rna-XM_036152962.1;Dbxref=GeneID:233147,GenBank:XP_036008855.1,MGI:MGI:3036240;Name=XP_036008855.1;gbkey=CDS;gene=Zfp939;product=zinc finger protein 939 isoform X5;protein_id=XP_036008855.1;extra_copy_number=0
CM058247.1	Liftoff	CDS	38460756	38460827	.	+	.	ID=cds-XP_036008855.1;Parent=rna-XM_036152962.1;Dbxref=GeneID:233147,GenBank:XP_036008855.1,MGI:MGI:3036240;Name=XP_036008855.1;gbkey=CDS;gene=Zfp939;product=zinc finger protein 939 isoform X5;protein_id=XP_036008855.1;extra_copy_number=0
CM058247.1	Liftoff	CDS	38462179	38463678	.	+	.	ID=cds-XP_036008855.1;Parent=rna-XM_036152962.1;Dbxref=GeneID:233147,GenBank:XP_036008855.1,MGI:MGI:3036240;Name=XP_036008855.1;gbkey=CDS;gene=Zfp939;product=zinc finger protein 939 isoform X5;protein_id=XP_036008855.1;extra_copy_number=0
CM058247.1	Liftoff	mRNA	38438962	38466752	.	+	.	ID=rna-XM_036152961.1;Parent=gene-Zfp939;Dbxref=GeneID:233147,GenBank:XM_036152961.1,MGI:MGI:3036240;Name=XM_036152961.1;gbkey=mRNA;gene=Zfp939;model_evidence=Supporting evidence includes similarity to: 9 ESTs%2C 1 Protein%2C 95 long SRA reads%2C and 92%25 coverage of the annotated genomic feature by RNAseq alignments%2C including 7 samples with support for all annotated introns;product=zinc finger protein 939%2C transcript variant X5;transcript_id=XM_036152961.1;matches_ref_protein=True;valid_ORF=True;extra_copy_number=0
CM058247.1	Liftoff	exon	38438962	38441765	.	+	.	ID=exon-XM_036152961.1-1;Parent=rna-XM_036152961.1;Dbxref=GeneID:233147,GenBank:XM_036152961.1,MGI:MGI:3036240;gbkey=mRNA;gene=Zfp939;product=zinc finger protein 939%2C transcript variant X5;transcript_id=XM_036152961.1;extra_copy_number=0
CM058247.1	Liftoff	exon	38441881	38441950	.	+	.	ID=exon-XM_036152961.1-2;Parent=rna-XM_036152961.1;Dbxref=GeneID:233147,GenBank:XM_036152961.1,MGI:MGI:3036240;gbkey=mRNA;gene=Zfp939;product=zinc finger protein 939%2C transcript variant X5;transcript_id=XM_036152961.1;extra_copy_number=0
CM058247.1	Liftoff	exon	38449135	38449261	.	+	.	ID=exon-XM_036152961.1-3;Parent=rna-XM_036152961.1;Dbxref=GeneID:233147,GenBank:XM_036152961.1,MGI:MGI:3036240;gbkey=mRNA;gene=Zfp939;product=zinc finger protein 939%2C transcript variant X5;transcript_id=XM_036152961.1;extra_copy_number=0
CM058247.1	Liftoff	exon	38456663	38456755	.	+	.	ID=exon-XM_036152961.1-4;Parent=rna-XM_036152961.1;Dbxref=GeneID:233147,GenBank:XM_036152961.1,MGI:MGI:3036240;gbkey=mRNA;gene=Zfp939;product=zinc finger protein 939%2C transcript variant X5;transcript_id=XM_036152961.1;extra_copy_number=0
CM058247.1	Liftoff	exon	38460718	38460827	.	+	.	ID=exon-XM_036152961.1-5;Parent=rna-XM_036152961.1;Dbxref=GeneID:233147,GenBank:XM_036152961.1,MGI:MGI:3036240;gbkey=mRNA;gene=Zfp939;product=zinc finger protein 939%2C transcript variant X5;transcript_id=XM_036152961.1;extra_copy_number=0
CM058247.1	Liftoff	exon	38462179	38466752	.	+	.	ID=exon-XM_036152961.1-6;Parent=rna-XM_036152961.1;Dbxref=GeneID:233147,GenBank:XM_036152961.1,MGI:MGI:3036240;gbkey=mRNA;gene=Zfp939;product=zinc finger protein 939%2C transcript variant X5;transcript_id=XM_036152961.1;extra_copy_number=0
CM058247.1	Liftoff	CDS	38449228	38449261	.	+	.	ID=cds-XP_036008854.1;Parent=rna-XM_036152961.1;Dbxref=GeneID:233147,GenBank:XP_036008854.1,MGI:MGI:3036240;Name=XP_036008854.1;gbkey=CDS;gene=Zfp939;product=zinc finger protein 939 isoform X2;protein_id=XP_036008854.1;extra_copy_number=0
CM058247.1	Liftoff	CDS	38456663	38456755	.	+	.	ID=cds-XP_036008854.1;Parent=rna-XM_036152961.1;Dbxref=GeneID:233147,GenBank:XP_036008854.1,MGI:MGI:3036240;Name=XP_036008854.1;gbkey=CDS;gene=Zfp939;product=zinc finger protein 939 isoform X2;protein_id=XP_036008854.1;extra_copy_number=0
CM058247.1	Liftoff	CDS	38460718	38460827	.	+	.	ID=cds-XP_036008854.1;Parent=rna-XM_036152961.1;Dbxref=GeneID:233147,GenBank:XP_036008854.1,MGI:MGI:3036240;Name=XP_036008854.1;gbkey=CDS;gene=Zfp939;product=zinc finger protein 939 isoform X2;protein_id=XP_036008854.1;extra_copy_number=0
CM058247.1	Liftoff	CDS	38462179	38463678	.	+	.	ID=cds-XP_036008854.1;Parent=rna-XM_036152961.1;Dbxref=GeneID:233147,GenBank:XP_036008854.1,MGI:MGI:3036240;Name=XP_036008854.1;gbkey=CDS;gene=Zfp939;product=zinc finger protein 939 isoform X2;protein_id=XP_036008854.1;extra_copy_number=0
CM058247.1	Liftoff	mRNA	38438962	38466752	.	+	.	ID=rna-XM_036152963.1;Parent=gene-Zfp939;Dbxref=GeneID:233147,GenBank:XM_036152963.1,MGI:MGI:3036240;Name=XM_036152963.1;gbkey=mRNA;gene=Zfp939;model_evidence=Supporting evidence includes similarity to: 9 ESTs%2C 1 Protein%2C 94 long SRA reads%2C and 92%25 coverage of the annotated genomic feature by RNAseq alignments%2C including 4 samples with support for all annotated introns;product=zinc finger protein 939%2C transcript variant X13;transcript_id=XM_036152963.1;matches_ref_protein=True;valid_ORF=True;extra_copy_number=0
CM058247.1	Liftoff	exon	38438962	38441765	.	+	.	ID=exon-XM_036152963.1-1;Parent=rna-XM_036152963.1;Dbxref=GeneID:233147,GenBank:XM_036152963.1,MGI:MGI:3036240;gbkey=mRNA;gene=Zfp939;product=zinc finger protein 939%2C transcript variant X13;transcript_id=XM_036152963.1;extra_copy_number=0
CM058247.1	Liftoff	exon	38441881	38441950	.	+	.	ID=exon-XM_036152963.1-2;Parent=rna-XM_036152963.1;Dbxref=GeneID:233147,GenBank:XM_036152963.1,MGI:MGI:3036240;gbkey=mRNA;gene=Zfp939;product=zinc finger protein 939%2C transcript variant X13;transcript_id=XM_036152963.1;extra_copy_number=0
CM058247.1	Liftoff	exon	38449135	38449261	.	+	.	ID=exon-XM_036152963.1-3;Parent=rna-XM_036152963.1;Dbxref=GeneID:233147,GenBank:XM_036152963.1,MGI:MGI:3036240;gbkey=mRNA;gene=Zfp939;product=zinc finger protein 939%2C transcript variant X13;transcript_id=XM_036152963.1;extra_copy_number=0
CM058247.1	Liftoff	exon	38456663	38456755	.	+	.	ID=exon-XM_036152963.1-4;Parent=rna-XM_036152963.1;Dbxref=GeneID:233147,GenBank:XM_036152963.1,MGI:MGI:3036240;gbkey=mRNA;gene=Zfp939;product=zinc finger protein 939%2C transcript variant X13;transcript_id=XM_036152963.1;extra_copy_number=0
CM058247.1	Liftoff	exon	38460756	38460827	.	+	.	ID=exon-XM_036152963.1-5;Parent=rna-XM_036152963.1;Dbxref=GeneID:233147,GenBank:XM_036152963.1,MGI:MGI:3036240;gbkey=mRNA;gene=Zfp939;product=zinc finger protein 939%2C transcript variant X13;transcript_id=XM_036152963.1;extra_copy_number=0
CM058247.1	Liftoff	exon	38462179	38466752	.	+	.	ID=exon-XM_036152963.1-6;Parent=rna-XM_036152963.1;Dbxref=GeneID:233147,GenBank:XM_036152963.1,MGI:MGI:3036240;gbkey=mRNA;gene=Zfp939;product=zinc finger protein 939%2C transcript variant X13;transcript_id=XM_036152963.1;extra_copy_number=0
CM058247.1	Liftoff	CDS	38456705	38456755	.	+	.	ID=cds-XP_036008856.1;Parent=rna-XM_036152963.1;Dbxref=GeneID:233147,GenBank:XP_036008856.1,MGI:MGI:3036240;Name=XP_036008856.1;gbkey=CDS;gene=Zfp939;product=zinc finger protein 939 isoform X5;protein_id=XP_036008856.1;extra_copy_number=0
CM058247.1	Liftoff	CDS	38460756	38460827	.	+	.	ID=cds-XP_036008856.1;Parent=rna-XM_036152963.1;Dbxref=GeneID:233147,GenBank:XP_036008856.1,MGI:MGI:3036240;Name=XP_036008856.1;gbkey=CDS;gene=Zfp939;product=zinc finger protein 939 isoform X5;protein_id=XP_036008856.1;extra_copy_number=0
CM058247.1	Liftoff	CDS	38462179	38463678	.	+	.	ID=cds-XP_036008856.1;Parent=rna-XM_036152963.1;Dbxref=GeneID:233147,GenBank:XP_036008856.1,MGI:MGI:3036240;Name=XP_036008856.1;gbkey=CDS;gene=Zfp939;product=zinc finger protein 939 isoform X5;protein_id=XP_036008856.1;extra_copy_number=0
CM058247.1	Liftoff	mRNA	38439109	38466742	.	+	.	ID=rna-XM_030242463.2;Parent=gene-Zfp939;Dbxref=GeneID:233147,GenBank:XM_030242463.2,MGI:MGI:3036240;Name=XM_030242463.2;gbkey=mRNA;gene=Zfp939;model_evidence=Supporting evidence includes similarity to: 9 ESTs%2C 1 Protein%2C 94 long SRA reads%2C and 100%25 coverage of the annotated genomic feature by RNAseq alignments%2C including 8 samples with support for all annotated introns;product=zinc finger protein 939%2C transcript variant X7;transcript_id=XM_030242463.2;matches_ref_protein=True;valid_ORF=True;extra_copy_number=0
CM058247.1	Liftoff	exon	38439109	38439449	.	+	.	ID=exon-XM_030242463.2-1;Parent=rna-XM_030242463.2;Dbxref=GeneID:233147,GenBank:XM_030242463.2,MGI:MGI:3036240;gbkey=mRNA;gene=Zfp939;product=zinc finger protein 939%2C transcript variant X7;transcript_id=XM_030242463.2;extra_copy_number=0
CM058247.1	Liftoff	exon	38449135	38449261	.	+	.	ID=exon-XM_030242463.2-2;Parent=rna-XM_030242463.2;Dbxref=GeneID:233147,GenBank:XM_030242463.2,MGI:MGI:3036240;gbkey=mRNA;gene=Zfp939;product=zinc finger protein 939%2C transcript variant X7;transcript_id=XM_030242463.2;extra_copy_number=0
CM058247.1	Liftoff	exon	38456663	38456755	.	+	.	ID=exon-XM_030242463.2-3;Parent=rna-XM_030242463.2;Dbxref=GeneID:233147,GenBank:XM_030242463.2,MGI:MGI:3036240;gbkey=mRNA;gene=Zfp939;product=zinc finger protein 939%2C transcript variant X7;transcript_id=XM_030242463.2;extra_copy_number=0
CM058247.1	Liftoff	exon	38460718	38460827	.	+	.	ID=exon-XM_030242463.2-4;Parent=rna-XM_030242463.2;Dbxref=GeneID:233147,GenBank:XM_030242463.2,MGI:MGI:3036240;gbkey=mRNA;gene=Zfp939;product=zinc finger protein 939%2C transcript variant X7;transcript_id=XM_030242463.2;extra_copy_number=0
CM058247.1	Liftoff	exon	38462179	38466742	.	+	.	ID=exon-XM_030242463.2-5;Parent=rna-XM_030242463.2;Dbxref=GeneID:233147,GenBank:XM_030242463.2,MGI:MGI:3036240;gbkey=mRNA;gene=Zfp939;product=zinc finger protein 939%2C transcript variant X7;transcript_id=XM_030242463.2;extra_copy_number=0
CM058247.1	Liftoff	CDS	38449228	38449261	.	+	.	ID=cds-XP_030098323.1;Parent=rna-XM_030242463.2;Dbxref=GeneID:233147,GenBank:XP_030098323.1,MGI:MGI:3036240;Name=XP_030098323.1;gbkey=CDS;gene=Zfp939;product=zinc finger protein 939 isoform X2;protein_id=XP_030098323.1;extra_copy_number=0
CM058247.1	Liftoff	CDS	38456663	38456755	.	+	.	ID=cds-XP_030098323.1;Parent=rna-XM_030242463.2;Dbxref=GeneID:233147,GenBank:XP_030098323.1,MGI:MGI:3036240;Name=XP_030098323.1;gbkey=CDS;gene=Zfp939;product=zinc finger protein 939 isoform X2;protein_id=XP_030098323.1;extra_copy_number=0
CM058247.1	Liftoff	CDS	38460718	38460827	.	+	.	ID=cds-XP_030098323.1;Parent=rna-XM_030242463.2;Dbxref=GeneID:233147,GenBank:XP_030098323.1,MGI:MGI:3036240;Name=XP_030098323.1;gbkey=CDS;gene=Zfp939;product=zinc finger protein 939 isoform X2;protein_id=XP_030098323.1;extra_copy_number=0
CM058247.1	Liftoff	CDS	38462179	38463678	.	+	.	ID=cds-XP_030098323.1;Parent=rna-XM_030242463.2;Dbxref=GeneID:233147,GenBank:XP_030098323.1,MGI:MGI:3036240;Name=XP_030098323.1;gbkey=CDS;gene=Zfp939;product=zinc finger protein 939 isoform X2;protein_id=XP_030098323.1;extra_copy_number=0
CM058247.1	Liftoff	mRNA	38439202	38466742	.	+	.	ID=rna-XM_011250849.2;Parent=gene-Zfp939;Dbxref=GeneID:233147,GenBank:XM_011250849.2,MGI:MGI:3036240;Name=XM_011250849.2;gbkey=mRNA;gene=Zfp939;model_evidence=Supporting evidence includes similarity to: 9 ESTs%2C 1 Protein%2C 128 long SRA reads%2C and 92%25 coverage of the annotated genomic feature by RNAseq alignments%2C including 15 samples with support for all annotated introns;product=zinc finger protein 939%2C transcript variant X4;transcript_id=XM_011250849.2;matches_ref_protein=True;valid_ORF=True;extra_copy_number=0
CM058247.1	Liftoff	exon	38439202	38441950	.	+	.	ID=exon-XM_011250849.2-1;Parent=rna-XM_011250849.2;Dbxref=GeneID:233147,GenBank:XM_011250849.2,MGI:MGI:3036240;gbkey=mRNA;gene=Zfp939;product=zinc finger protein 939%2C transcript variant X4;transcript_id=XM_011250849.2;extra_copy_number=0
CM058247.1	Liftoff	exon	38449135	38449261	.	+	.	ID=exon-XM_011250849.2-2;Parent=rna-XM_011250849.2;Dbxref=GeneID:233147,GenBank:XM_011250849.2,MGI:MGI:3036240;gbkey=mRNA;gene=Zfp939;product=zinc finger protein 939%2C transcript variant X4;transcript_id=XM_011250849.2;extra_copy_number=0
CM058247.1	Liftoff	exon	38456663	38456755	.	+	.	ID=exon-XM_011250849.2-3;Parent=rna-XM_011250849.2;Dbxref=GeneID:233147,GenBank:XM_011250849.2,MGI:MGI:3036240;gbkey=mRNA;gene=Zfp939;product=zinc finger protein 939%2C transcript variant X4;transcript_id=XM_011250849.2;extra_copy_number=0
CM058247.1	Liftoff	exon	38460718	38460827	.	+	.	ID=exon-XM_011250849.2-4;Parent=rna-XM_011250849.2;Dbxref=GeneID:233147,GenBank:XM_011250849.2,MGI:MGI:3036240;gbkey=mRNA;gene=Zfp939;product=zinc finger protein 939%2C transcript variant X4;transcript_id=XM_011250849.2;extra_copy_number=0
CM058247.1	Liftoff	exon	38462179	38466742	.	+	.	ID=exon-XM_011250849.2-5;Parent=rna-XM_011250849.2;Dbxref=GeneID:233147,GenBank:XM_011250849.2,MGI:MGI:3036240;gbkey=mRNA;gene=Zfp939;product=zinc finger protein 939%2C transcript variant X4;transcript_id=XM_011250849.2;extra_copy_number=0
CM058247.1	Liftoff	CDS	38449228	38449261	.	+	.	ID=cds-XP_011249151.1;Parent=rna-XM_011250849.2;Dbxref=GeneID:233147,GenBank:XP_011249151.1,MGI:MGI:3036240;Name=XP_011249151.1;gbkey=CDS;gene=Zfp939;product=zinc finger protein 939 isoform X2;protein_id=XP_011249151.1;extra_copy_number=0
CM058247.1	Liftoff	CDS	38456663	38456755	.	+	.	ID=cds-XP_011249151.1;Parent=rna-XM_011250849.2;Dbxref=GeneID:233147,GenBank:XP_011249151.1,MGI:MGI:3036240;Name=XP_011249151.1;gbkey=CDS;gene=Zfp939;product=zinc finger protein 939 isoform X2;protein_id=XP_011249151.1;extra_copy_number=0
CM058247.1	Liftoff	CDS	38460718	38460827	.	+	.	ID=cds-XP_011249151.1;Parent=rna-XM_011250849.2;Dbxref=GeneID:233147,GenBank:XP_011249151.1,MGI:MGI:3036240;Name=XP_011249151.1;gbkey=CDS;gene=Zfp939;product=zinc finger protein 939 isoform X2;protein_id=XP_011249151.1;extra_copy_number=0
CM058247.1	Liftoff	CDS	38462179	38463678	.	+	.	ID=cds-XP_011249151.1;Parent=rna-XM_011250849.2;Dbxref=GeneID:233147,GenBank:XP_011249151.1,MGI:MGI:3036240;Name=XP_011249151.1;gbkey=CDS;gene=Zfp939;product=zinc finger protein 939 isoform X2;protein_id=XP_011249151.1;extra_copy_number=0
CM058247.1	Liftoff	mRNA	38456663	38466752	.	+	.	ID=rna-XM_036152964.1;Parent=gene-Zfp939;Dbxref=GeneID:233147,GenBank:XM_036152964.1,MGI:MGI:3036240;Name=XM_036152964.1;gbkey=mRNA;gene=Zfp939;model_evidence=Supporting evidence includes similarity to: 9 ESTs%2C 1 Protein%2C 91 long SRA reads%2C and 100%25 coverage of the annotated genomic feature by RNAseq alignments%2C including 22 samples with support for all annotated introns;product=zinc finger protein 939%2C transcript variant X15;transcript_id=XM_036152964.1;matches_ref_protein=True;valid_ORF=True;extra_copy_number=0
CM058247.1	Liftoff	exon	38456663	38456755	.	+	.	ID=exon-XM_036152964.1-1;Parent=rna-XM_036152964.1;Dbxref=GeneID:233147,GenBank:XM_036152964.1,MGI:MGI:3036240;gbkey=mRNA;gene=Zfp939;product=zinc finger protein 939%2C transcript variant X15;transcript_id=XM_036152964.1;extra_copy_number=0
CM058247.1	Liftoff	exon	38460756	38460827	.	+	.	ID=exon-XM_036152964.1-2;Parent=rna-XM_036152964.1;Dbxref=GeneID:233147,GenBank:XM_036152964.1,MGI:MGI:3036240;gbkey=mRNA;gene=Zfp939;product=zinc finger protein 939%2C transcript variant X15;transcript_id=XM_036152964.1;extra_copy_number=0
CM058247.1	Liftoff	exon	38462183	38466752	.	+	.	ID=exon-XM_036152964.1-3;Parent=rna-XM_036152964.1;Dbxref=GeneID:233147,GenBank:XM_036152964.1,MGI:MGI:3036240;gbkey=mRNA;gene=Zfp939;product=zinc finger protein 939%2C transcript variant X15;transcript_id=XM_036152964.1;extra_copy_number=0
CM058247.1	Liftoff	CDS	38462284	38463678	.	+	.	ID=cds-XP_036008857.1;Parent=rna-XM_036152964.1;Dbxref=GeneID:233147,GenBank:XP_036008857.1,MGI:MGI:3036240;Name=XP_036008857.1;gbkey=CDS;gene=Zfp939;product=zinc finger protein 939 isoform X6;protein_id=XP_036008857.1;extra_copy_number=0
CM058247.1	Liftoff	transcript	38438790	38466754	.	+	.	ID=rna-XR_004934077.1;Parent=gene-Zfp939;Dbxref=GeneID:233147,GenBank:XR_004934077.1,MGI:MGI:3036240;Name=XR_004934077.1;gbkey=misc_RNA;gene=Zfp939;model_evidence=Supporting evidence includes similarity to: 8 ESTs%2C 1 Protein%2C 36 long SRA reads%2C and 100%25 coverage of the annotated genomic feature by RNAseq alignments%2C including 25 samples with support for all annotated introns;product=zinc finger protein 939%2C transcript variant X10;transcript_id=XR_004934077.1;extra_copy_number=0
CM058247.1	Liftoff	exon	38438790	38438964	.	+	.	ID=exon-XR_004934077.1-1;Parent=rna-XR_004934077.1;Dbxref=GeneID:233147,GenBank:XR_004934077.1,MGI:MGI:3036240;gbkey=misc_RNA;gene=Zfp939;product=zinc finger protein 939%2C transcript variant X10;transcript_id=XR_004934077.1;extra_copy_number=0
CM058247.1	Liftoff	exon	38449135	38449261	.	+	.	ID=exon-XR_004934077.1-2;Parent=rna-XR_004934077.1;Dbxref=GeneID:233147,GenBank:XR_004934077.1,MGI:MGI:3036240;gbkey=misc_RNA;gene=Zfp939;product=zinc finger protein 939%2C transcript variant X10;transcript_id=XR_004934077.1;extra_copy_number=0
CM058247.1	Liftoff	exon	38456663	38456755	.	+	.	ID=exon-XR_004934077.1-3;Parent=rna-XR_004934077.1;Dbxref=GeneID:233147,GenBank:XR_004934077.1,MGI:MGI:3036240;gbkey=misc_RNA;gene=Zfp939;product=zinc finger protein 939%2C transcript variant X10;transcript_id=XR_004934077.1;extra_copy_number=0
CM058247.1	Liftoff	exon	38462183	38463760	.	+	.	ID=exon-XR_004934077.1-4;Parent=rna-XR_004934077.1;Dbxref=GeneID:233147,GenBank:XR_004934077.1,MGI:MGI:3036240;gbkey=misc_RNA;gene=Zfp939;product=zinc finger protein 939%2C transcript variant X10;transcript_id=XR_004934077.1;extra_copy_number=0
CM058247.1	Liftoff	exon	38466636	38466754	.	+	.	ID=exon-XR_004934077.1-5;Parent=rna-XR_004934077.1;Dbxref=GeneID:233147,GenBank:XR_004934077.1,MGI:MGI:3036240;gbkey=misc_RNA;gene=Zfp939;product=zinc finger protein 939%2C transcript variant X10;transcript_id=XR_004934077.1;extra_copy_number=0
CM058247.1	Liftoff	transcript	38438790	38466754	.	+	.	ID=rna-XR_391336.4;Parent=gene-Zfp939;Dbxref=GeneID:233147,GenBank:XR_391336.4,MGI:MGI:3036240;Name=XR_391336.4;gbkey=misc_RNA;gene=Zfp939;model_evidence=Supporting evidence includes similarity to: 8 ESTs%2C 1 Protein%2C 45 long SRA reads%2C and 100%25 coverage of the annotated genomic feature by RNAseq alignments%2C including 30 samples with support for all annotated introns;product=zinc finger protein 939%2C transcript variant X2;transcript_id=XR_391336.4;extra_copy_number=0
CM058247.1	Liftoff	exon	38438790	38438964	.	+	.	ID=exon-XR_391336.4-1;Parent=rna-XR_391336.4;Dbxref=GeneID:233147,GenBank:XR_391336.4,MGI:MGI:3036240;gbkey=misc_RNA;gene=Zfp939;product=zinc finger protein 939%2C transcript variant X2;transcript_id=XR_391336.4;extra_copy_number=0
CM058247.1	Liftoff	exon	38449135	38449261	.	+	.	ID=exon-XR_391336.4-2;Parent=rna-XR_391336.4;Dbxref=GeneID:233147,GenBank:XR_391336.4,MGI:MGI:3036240;gbkey=misc_RNA;gene=Zfp939;product=zinc finger protein 939%2C transcript variant X2;transcript_id=XR_391336.4;extra_copy_number=0
CM058247.1	Liftoff	exon	38456663	38456755	.	+	.	ID=exon-XR_391336.4-3;Parent=rna-XR_391336.4;Dbxref=GeneID:233147,GenBank:XR_391336.4,MGI:MGI:3036240;gbkey=misc_RNA;gene=Zfp939;product=zinc finger protein 939%2C transcript variant X2;transcript_id=XR_391336.4;extra_copy_number=0
CM058247.1	Liftoff	exon	38460718	38460827	.	+	.	ID=exon-XR_391336.4-4;Parent=rna-XR_391336.4;Dbxref=GeneID:233147,GenBank:XR_391336.4,MGI:MGI:3036240;gbkey=misc_RNA;gene=Zfp939;product=zinc finger protein 939%2C transcript variant X2;transcript_id=XR_391336.4;extra_copy_number=0
CM058247.1	Liftoff	exon	38462179	38463760	.	+	.	ID=exon-XR_391336.4-5;Parent=rna-XR_391336.4;Dbxref=GeneID:233147,GenBank:XR_391336.4,MGI:MGI:3036240;gbkey=misc_RNA;gene=Zfp939;product=zinc finger protein 939%2C transcript variant X2;transcript_id=XR_391336.4;extra_copy_number=0
CM058247.1	Liftoff	exon	38466636	38466754	.	+	.	ID=exon-XR_391336.4-6;Parent=rna-XR_391336.4;Dbxref=GeneID:233147,GenBank:XR_391336.4,MGI:MGI:3036240;gbkey=misc_RNA;gene=Zfp939;product=zinc finger protein 939%2C transcript variant X2;transcript_id=XR_391336.4;extra_copy_number=0
CM058247.1	Liftoff	transcript	38438822	38466741	.	+	.	ID=rna-NR_157256.1;Parent=gene-Zfp939;Dbxref=GeneID:233147,GenBank:NR_157256.1,MGI:MGI:3036240;Name=NR_157256.1;gbkey=misc_RNA;gene=Zfp939;product=zinc finger protein 939%2C transcript variant 2;transcript_id=NR_157256.1;extra_copy_number=0
CM058247.1	Liftoff	exon	38438822	38438964	.	+	.	ID=exon-NR_157256.1-1;Parent=rna-NR_157256.1;Dbxref=GeneID:233147,GenBank:NR_157256.1,MGI:MGI:3036240;gbkey=misc_RNA;gene=Zfp939;product=zinc finger protein 939%2C transcript variant 2;transcript_id=NR_157256.1;extra_copy_number=0
CM058247.1	Liftoff	exon	38449135	38449261	.	+	.	ID=exon-NR_157256.1-2;Parent=rna-NR_157256.1;Dbxref=GeneID:233147,GenBank:NR_157256.1,MGI:MGI:3036240;gbkey=misc_RNA;gene=Zfp939;product=zinc finger protein 939%2C transcript variant 2;transcript_id=NR_157256.1;extra_copy_number=0
CM058247.1	Liftoff	exon	38456663	38456755	.	+	.	ID=exon-NR_157256.1-3;Parent=rna-NR_157256.1;Dbxref=GeneID:233147,GenBank:NR_157256.1,MGI:MGI:3036240;gbkey=misc_RNA;gene=Zfp939;product=zinc finger protein 939%2C transcript variant 2;transcript_id=NR_157256.1;extra_copy_number=0
CM058247.1	Liftoff	exon	38460718	38460827	.	+	.	ID=exon-NR_157256.1-4;Parent=rna-NR_157256.1;Dbxref=GeneID:233147,GenBank:NR_157256.1,MGI:MGI:3036240;gbkey=misc_RNA;gene=Zfp939;product=zinc finger protein 939%2C transcript variant 2;transcript_id=NR_157256.1;extra_copy_number=0
CM058247.1	Liftoff	exon	38462183	38464093	.	+	.	ID=exon-NR_157256.1-5;Parent=rna-NR_157256.1;Dbxref=GeneID:233147,GenBank:NR_157256.1,MGI:MGI:3036240;gbkey=misc_RNA;gene=Zfp939;product=zinc finger protein 939%2C transcript variant 2;transcript_id=NR_157256.1;extra_copy_number=0
CM058247.1	Liftoff	exon	38466636	38466741	.	+	.	ID=exon-NR_157256.1-6;Parent=rna-NR_157256.1;Dbxref=GeneID:233147,GenBank:NR_157256.1,MGI:MGI:3036240;gbkey=misc_RNA;gene=Zfp939;product=zinc finger protein 939%2C transcript variant 2;transcript_id=NR_157256.1;extra_copy_number=0
CM058247.1	Liftoff	transcript	38438822	38466752	.	+	.	ID=rna-XR_004934076.1;Parent=gene-Zfp939;Dbxref=GeneID:233147,GenBank:XR_004934076.1,MGI:MGI:3036240;Name=XR_004934076.1;gbkey=misc_RNA;gene=Zfp939;model_evidence=Supporting evidence includes similarity to: 8 ESTs%2C 1 Protein%2C 9 long SRA reads%2C and 88%25 coverage of the annotated genomic feature by RNAseq alignments%2C including 12 samples with support for all annotated introns;product=zinc finger protein 939%2C transcript variant X8;transcript_id=XR_004934076.1;extra_copy_number=0
CM058247.1	Liftoff	exon	38438822	38441950	.	+	.	ID=exon-XR_004934076.1-1;Parent=rna-XR_004934076.1;Dbxref=GeneID:233147,GenBank:XR_004934076.1,MGI:MGI:3036240;gbkey=misc_RNA;gene=Zfp939;product=zinc finger protein 939%2C transcript variant X8;transcript_id=XR_004934076.1;extra_copy_number=0
CM058247.1	Liftoff	exon	38449135	38449261	.	+	.	ID=exon-XR_004934076.1-2;Parent=rna-XR_004934076.1;Dbxref=GeneID:233147,GenBank:XR_004934076.1,MGI:MGI:3036240;gbkey=misc_RNA;gene=Zfp939;product=zinc finger protein 939%2C transcript variant X8;transcript_id=XR_004934076.1;extra_copy_number=0
CM058247.1	Liftoff	exon	38456663	38456755	.	+	.	ID=exon-XR_004934076.1-3;Parent=rna-XR_004934076.1;Dbxref=GeneID:233147,GenBank:XR_004934076.1,MGI:MGI:3036240;gbkey=misc_RNA;gene=Zfp939;product=zinc finger protein 939%2C transcript variant X8;transcript_id=XR_004934076.1;extra_copy_number=0
CM058247.1	Liftoff	exon	38460718	38460827	.	+	.	ID=exon-XR_004934076.1-4;Parent=rna-XR_004934076.1;Dbxref=GeneID:233147,GenBank:XR_004934076.1,MGI:MGI:3036240;gbkey=misc_RNA;gene=Zfp939;product=zinc finger protein 939%2C transcript variant X8;transcript_id=XR_004934076.1;extra_copy_number=0
CM058247.1	Liftoff	exon	38462179	38463760	.	+	.	ID=exon-XR_004934076.1-5;Parent=rna-XR_004934076.1;Dbxref=GeneID:233147,GenBank:XR_004934076.1,MGI:MGI:3036240;gbkey=misc_RNA;gene=Zfp939;product=zinc finger protein 939%2C transcript variant X8;transcript_id=XR_004934076.1;extra_copy_number=0
CM058247.1	Liftoff	exon	38466636	38466752	.	+	.	ID=exon-XR_004934076.1-6;Parent=rna-XR_004934076.1;Dbxref=GeneID:233147,GenBank:XR_004934076.1,MGI:MGI:3036240;gbkey=misc_RNA;gene=Zfp939;product=zinc finger protein 939%2C transcript variant X8;transcript_id=XR_004934076.1;extra_copy_number=0
CM058247.1	Liftoff	transcript	38438826	38466752	.	+	.	ID=rna-XR_003946453.2;Parent=gene-Zfp939;Dbxref=GeneID:233147,GenBank:XR_003946453.2,MGI:MGI:3036240;Name=XR_003946453.2;gbkey=misc_RNA;gene=Zfp939;model_evidence=Supporting evidence includes similarity to: 8 ESTs%2C 1 Protein%2C 18 long SRA reads%2C and 100%25 coverage of the annotated genomic feature by RNAseq alignments%2C including 31 samples with support for all annotated introns;product=zinc finger protein 939%2C transcript variant X14;transcript_id=XR_003946453.2;extra_copy_number=0
CM058247.1	Liftoff	exon	38438826	38438964	.	+	.	ID=exon-XR_003946453.2-1;Parent=rna-XR_003946453.2;Dbxref=GeneID:233147,GenBank:XR_003946453.2,MGI:MGI:3036240;gbkey=misc_RNA;gene=Zfp939;product=zinc finger protein 939%2C transcript variant X14;transcript_id=XR_003946453.2;extra_copy_number=0
CM058247.1	Liftoff	exon	38449135	38449261	.	+	.	ID=exon-XR_003946453.2-2;Parent=rna-XR_003946453.2;Dbxref=GeneID:233147,GenBank:XR_003946453.2,MGI:MGI:3036240;gbkey=misc_RNA;gene=Zfp939;product=zinc finger protein 939%2C transcript variant X14;transcript_id=XR_003946453.2;extra_copy_number=0
CM058247.1	Liftoff	exon	38456663	38456755	.	+	.	ID=exon-XR_003946453.2-3;Parent=rna-XR_003946453.2;Dbxref=GeneID:233147,GenBank:XR_003946453.2,MGI:MGI:3036240;gbkey=misc_RNA;gene=Zfp939;product=zinc finger protein 939%2C transcript variant X14;transcript_id=XR_003946453.2;extra_copy_number=0
CM058247.1	Liftoff	exon	38460718	38460827	.	+	.	ID=exon-XR_003946453.2-4;Parent=rna-XR_003946453.2;Dbxref=GeneID:233147,GenBank:XR_003946453.2,MGI:MGI:3036240;gbkey=misc_RNA;gene=Zfp939;product=zinc finger protein 939%2C transcript variant X14;transcript_id=XR_003946453.2;extra_copy_number=0
CM058247.1	Liftoff	exon	38462183	38463760	.	+	.	ID=exon-XR_003946453.2-5;Parent=rna-XR_003946453.2;Dbxref=GeneID:233147,GenBank:XR_003946453.2,MGI:MGI:3036240;gbkey=misc_RNA;gene=Zfp939;product=zinc finger protein 939%2C transcript variant X14;transcript_id=XR_003946453.2;extra_copy_number=0
CM058247.1	Liftoff	exon	38466636	38466752	.	+	.	ID=exon-XR_003946453.2-6;Parent=rna-XR_003946453.2;Dbxref=GeneID:233147,GenBank:XR_003946453.2,MGI:MGI:3036240;gbkey=misc_RNA;gene=Zfp939;product=zinc finger protein 939%2C transcript variant X14;transcript_id=XR_003946453.2;extra_copy_number=0
CM058247.1	Liftoff	transcript	38438826	38466752	.	+	.	ID=rna-XR_391334.5;Parent=gene-Zfp939;Dbxref=GeneID:233147,GenBank:XR_391334.5,MGI:MGI:3036240;Name=XR_391334.5;gbkey=misc_RNA;gene=Zfp939;model_evidence=Supporting evidence includes similarity to: 8 ESTs%2C 1 Protein%2C 96 long SRA reads%2C and 100%25 coverage of the annotated genomic feature by RNAseq alignments%2C including 25 samples with support for all annotated introns;product=zinc finger protein 939%2C transcript variant X1;transcript_id=XR_391334.5;extra_copy_number=0
CM058247.1	Liftoff	exon	38438826	38438964	.	+	.	ID=exon-XR_391334.5-1;Parent=rna-XR_391334.5;Dbxref=GeneID:233147,GenBank:XR_391334.5,MGI:MGI:3036240;gbkey=misc_RNA;gene=Zfp939;product=zinc finger protein 939%2C transcript variant X1;transcript_id=XR_391334.5;extra_copy_number=0
CM058247.1	Liftoff	exon	38449135	38449261	.	+	.	ID=exon-XR_391334.5-2;Parent=rna-XR_391334.5;Dbxref=GeneID:233147,GenBank:XR_391334.5,MGI:MGI:3036240;gbkey=misc_RNA;gene=Zfp939;product=zinc finger protein 939%2C transcript variant X1;transcript_id=XR_391334.5;extra_copy_number=0
CM058247.1	Liftoff	exon	38456663	38456755	.	+	.	ID=exon-XR_391334.5-3;Parent=rna-XR_391334.5;Dbxref=GeneID:233147,GenBank:XR_391334.5,MGI:MGI:3036240;gbkey=misc_RNA;gene=Zfp939;product=zinc finger protein 939%2C transcript variant X1;transcript_id=XR_391334.5;extra_copy_number=0
CM058247.1	Liftoff	exon	38460718	38460827	.	+	.	ID=exon-XR_391334.5-4;Parent=rna-XR_391334.5;Dbxref=GeneID:233147,GenBank:XR_391334.5,MGI:MGI:3036240;gbkey=misc_RNA;gene=Zfp939;product=zinc finger protein 939%2C transcript variant X1;transcript_id=XR_391334.5;extra_copy_number=0
CM058247.1	Liftoff	exon	38462179	38464093	.	+	.	ID=exon-XR_391334.5-5;Parent=rna-XR_391334.5;Dbxref=GeneID:233147,GenBank:XR_391334.5,MGI:MGI:3036240;gbkey=misc_RNA;gene=Zfp939;product=zinc finger protein 939%2C transcript variant X1;transcript_id=XR_391334.5;extra_copy_number=0
CM058247.1	Liftoff	exon	38466636	38466752	.	+	.	ID=exon-XR_391334.5-6;Parent=rna-XR_391334.5;Dbxref=GeneID:233147,GenBank:XR_391334.5,MGI:MGI:3036240;gbkey=misc_RNA;gene=Zfp939;product=zinc finger protein 939%2C transcript variant X1;transcript_id=XR_391334.5;extra_copy_number=0
CM058247.1	Liftoff	transcript	38438896	38466752	.	+	.	ID=rna-XR_003946454.1;Parent=gene-Zfp939;Dbxref=GeneID:233147,GenBank:XR_003946454.1,MGI:MGI:3036240;Name=XR_003946454.1;gbkey=misc_RNA;gene=Zfp939;model_evidence=Supporting evidence includes similarity to: 8 ESTs%2C 1 Protein%2C 11 long SRA reads%2C and 98%25 coverage of the annotated genomic feature by RNAseq alignments%2C including 14 samples with support for all annotated introns;product=zinc finger protein 939%2C transcript variant X16;transcript_id=XR_003946454.1;extra_copy_number=0
CM058247.1	Liftoff	exon	38438896	38438964	.	+	.	ID=exon-XR_003946454.1-1;Parent=rna-XR_003946454.1;Dbxref=GeneID:233147,GenBank:XR_003946454.1,MGI:MGI:3036240;gbkey=misc_RNA;gene=Zfp939;product=zinc finger protein 939%2C transcript variant X16;transcript_id=XR_003946454.1;extra_copy_number=0
CM058247.1	Liftoff	exon	38449135	38449261	.	+	.	ID=exon-XR_003946454.1-2;Parent=rna-XR_003946454.1;Dbxref=GeneID:233147,GenBank:XR_003946454.1,MGI:MGI:3036240;gbkey=misc_RNA;gene=Zfp939;product=zinc finger protein 939%2C transcript variant X16;transcript_id=XR_003946454.1;extra_copy_number=0
CM058247.1	Liftoff	exon	38460718	38460827	.	+	.	ID=exon-XR_003946454.1-3;Parent=rna-XR_003946454.1;Dbxref=GeneID:233147,GenBank:XR_003946454.1,MGI:MGI:3036240;gbkey=misc_RNA;gene=Zfp939;product=zinc finger protein 939%2C transcript variant X16;transcript_id=XR_003946454.1;extra_copy_number=0
CM058247.1	Liftoff	exon	38462183	38463760	.	+	.	ID=exon-XR_003946454.1-4;Parent=rna-XR_003946454.1;Dbxref=GeneID:233147,GenBank:XR_003946454.1,MGI:MGI:3036240;gbkey=misc_RNA;gene=Zfp939;product=zinc finger protein 939%2C transcript variant X16;transcript_id=XR_003946454.1;extra_copy_number=0
CM058247.1	Liftoff	exon	38466636	38466752	.	+	.	ID=exon-XR_003946454.1-5;Parent=rna-XR_003946454.1;Dbxref=GeneID:233147,GenBank:XR_003946454.1,MGI:MGI:3036240;gbkey=misc_RNA;gene=Zfp939;product=zinc finger protein 939%2C transcript variant X16;transcript_id=XR_003946454.1;extra_copy_number=0
CM058247.1	Liftoff	transcript	38438963	38466752	.	+	.	ID=rna-XR_004934075.1;Parent=gene-Zfp939;Dbxref=GeneID:233147,GenBank:XR_004934075.1,MGI:MGI:3036240;Name=XR_004934075.1;gbkey=misc_RNA;gene=Zfp939;model_evidence=Supporting evidence includes similarity to: 8 ESTs%2C 1 Protein%2C 67 long SRA reads%2C and 88%25 coverage of the annotated genomic feature by RNAseq alignments%2C including 13 samples with support for all annotated introns;product=zinc finger protein 939%2C transcript variant X6;transcript_id=XR_004934075.1;extra_copy_number=0
CM058247.1	Liftoff	exon	38438963	38441950	.	+	.	ID=exon-XR_004934075.1-1;Parent=rna-XR_004934075.1;Dbxref=GeneID:233147,GenBank:XR_004934075.1,MGI:MGI:3036240;gbkey=misc_RNA;gene=Zfp939;product=zinc finger protein 939%2C transcript variant X6;transcript_id=XR_004934075.1;extra_copy_number=0
CM058247.1	Liftoff	exon	38449135	38449261	.	+	.	ID=exon-XR_004934075.1-2;Parent=rna-XR_004934075.1;Dbxref=GeneID:233147,GenBank:XR_004934075.1,MGI:MGI:3036240;gbkey=misc_RNA;gene=Zfp939;product=zinc finger protein 939%2C transcript variant X6;transcript_id=XR_004934075.1;extra_copy_number=0
CM058247.1	Liftoff	exon	38456663	38456755	.	+	.	ID=exon-XR_004934075.1-3;Parent=rna-XR_004934075.1;Dbxref=GeneID:233147,GenBank:XR_004934075.1,MGI:MGI:3036240;gbkey=misc_RNA;gene=Zfp939;product=zinc finger protein 939%2C transcript variant X6;transcript_id=XR_004934075.1;extra_copy_number=0
CM058247.1	Liftoff	exon	38460718	38460827	.	+	.	ID=exon-XR_004934075.1-4;Parent=rna-XR_004934075.1;Dbxref=GeneID:233147,GenBank:XR_004934075.1,MGI:MGI:3036240;gbkey=misc_RNA;gene=Zfp939;product=zinc finger protein 939%2C transcript variant X6;transcript_id=XR_004934075.1;extra_copy_number=0
CM058247.1	Liftoff	exon	38462179	38464093	.	+	.	ID=exon-XR_004934075.1-5;Parent=rna-XR_004934075.1;Dbxref=GeneID:233147,GenBank:XR_004934075.1,MGI:MGI:3036240;gbkey=misc_RNA;gene=Zfp939;product=zinc finger protein 939%2C transcript variant X6;transcript_id=XR_004934075.1;extra_copy_number=0
CM058247.1	Liftoff	exon	38466636	38466752	.	+	.	ID=exon-XR_004934075.1-6;Parent=rna-XR_004934075.1;Dbxref=GeneID:233147,GenBank:XR_004934075.1,MGI:MGI:3036240;gbkey=misc_RNA;gene=Zfp939;product=zinc finger protein 939%2C transcript variant X6;transcript_id=XR_004934075.1;extra_copy_number=0
CM058247.1	Liftoff	gene	38445097	38446475	.	-	.	ID=gene-Gm51478;Dbxref=GeneID:115486515,MGI:MGI:6365105;Name=Gm51478;description=predicted gene%2C 51478;gbkey=Gene;gene=Gm51478;gene_biotype=lncRNA;coverage=1.0;sequence_ID=1.0;extra_copy_number=0;copy_num_ID=gene-Gm51478_0
CM058247.1	Liftoff	lnc_RNA	38445097	38446475	.	-	.	ID=rna-XR_003946757.1;Parent=gene-Gm51478;Dbxref=GeneID:115486515,GenBank:XR_003946757.1,MGI:MGI:6365105;Name=XR_003946757.1;gbkey=ncRNA;gene=Gm51478;model_evidence=Supporting evidence includes similarity to: 100%25 coverage of the annotated genomic feature by RNAseq alignments%2C including 1 sample with support for all annotated introns;product=predicted gene%2C 51478%2C transcript variant X1;transcript_id=XR_003946757.1;extra_copy_number=0
CM058247.1	Liftoff	exon	38445097	38445289	.	-	.	ID=exon-XR_003946757.1-3;Parent=rna-XR_003946757.1;Dbxref=GeneID:115486515,GenBank:XR_003946757.1,MGI:MGI:6365105;gbkey=ncRNA;gene=Gm51478;product=predicted gene%2C 51478%2C transcript variant X1;transcript_id=XR_003946757.1;extra_copy_number=0
CM058247.1	Liftoff	exon	38445610	38445755	.	-	.	ID=exon-XR_003946757.1-2;Parent=rna-XR_003946757.1;Dbxref=GeneID:115486515,GenBank:XR_003946757.1,MGI:MGI:6365105;gbkey=ncRNA;gene=Gm51478;product=predicted gene%2C 51478%2C transcript variant X1;transcript_id=XR_003946757.1;extra_copy_number=0
CM058247.1	Liftoff	exon	38446200	38446475	.	-	.	ID=exon-XR_003946757.1-1;Parent=rna-XR_003946757.1;Dbxref=GeneID:115486515,GenBank:XR_003946757.1,MGI:MGI:6365105;gbkey=ncRNA;gene=Gm51478;product=predicted gene%2C 51478%2C transcript variant X1;transcript_id=XR_003946757.1;extra_copy_number=0
CM058247.1	Liftoff	lnc_RNA	38445097	38446469	.	-	.	ID=rna-XR_003946758.1;Parent=gene-Gm51478;Dbxref=GeneID:115486515,GenBank:XR_003946758.1,MGI:MGI:6365105;Name=XR_003946758.1;gbkey=ncRNA;gene=Gm51478;model_evidence=Supporting evidence includes similarity to: 100%25 coverage of the annotated genomic feature by RNAseq alignments%2C including 1 sample with support for all annotated introns;product=predicted gene%2C 51478%2C transcript variant X2;transcript_id=XR_003946758.1;extra_copy_number=0
CM058247.1	Liftoff	exon	38445097	38445289	.	-	.	ID=exon-XR_003946758.1-4;Parent=rna-XR_003946758.1;Dbxref=GeneID:115486515,GenBank:XR_003946758.1,MGI:MGI:6365105;gbkey=ncRNA;gene=Gm51478;product=predicted gene%2C 51478%2C transcript variant X2;transcript_id=XR_003946758.1;extra_copy_number=0
CM058247.1	Liftoff	exon	38445610	38445755	.	-	.	ID=exon-XR_003946758.1-3;Parent=rna-XR_003946758.1;Dbxref=GeneID:115486515,GenBank:XR_003946758.1,MGI:MGI:6365105;gbkey=ncRNA;gene=Gm51478;product=predicted gene%2C 51478%2C transcript variant X2;transcript_id=XR_003946758.1;extra_copy_number=0
CM058247.1	Liftoff	exon	38446200	38446310	.	-	.	ID=exon-XR_003946758.1-2;Parent=rna-XR_003946758.1;Dbxref=GeneID:115486515,GenBank:XR_003946758.1,MGI:MGI:6365105;gbkey=ncRNA;gene=Gm51478;product=predicted gene%2C 51478%2C transcript variant X2;transcript_id=XR_003946758.1;extra_copy_number=0
CM058247.1	Liftoff	exon	38446393	38446469	.	-	.	ID=exon-XR_003946758.1-1;Parent=rna-XR_003946758.1;Dbxref=GeneID:115486515,GenBank:XR_003946758.1,MGI:MGI:6365105;gbkey=ncRNA;gene=Gm51478;product=predicted gene%2C 51478%2C transcript variant X2;transcript_id=XR_003946758.1;extra_copy_number=0
CM058247.1	Liftoff	gene	38466642	38489832	.	+	.	ID=gene-Gm28455;Dbxref=GeneID:101056047,MGI:MGI:5579161;Name=Gm28455;description=predicted gene 28455;gbkey=Gene;gene=Gm28455;gene_biotype=protein_coding;coverage=0.999;sequence_ID=0.999;valid_ORFs=5;extra_copy_number=0;copy_num_ID=gene-Gm28455_0
CM058247.1	Liftoff	mRNA	38466642	38489628	.	+	.	ID=rna-XM_036152505.1;Parent=gene-Gm28455;Dbxref=GeneID:101056047,GenBank:XM_036152505.1,MGI:MGI:5579161;Name=XM_036152505.1;gbkey=mRNA;gene=Gm28455;model_evidence=Supporting evidence includes similarity to: 2 Proteins%2C 33 long SRA reads%2C and 98%25 coverage of the annotated genomic feature by RNAseq alignments%2C including 2 samples with support for all annotated introns;product=predicted gene 28455%2C transcript variant X1;transcript_id=XM_036152505.1;matches_ref_protein=True;valid_ORF=True;extra_copy_number=0
CM058247.1	Liftoff	exon	38466642	38466724	.	+	.	ID=exon-XM_036152505.1-1;Parent=rna-XM_036152505.1;Dbxref=GeneID:101056047,GenBank:XM_036152505.1,MGI:MGI:5579161;gbkey=mRNA;gene=Gm28455;product=predicted gene 28455%2C transcript variant X1;transcript_id=XM_036152505.1;extra_copy_number=0
CM058247.1	Liftoff	exon	38478751	38478877	.	+	.	ID=exon-XM_036152505.1-2;Parent=rna-XM_036152505.1;Dbxref=GeneID:101056047,GenBank:XM_036152505.1,MGI:MGI:5579161;gbkey=mRNA;gene=Gm28455;product=predicted gene 28455%2C transcript variant X1;transcript_id=XM_036152505.1;extra_copy_number=0
CM058247.1	Liftoff	exon	38483057	38483149	.	+	.	ID=exon-XM_036152505.1-3;Parent=rna-XM_036152505.1;Dbxref=GeneID:101056047,GenBank:XM_036152505.1,MGI:MGI:5579161;gbkey=mRNA;gene=Gm28455;product=predicted gene 28455%2C transcript variant X1;transcript_id=XM_036152505.1;extra_copy_number=0
CM058247.1	Liftoff	exon	38485594	38485703	.	+	.	ID=exon-XM_036152505.1-4;Parent=rna-XM_036152505.1;Dbxref=GeneID:101056047,GenBank:XM_036152505.1,MGI:MGI:5579161;gbkey=mRNA;gene=Gm28455;product=predicted gene 28455%2C transcript variant X1;transcript_id=XM_036152505.1;extra_copy_number=0
CM058247.1	Liftoff	exon	38486672	38489628	.	+	.	ID=exon-XM_036152505.1-5;Parent=rna-XM_036152505.1;Dbxref=GeneID:101056047,GenBank:XM_036152505.1,MGI:MGI:5579161;gbkey=mRNA;gene=Gm28455;product=predicted gene 28455%2C transcript variant X1;transcript_id=XM_036152505.1;extra_copy_number=0
CM058247.1	Liftoff	CDS	38466686	38466724	.	+	.	ID=cds-XP_036008398.1;Parent=rna-XM_036152505.1;Dbxref=GeneID:101056047,GenBank:XP_036008398.1,MGI:MGI:5579161;Name=XP_036008398.1;gbkey=CDS;gene=Gm28455;product=uncharacterized protein LOC101056047 isoform X1;protein_id=XP_036008398.1;extra_copy_number=0
CM058247.1	Liftoff	CDS	38478751	38478877	.	+	.	ID=cds-XP_036008398.1;Parent=rna-XM_036152505.1;Dbxref=GeneID:101056047,GenBank:XP_036008398.1,MGI:MGI:5579161;Name=XP_036008398.1;gbkey=CDS;gene=Gm28455;product=uncharacterized protein LOC101056047 isoform X1;protein_id=XP_036008398.1;extra_copy_number=0
CM058247.1	Liftoff	CDS	38483057	38483149	.	+	.	ID=cds-XP_036008398.1;Parent=rna-XM_036152505.1;Dbxref=GeneID:101056047,GenBank:XP_036008398.1,MGI:MGI:5579161;Name=XP_036008398.1;gbkey=CDS;gene=Gm28455;product=uncharacterized protein LOC101056047 isoform X1;protein_id=XP_036008398.1;extra_copy_number=0
CM058247.1	Liftoff	CDS	38485594	38485703	.	+	.	ID=cds-XP_036008398.1;Parent=rna-XM_036152505.1;Dbxref=GeneID:101056047,GenBank:XP_036008398.1,MGI:MGI:5579161;Name=XP_036008398.1;gbkey=CDS;gene=Gm28455;product=uncharacterized protein LOC101056047 isoform X1;protein_id=XP_036008398.1;extra_copy_number=0
CM058247.1	Liftoff	CDS	38486672	38487661	.	+	.	ID=cds-XP_036008398.1;Parent=rna-XM_036152505.1;Dbxref=GeneID:101056047,GenBank:XP_036008398.1,MGI:MGI:5579161;Name=XP_036008398.1;gbkey=CDS;gene=Gm28455;product=uncharacterized protein LOC101056047 isoform X1;protein_id=XP_036008398.1;extra_copy_number=0
CM058247.1	Liftoff	mRNA	38475802	38489830	.	+	.	ID=rna-XM_036152507.1;Parent=gene-Gm28455;Dbxref=GeneID:101056047,GenBank:XM_036152507.1,MGI:MGI:5579161;Name=XM_036152507.1;gbkey=mRNA;gene=Gm28455;model_evidence=Supporting evidence includes similarity to: 2 Proteins%2C 19 long SRA reads%2C and 98%25 coverage of the annotated genomic feature by RNAseq alignments%2C including 7 samples with support for all annotated introns;product=predicted gene 28455%2C transcript variant X4;transcript_id=XM_036152507.1;matches_ref_protein=True;valid_ORF=True;extra_copy_number=0
CM058247.1	Liftoff	exon	38475802	38475933	.	+	.	ID=exon-XM_036152507.1-1;Parent=rna-XM_036152507.1;Dbxref=GeneID:101056047,GenBank:XM_036152507.1,MGI:MGI:5579161;gbkey=mRNA;gene=Gm28455;product=predicted gene 28455%2C transcript variant X4;transcript_id=XM_036152507.1;extra_copy_number=0
CM058247.1	Liftoff	exon	38478751	38478877	.	+	.	ID=exon-XM_036152507.1-2;Parent=rna-XM_036152507.1;Dbxref=GeneID:101056047,GenBank:XM_036152507.1,MGI:MGI:5579161;gbkey=mRNA;gene=Gm28455;product=predicted gene 28455%2C transcript variant X4;transcript_id=XM_036152507.1;extra_copy_number=0
CM058247.1	Liftoff	exon	38483057	38483149	.	+	.	ID=exon-XM_036152507.1-3;Parent=rna-XM_036152507.1;Dbxref=GeneID:101056047,GenBank:XM_036152507.1,MGI:MGI:5579161;gbkey=mRNA;gene=Gm28455;product=predicted gene 28455%2C transcript variant X4;transcript_id=XM_036152507.1;extra_copy_number=0
CM058247.1	Liftoff	exon	38485594	38485703	.	+	.	ID=exon-XM_036152507.1-4;Parent=rna-XM_036152507.1;Dbxref=GeneID:101056047,GenBank:XM_036152507.1,MGI:MGI:5579161;gbkey=mRNA;gene=Gm28455;product=predicted gene 28455%2C transcript variant X4;transcript_id=XM_036152507.1;extra_copy_number=0
CM058247.1	Liftoff	exon	38486672	38489830	.	+	.	ID=exon-XM_036152507.1-5;Parent=rna-XM_036152507.1;Dbxref=GeneID:101056047,GenBank:XM_036152507.1,MGI:MGI:5579161;gbkey=mRNA;gene=Gm28455;product=predicted gene 28455%2C transcript variant X4;transcript_id=XM_036152507.1;extra_copy_number=0
CM058247.1	Liftoff	CDS	38478844	38478877	.	+	.	ID=cds-XP_036008400.1;Parent=rna-XM_036152507.1;Dbxref=GeneID:101056047,GenBank:XP_036008400.1,MGI:MGI:5579161;Name=XP_036008400.1;gbkey=CDS;gene=Gm28455;product=uncharacterized protein LOC101056047 isoform X2;protein_id=XP_036008400.1;extra_copy_number=0
CM058247.1	Liftoff	CDS	38483057	38483149	.	+	.	ID=cds-XP_036008400.1;Parent=rna-XM_036152507.1;Dbxref=GeneID:101056047,GenBank:XP_036008400.1,MGI:MGI:5579161;Name=XP_036008400.1;gbkey=CDS;gene=Gm28455;product=uncharacterized protein LOC101056047 isoform X2;protein_id=XP_036008400.1;extra_copy_number=0
CM058247.1	Liftoff	CDS	38485594	38485703	.	+	.	ID=cds-XP_036008400.1;Parent=rna-XM_036152507.1;Dbxref=GeneID:101056047,GenBank:XP_036008400.1,MGI:MGI:5579161;Name=XP_036008400.1;gbkey=CDS;gene=Gm28455;product=uncharacterized protein LOC101056047 isoform X2;protein_id=XP_036008400.1;extra_copy_number=0
CM058247.1	Liftoff	CDS	38486672	38487661	.	+	.	ID=cds-XP_036008400.1;Parent=rna-XM_036152507.1;Dbxref=GeneID:101056047,GenBank:XP_036008400.1,MGI:MGI:5579161;Name=XP_036008400.1;gbkey=CDS;gene=Gm28455;product=uncharacterized protein LOC101056047 isoform X2;protein_id=XP_036008400.1;extra_copy_number=0
CM058247.1	Liftoff	mRNA	38476691	38489832	.	+	.	ID=rna-NM_001378647.1;Parent=gene-Gm28455;Dbxref=GeneID:101056047,GenBank:NM_001378647.1,MGI:MGI:5579161;Name=NM_001378647.1;gbkey=mRNA;gene=Gm28455;product=predicted gene 28455%2C transcript variant 1;tag=RefSeq Select;transcript_id=NM_001378647.1;matches_ref_protein=True;valid_ORF=True;extra_copy_number=0
CM058247.1	Liftoff	exon	38476691	38476890	.	+	.	ID=exon-NM_001378647.1-1;Parent=rna-NM_001378647.1;Dbxref=GeneID:101056047,GenBank:NM_001378647.1,MGI:MGI:5579161;gbkey=mRNA;gene=Gm28455;product=predicted gene 28455%2C transcript variant 1;tag=RefSeq Select;transcript_id=NM_001378647.1;extra_copy_number=0
CM058247.1	Liftoff	exon	38478751	38478877	.	+	.	ID=exon-NM_001378647.1-2;Parent=rna-NM_001378647.1;Dbxref=GeneID:101056047,GenBank:NM_001378647.1,MGI:MGI:5579161;gbkey=mRNA;gene=Gm28455;product=predicted gene 28455%2C transcript variant 1;tag=RefSeq Select;transcript_id=NM_001378647.1;extra_copy_number=0
CM058247.1	Liftoff	exon	38483057	38483149	.	+	.	ID=exon-NM_001378647.1-3;Parent=rna-NM_001378647.1;Dbxref=GeneID:101056047,GenBank:NM_001378647.1,MGI:MGI:5579161;gbkey=mRNA;gene=Gm28455;product=predicted gene 28455%2C transcript variant 1;tag=RefSeq Select;transcript_id=NM_001378647.1;extra_copy_number=0
CM058247.1	Liftoff	exon	38485594	38485703	.	+	.	ID=exon-NM_001378647.1-4;Parent=rna-NM_001378647.1;Dbxref=GeneID:101056047,GenBank:NM_001378647.1,MGI:MGI:5579161;gbkey=mRNA;gene=Gm28455;product=predicted gene 28455%2C transcript variant 1;tag=RefSeq Select;transcript_id=NM_001378647.1;extra_copy_number=0
CM058247.1	Liftoff	exon	38486672	38489832	.	+	.	ID=exon-NM_001378647.1-5;Parent=rna-NM_001378647.1;Dbxref=GeneID:101056047,GenBank:NM_001378647.1,MGI:MGI:5579161;gbkey=mRNA;gene=Gm28455;product=predicted gene 28455%2C transcript variant 1;tag=RefSeq Select;transcript_id=NM_001378647.1;extra_copy_number=0
CM058247.1	Liftoff	CDS	38476888	38476890	.	+	.	ID=cds-NP_001365576.1;Parent=rna-NM_001378647.1;Dbxref=GeneID:101056047,GenBank:NP_001365576.1,MGI:MGI:5579161;Name=NP_001365576.1;Note=isoform 1 is encoded by transcript variant 1;gbkey=CDS;gene=Gm28455;product=uncharacterized protein LOC101056047 isoform 1;protein_id=NP_001365576.1;tag=RefSeq Select;extra_copy_number=0
CM058247.1	Liftoff	CDS	38478751	38478877	.	+	.	ID=cds-NP_001365576.1;Parent=rna-NM_001378647.1;Dbxref=GeneID:101056047,GenBank:NP_001365576.1,MGI:MGI:5579161;Name=NP_001365576.1;Note=isoform 1 is encoded by transcript variant 1;gbkey=CDS;gene=Gm28455;product=uncharacterized protein LOC101056047 isoform 1;protein_id=NP_001365576.1;tag=RefSeq Select;extra_copy_number=0
CM058247.1	Liftoff	CDS	38483057	38483149	.	+	.	ID=cds-NP_001365576.1;Parent=rna-NM_001378647.1;Dbxref=GeneID:101056047,GenBank:NP_001365576.1,MGI:MGI:5579161;Name=NP_001365576.1;Note=isoform 1 is encoded by transcript variant 1;gbkey=CDS;gene=Gm28455;product=uncharacterized protein LOC101056047 isoform 1;protein_id=NP_001365576.1;tag=RefSeq Select;extra_copy_number=0
CM058247.1	Liftoff	CDS	38485594	38485703	.	+	.	ID=cds-NP_001365576.1;Parent=rna-NM_001378647.1;Dbxref=GeneID:101056047,GenBank:NP_001365576.1,MGI:MGI:5579161;Name=NP_001365576.1;Note=isoform 1 is encoded by transcript variant 1;gbkey=CDS;gene=Gm28455;product=uncharacterized protein LOC101056047 isoform 1;protein_id=NP_001365576.1;tag=RefSeq Select;extra_copy_number=0
CM058247.1	Liftoff	CDS	38486672	38487661	.	+	.	ID=cds-NP_001365576.1;Parent=rna-NM_001378647.1;Dbxref=GeneID:101056047,GenBank:NP_001365576.1,MGI:MGI:5579161;Name=NP_001365576.1;Note=isoform 1 is encoded by transcript variant 1;gbkey=CDS;gene=Gm28455;product=uncharacterized protein LOC101056047 isoform 1;protein_id=NP_001365576.1;tag=RefSeq Select;extra_copy_number=0
CM058247.1	Liftoff	mRNA	38476691	38489832	.	+	.	ID=rna-NM_001378648.1;Parent=gene-Gm28455;Dbxref=GeneID:101056047,GenBank:NM_001378648.1,MGI:MGI:5579161;Name=NM_001378648.1;gbkey=mRNA;gene=Gm28455;product=predicted gene 28455%2C transcript variant 2;transcript_id=NM_001378648.1;matches_ref_protein=True;valid_ORF=True;extra_copy_number=0
CM058247.1	Liftoff	exon	38476691	38476721	.	+	.	ID=exon-NM_001378648.1-1;Parent=rna-NM_001378648.1;Dbxref=GeneID:101056047,GenBank:NM_001378648.1,MGI:MGI:5579161;gbkey=mRNA;gene=Gm28455;product=predicted gene 28455%2C transcript variant 2;transcript_id=NM_001378648.1;extra_copy_number=0
CM058247.1	Liftoff	exon	38478751	38478877	.	+	.	ID=exon-NM_001378648.1-2;Parent=rna-NM_001378648.1;Dbxref=GeneID:101056047,GenBank:NM_001378648.1,MGI:MGI:5579161;gbkey=mRNA;gene=Gm28455;product=predicted gene 28455%2C transcript variant 2;transcript_id=NM_001378648.1;extra_copy_number=0
CM058247.1	Liftoff	exon	38483057	38483149	.	+	.	ID=exon-NM_001378648.1-3;Parent=rna-NM_001378648.1;Dbxref=GeneID:101056047,GenBank:NM_001378648.1,MGI:MGI:5579161;gbkey=mRNA;gene=Gm28455;product=predicted gene 28455%2C transcript variant 2;transcript_id=NM_001378648.1;extra_copy_number=0
CM058247.1	Liftoff	exon	38485594	38485703	.	+	.	ID=exon-NM_001378648.1-4;Parent=rna-NM_001378648.1;Dbxref=GeneID:101056047,GenBank:NM_001378648.1,MGI:MGI:5579161;gbkey=mRNA;gene=Gm28455;product=predicted gene 28455%2C transcript variant 2;transcript_id=NM_001378648.1;extra_copy_number=0
CM058247.1	Liftoff	exon	38486672	38489832	.	+	.	ID=exon-NM_001378648.1-5;Parent=rna-NM_001378648.1;Dbxref=GeneID:101056047,GenBank:NM_001378648.1,MGI:MGI:5579161;gbkey=mRNA;gene=Gm28455;product=predicted gene 28455%2C transcript variant 2;transcript_id=NM_001378648.1;extra_copy_number=0
CM058247.1	Liftoff	CDS	38478844	38478877	.	+	.	ID=cds-NP_001365577.1;Parent=rna-NM_001378648.1;Dbxref=GeneID:101056047,GenBank:NP_001365577.1,MGI:MGI:5579161;Name=NP_001365577.1;Note=isoform 2 is encoded by transcript variant 2;gbkey=CDS;gene=Gm28455;product=uncharacterized protein LOC101056047 isoform 2;protein_id=NP_001365577.1;extra_copy_number=0
CM058247.1	Liftoff	CDS	38483057	38483149	.	+	.	ID=cds-NP_001365577.1;Parent=rna-NM_001378648.1;Dbxref=GeneID:101056047,GenBank:NP_001365577.1,MGI:MGI:5579161;Name=NP_001365577.1;Note=isoform 2 is encoded by transcript variant 2;gbkey=CDS;gene=Gm28455;product=uncharacterized protein LOC101056047 isoform 2;protein_id=NP_001365577.1;extra_copy_number=0
CM058247.1	Liftoff	CDS	38485594	38485703	.	+	.	ID=cds-NP_001365577.1;Parent=rna-NM_001378648.1;Dbxref=GeneID:101056047,GenBank:NP_001365577.1,MGI:MGI:5579161;Name=NP_001365577.1;Note=isoform 2 is encoded by transcript variant 2;gbkey=CDS;gene=Gm28455;product=uncharacterized protein LOC101056047 isoform 2;protein_id=NP_001365577.1;extra_copy_number=0
CM058247.1	Liftoff	CDS	38486672	38487661	.	+	.	ID=cds-NP_001365577.1;Parent=rna-NM_001378648.1;Dbxref=GeneID:101056047,GenBank:NP_001365577.1,MGI:MGI:5579161;Name=NP_001365577.1;Note=isoform 2 is encoded by transcript variant 2;gbkey=CDS;gene=Gm28455;product=uncharacterized protein LOC101056047 isoform 2;protein_id=NP_001365577.1;extra_copy_number=0
CM058247.1	Liftoff	mRNA	38476902	38489830	.	+	.	ID=rna-XM_036152506.1;Parent=gene-Gm28455;Dbxref=GeneID:101056047,GenBank:XM_036152506.1,MGI:MGI:5579161;Name=XM_036152506.1;gbkey=mRNA;gene=Gm28455;model_evidence=Supporting evidence includes similarity to: 2 Proteins%2C 19 long SRA reads%2C and 98%25 coverage of the annotated genomic feature by RNAseq alignments%2C including 3 samples with support for all annotated introns;product=predicted gene 28455%2C transcript variant X2;transcript_id=XM_036152506.1;matches_ref_protein=True;valid_ORF=True;extra_copy_number=0
CM058247.1	Liftoff	exon	38476902	38477393	.	+	.	ID=exon-XM_036152506.1-1;Parent=rna-XM_036152506.1;Dbxref=GeneID:101056047,GenBank:XM_036152506.1,MGI:MGI:5579161;gbkey=mRNA;gene=Gm28455;product=predicted gene 28455%2C transcript variant X2;transcript_id=XM_036152506.1;extra_copy_number=0
CM058247.1	Liftoff	exon	38478751	38478877	.	+	.	ID=exon-XM_036152506.1-2;Parent=rna-XM_036152506.1;Dbxref=GeneID:101056047,GenBank:XM_036152506.1,MGI:MGI:5579161;gbkey=mRNA;gene=Gm28455;product=predicted gene 28455%2C transcript variant X2;transcript_id=XM_036152506.1;extra_copy_number=0
CM058247.1	Liftoff	exon	38483057	38483149	.	+	.	ID=exon-XM_036152506.1-3;Parent=rna-XM_036152506.1;Dbxref=GeneID:101056047,GenBank:XM_036152506.1,MGI:MGI:5579161;gbkey=mRNA;gene=Gm28455;product=predicted gene 28455%2C transcript variant X2;transcript_id=XM_036152506.1;extra_copy_number=0
CM058247.1	Liftoff	exon	38485594	38485703	.	+	.	ID=exon-XM_036152506.1-4;Parent=rna-XM_036152506.1;Dbxref=GeneID:101056047,GenBank:XM_036152506.1,MGI:MGI:5579161;gbkey=mRNA;gene=Gm28455;product=predicted gene 28455%2C transcript variant X2;transcript_id=XM_036152506.1;extra_copy_number=0
CM058247.1	Liftoff	exon	38486672	38489830	.	+	.	ID=exon-XM_036152506.1-5;Parent=rna-XM_036152506.1;Dbxref=GeneID:101056047,GenBank:XM_036152506.1,MGI:MGI:5579161;gbkey=mRNA;gene=Gm28455;product=predicted gene 28455%2C transcript variant X2;transcript_id=XM_036152506.1;extra_copy_number=0
CM058247.1	Liftoff	CDS	38478844	38478877	.	+	.	ID=cds-XP_036008399.1;Parent=rna-XM_036152506.1;Dbxref=GeneID:101056047,GenBank:XP_036008399.1,MGI:MGI:5579161;Name=XP_036008399.1;gbkey=CDS;gene=Gm28455;product=uncharacterized protein LOC101056047 isoform X2;protein_id=XP_036008399.1;extra_copy_number=0
CM058247.1	Liftoff	CDS	38483057	38483149	.	+	.	ID=cds-XP_036008399.1;Parent=rna-XM_036152506.1;Dbxref=GeneID:101056047,GenBank:XP_036008399.1,MGI:MGI:5579161;Name=XP_036008399.1;gbkey=CDS;gene=Gm28455;product=uncharacterized protein LOC101056047 isoform X2;protein_id=XP_036008399.1;extra_copy_number=0
CM058247.1	Liftoff	CDS	38485594	38485703	.	+	.	ID=cds-XP_036008399.1;Parent=rna-XM_036152506.1;Dbxref=GeneID:101056047,GenBank:XP_036008399.1,MGI:MGI:5579161;Name=XP_036008399.1;gbkey=CDS;gene=Gm28455;product=uncharacterized protein LOC101056047 isoform X2;protein_id=XP_036008399.1;extra_copy_number=0
CM058247.1	Liftoff	CDS	38486672	38487661	.	+	.	ID=cds-XP_036008399.1;Parent=rna-XM_036152506.1;Dbxref=GeneID:101056047,GenBank:XP_036008399.1,MGI:MGI:5579161;Name=XP_036008399.1;gbkey=CDS;gene=Gm28455;product=uncharacterized protein LOC101056047 isoform X2;protein_id=XP_036008399.1;extra_copy_number=0
CM058247.1	Liftoff	transcript	38476367	38489830	.	+	.	ID=rna-XR_004933982.1;Parent=gene-Gm28455;Dbxref=GeneID:101056047,GenBank:XR_004933982.1,MGI:MGI:5579161;Name=XR_004933982.1;gbkey=misc_RNA;gene=Gm28455;model_evidence=Supporting evidence includes similarity to: 2 Proteins%2C 10 long SRA reads%2C and 100%25 coverage of the annotated genomic feature by RNAseq alignments%2C including 6 samples with support for all annotated introns;product=predicted gene 28455%2C transcript variant X3;transcript_id=XR_004933982.1;extra_copy_number=0
CM058247.1	Liftoff	exon	38476367	38476721	.	+	.	ID=exon-XR_004933982.1-1;Parent=rna-XR_004933982.1;Dbxref=GeneID:101056047,GenBank:XR_004933982.1,MGI:MGI:5579161;gbkey=misc_RNA;gene=Gm28455;product=predicted gene 28455%2C transcript variant X3;transcript_id=XR_004933982.1;extra_copy_number=0
CM058247.1	Liftoff	exon	38478751	38478877	.	+	.	ID=exon-XR_004933982.1-2;Parent=rna-XR_004933982.1;Dbxref=GeneID:101056047,GenBank:XR_004933982.1,MGI:MGI:5579161;gbkey=misc_RNA;gene=Gm28455;product=predicted gene 28455%2C transcript variant X3;transcript_id=XR_004933982.1;extra_copy_number=0
CM058247.1	Liftoff	exon	38483057	38483149	.	+	.	ID=exon-XR_004933982.1-3;Parent=rna-XR_004933982.1;Dbxref=GeneID:101056047,GenBank:XR_004933982.1,MGI:MGI:5579161;gbkey=misc_RNA;gene=Gm28455;product=predicted gene 28455%2C transcript variant X3;transcript_id=XR_004933982.1;extra_copy_number=0
CM058247.1	Liftoff	exon	38485594	38485703	.	+	.	ID=exon-XR_004933982.1-4;Parent=rna-XR_004933982.1;Dbxref=GeneID:101056047,GenBank:XR_004933982.1,MGI:MGI:5579161;gbkey=misc_RNA;gene=Gm28455;product=predicted gene 28455%2C transcript variant X3;transcript_id=XR_004933982.1;extra_copy_number=0
CM058247.1	Liftoff	exon	38486672	38487891	.	+	.	ID=exon-XR_004933982.1-5;Parent=rna-XR_004933982.1;Dbxref=GeneID:101056047,GenBank:XR_004933982.1,MGI:MGI:5579161;gbkey=misc_RNA;gene=Gm28455;product=predicted gene 28455%2C transcript variant X3;transcript_id=XR_004933982.1;extra_copy_number=0
CM058247.1	Liftoff	exon	38488807	38489830	.	+	.	ID=exon-XR_004933982.1-6;Parent=rna-XR_004933982.1;Dbxref=GeneID:101056047,GenBank:XR_004933982.1,MGI:MGI:5579161;gbkey=misc_RNA;gene=Gm28455;product=predicted gene 28455%2C transcript variant X3;transcript_id=XR_004933982.1;extra_copy_number=0
CM058247.1	Liftoff	transcript	38476691	38489832	.	+	.	ID=rna-NR_165829.1;Parent=gene-Gm28455;Dbxref=GeneID:101056047,GenBank:NR_165829.1,MGI:MGI:5579161;Name=NR_165829.1;gbkey=misc_RNA;gene=Gm28455;product=predicted gene 28455%2C transcript variant 3;transcript_id=NR_165829.1;extra_copy_number=0
CM058247.1	Liftoff	exon	38476691	38476890	.	+	.	ID=exon-NR_165829.1-1;Parent=rna-NR_165829.1;Dbxref=GeneID:101056047,GenBank:NR_165829.1,MGI:MGI:5579161;gbkey=misc_RNA;gene=Gm28455;product=predicted gene 28455%2C transcript variant 3;transcript_id=NR_165829.1;extra_copy_number=0
CM058247.1	Liftoff	exon	38478751	38478877	.	+	.	ID=exon-NR_165829.1-2;Parent=rna-NR_165829.1;Dbxref=GeneID:101056047,GenBank:NR_165829.1,MGI:MGI:5579161;gbkey=misc_RNA;gene=Gm28455;product=predicted gene 28455%2C transcript variant 3;transcript_id=NR_165829.1;extra_copy_number=0
CM058247.1	Liftoff	exon	38483057	38483149	.	+	.	ID=exon-NR_165829.1-3;Parent=rna-NR_165829.1;Dbxref=GeneID:101056047,GenBank:NR_165829.1,MGI:MGI:5579161;gbkey=misc_RNA;gene=Gm28455;product=predicted gene 28455%2C transcript variant 3;transcript_id=NR_165829.1;extra_copy_number=0
CM058247.1	Liftoff	exon	38485594	38485703	.	+	.	ID=exon-NR_165829.1-4;Parent=rna-NR_165829.1;Dbxref=GeneID:101056047,GenBank:NR_165829.1,MGI:MGI:5579161;gbkey=misc_RNA;gene=Gm28455;product=predicted gene 28455%2C transcript variant 3;transcript_id=NR_165829.1;extra_copy_number=0
CM058247.1	Liftoff	exon	38486672	38487891	.	+	.	ID=exon-NR_165829.1-5;Parent=rna-NR_165829.1;Dbxref=GeneID:101056047,GenBank:NR_165829.1,MGI:MGI:5579161;gbkey=misc_RNA;gene=Gm28455;product=predicted gene 28455%2C transcript variant 3;transcript_id=NR_165829.1;extra_copy_number=0
CM058247.1	Liftoff	exon	38488807	38489832	.	+	.	ID=exon-NR_165829.1-6;Parent=rna-NR_165829.1;Dbxref=GeneID:101056047,GenBank:NR_165829.1,MGI:MGI:5579161;gbkey=misc_RNA;gene=Gm28455;product=predicted gene 28455%2C transcript variant 3;transcript_id=NR_165829.1;extra_copy_number=0
CM058247.1	Liftoff	gene	38505047	38529750	.	+	.	ID=gene-Zfp619;Dbxref=GeneID:70227,MGI:MGI:1917477;Name=Zfp619;description=zinc finger protein 619;gbkey=Gene;gene=Zfp619;gene_biotype=protein_coding;gene_synonym=3000002G13Rik;coverage=1.0;sequence_ID=1.0;valid_ORFs=2;extra_copy_number=0;copy_num_ID=gene-Zfp619_0
CM058247.1	Liftoff	mRNA	38505047	38529750	.	+	.	ID=rna-XM_036153431.1;Parent=gene-Zfp619;Dbxref=GeneID:70227,GenBank:XM_036153431.1,MGI:MGI:1917477;Name=XM_036153431.1;gbkey=mRNA;gene=Zfp619;model_evidence=Supporting evidence includes similarity to: 1 mRNA%2C 7 ESTs%2C 14 Proteins%2C 84 long SRA reads%2C and 97%25 coverage of the annotated genomic feature by RNAseq alignments%2C including 5 samples with support for all annotated introns;product=zinc finger protein 619%2C transcript variant X1;transcript_id=XM_036153431.1;matches_ref_protein=True;valid_ORF=True;extra_copy_number=0
CM058247.1	Liftoff	exon	38505047	38507192	.	+	.	ID=exon-XM_036153431.1-1;Parent=rna-XM_036153431.1;Dbxref=GeneID:70227,GenBank:XM_036153431.1,MGI:MGI:1917477;gbkey=mRNA;gene=Zfp619;product=zinc finger protein 619%2C transcript variant X1;transcript_id=XM_036153431.1;extra_copy_number=0
CM058247.1	Liftoff	exon	38523123	38523249	.	+	.	ID=exon-XM_036153431.1-2;Parent=rna-XM_036153431.1;Dbxref=GeneID:70227,GenBank:XM_036153431.1,MGI:MGI:1917477;gbkey=mRNA;gene=Zfp619;product=zinc finger protein 619%2C transcript variant X1;transcript_id=XM_036153431.1;extra_copy_number=0
CM058247.1	Liftoff	exon	38523445	38523505	.	+	.	ID=exon-XM_036153431.1-3;Parent=rna-XM_036153431.1;Dbxref=GeneID:70227,GenBank:XM_036153431.1,MGI:MGI:1917477;gbkey=mRNA;gene=Zfp619;product=zinc finger protein 619%2C transcript variant X1;transcript_id=XM_036153431.1;extra_copy_number=0
CM058247.1	Liftoff	exon	38523910	38529750	.	+	.	ID=exon-XM_036153431.1-4;Parent=rna-XM_036153431.1;Dbxref=GeneID:70227,GenBank:XM_036153431.1,MGI:MGI:1917477;gbkey=mRNA;gene=Zfp619;product=zinc finger protein 619%2C transcript variant X1;transcript_id=XM_036153431.1;extra_copy_number=0
CM058247.1	Liftoff	CDS	38507190	38507192	.	+	.	ID=cds-XP_036009324.1;Parent=rna-XM_036153431.1;Dbxref=GeneID:70227,GenBank:XP_036009324.1,MGI:MGI:1917477;Name=XP_036009324.1;gbkey=CDS;gene=Zfp619;product=zinc finger protein 91 isoform X1;protein_id=XP_036009324.1;extra_copy_number=0
CM058247.1	Liftoff	CDS	38523123	38523249	.	+	.	ID=cds-XP_036009324.1;Parent=rna-XM_036153431.1;Dbxref=GeneID:70227,GenBank:XP_036009324.1,MGI:MGI:1917477;Name=XP_036009324.1;gbkey=CDS;gene=Zfp619;product=zinc finger protein 91 isoform X1;protein_id=XP_036009324.1;extra_copy_number=0
CM058247.1	Liftoff	CDS	38523445	38523505	.	+	.	ID=cds-XP_036009324.1;Parent=rna-XM_036153431.1;Dbxref=GeneID:70227,GenBank:XP_036009324.1,MGI:MGI:1917477;Name=XP_036009324.1;gbkey=CDS;gene=Zfp619;product=zinc finger protein 91 isoform X1;protein_id=XP_036009324.1;extra_copy_number=0
CM058247.1	Liftoff	CDS	38523910	38527363	.	+	.	ID=cds-XP_036009324.1;Parent=rna-XM_036153431.1;Dbxref=GeneID:70227,GenBank:XP_036009324.1,MGI:MGI:1917477;Name=XP_036009324.1;gbkey=CDS;gene=Zfp619;product=zinc finger protein 91 isoform X1;protein_id=XP_036009324.1;extra_copy_number=0
CM058247.1	Liftoff	mRNA	38507094	38529745	.	+	.	ID=rna-NM_001004139.2;Parent=gene-Zfp619;Dbxref=GeneID:70227,GenBank:NM_001004139.2,MGI:MGI:1917477;Name=NM_001004139.2;gbkey=mRNA;gene=Zfp619;product=zinc finger protein 619;tag=RefSeq Select;transcript_id=NM_001004139.2;matches_ref_protein=True;valid_ORF=True;extra_copy_number=0
CM058247.1	Liftoff	exon	38507094	38507192	.	+	.	ID=exon-NM_001004139.2-1;Parent=rna-NM_001004139.2;Dbxref=GeneID:70227,GenBank:NM_001004139.2,MGI:MGI:1917477;gbkey=mRNA;gene=Zfp619;product=zinc finger protein 619;tag=RefSeq Select;transcript_id=NM_001004139.2;extra_copy_number=0
CM058247.1	Liftoff	exon	38523123	38523249	.	+	.	ID=exon-NM_001004139.2-2;Parent=rna-NM_001004139.2;Dbxref=GeneID:70227,GenBank:NM_001004139.2,MGI:MGI:1917477;gbkey=mRNA;gene=Zfp619;product=zinc finger protein 619;tag=RefSeq Select;transcript_id=NM_001004139.2;extra_copy_number=0
CM058247.1	Liftoff	exon	38523445	38523505	.	+	.	ID=exon-NM_001004139.2-3;Parent=rna-NM_001004139.2;Dbxref=GeneID:70227,GenBank:NM_001004139.2,MGI:MGI:1917477;gbkey=mRNA;gene=Zfp619;product=zinc finger protein 619;tag=RefSeq Select;transcript_id=NM_001004139.2;extra_copy_number=0
CM058247.1	Liftoff	exon	38524069	38529745	.	+	.	ID=exon-NM_001004139.2-4;Parent=rna-NM_001004139.2;Dbxref=GeneID:70227,GenBank:NM_001004139.2,MGI:MGI:1917477;gbkey=mRNA;gene=Zfp619;product=zinc finger protein 619;tag=RefSeq Select;transcript_id=NM_001004139.2;extra_copy_number=0
CM058247.1	Liftoff	CDS	38507190	38507192	.	+	.	ID=cds-NP_001004139.2;Parent=rna-NM_001004139.2;Dbxref=CCDS:CCDS39918.1,GeneID:70227,GenBank:NP_001004139.2,MGI:MGI:1917477;Name=NP_001004139.2;gbkey=CDS;gene=Zfp619;product=zinc finger protein 91;protein_id=NP_001004139.2;tag=RefSeq Select;extra_copy_number=0
CM058247.1	Liftoff	CDS	38523123	38523249	.	+	.	ID=cds-NP_001004139.2;Parent=rna-NM_001004139.2;Dbxref=CCDS:CCDS39918.1,GeneID:70227,GenBank:NP_001004139.2,MGI:MGI:1917477;Name=NP_001004139.2;gbkey=CDS;gene=Zfp619;product=zinc finger protein 91;protein_id=NP_001004139.2;tag=RefSeq Select;extra_copy_number=0
CM058247.1	Liftoff	CDS	38523445	38523505	.	+	.	ID=cds-NP_001004139.2;Parent=rna-NM_001004139.2;Dbxref=CCDS:CCDS39918.1,GeneID:70227,GenBank:NP_001004139.2,MGI:MGI:1917477;Name=NP_001004139.2;gbkey=CDS;gene=Zfp619;product=zinc finger protein 91;protein_id=NP_001004139.2;tag=RefSeq Select;extra_copy_number=0
CM058247.1	Liftoff	CDS	38524069	38527363	.	+	.	ID=cds-NP_001004139.2;Parent=rna-NM_001004139.2;Dbxref=CCDS:CCDS39918.1,GeneID:70227,GenBank:NP_001004139.2,MGI:MGI:1917477;Name=NP_001004139.2;gbkey=CDS;gene=Zfp619;product=zinc finger protein 91;protein_id=NP_001004139.2;tag=RefSeq Select;extra_copy_number=0
CM058247.1	Liftoff	gene	38529290	38569919	.	+	.	ID=gene-Gm33989;Dbxref=GeneID:102637087,MGI:MGI:5593148;Name=Gm33989;description=predicted gene%2C 33989;gbkey=Gene;gene=Gm33989;gene_biotype=protein_coding;gene_synonym=6230415J03Rik,Gm37494,Gm4790;coverage=0.999;sequence_ID=0.999;valid_ORFs=12;extra_copy_number=0;copy_num_ID=gene-Gm33989_0
CM058247.1	Liftoff	mRNA	38529290	38569919	.	+	.	ID=rna-XM_036152550.1;Parent=gene-Gm33989;Dbxref=GeneID:102637087,GenBank:XM_036152550.1,MGI:MGI:5593148;Name=XM_036152550.1;gbkey=mRNA;gene=Gm33989;model_evidence=Supporting evidence includes similarity to: 3 mRNAs%2C 4 ESTs%2C 1194 long SRA reads%2C and 98%25 coverage of the annotated genomic feature by RNAseq alignments%2C including 3 samples with support for all annotated introns;product=predicted gene%2C 33989%2C transcript variant X4;transcript_id=XM_036152550.1;matches_ref_protein=True;valid_ORF=True;extra_copy_number=0
CM058247.1	Liftoff	exon	38529290	38529381	.	+	.	ID=exon-XM_036152550.1-1;Parent=rna-XM_036152550.1;Dbxref=GeneID:102637087,GenBank:XM_036152550.1,MGI:MGI:5593148;gbkey=mRNA;gene=Gm33989;product=predicted gene%2C 33989%2C transcript variant X4;transcript_id=XM_036152550.1;extra_copy_number=0
CM058247.1	Liftoff	exon	38532105	38532241	.	+	.	ID=exon-XM_036152550.1-2;Parent=rna-XM_036152550.1;Dbxref=GeneID:102637087,GenBank:XM_036152550.1,MGI:MGI:5593148;gbkey=mRNA;gene=Gm33989;product=predicted gene%2C 33989%2C transcript variant X4;transcript_id=XM_036152550.1;extra_copy_number=0
CM058247.1	Liftoff	exon	38534329	38534410	.	+	.	ID=exon-XM_036152550.1-3;Parent=rna-XM_036152550.1;Dbxref=GeneID:102637087,GenBank:XM_036152550.1,MGI:MGI:5593148;gbkey=mRNA;gene=Gm33989;product=predicted gene%2C 33989%2C transcript variant X4;transcript_id=XM_036152550.1;extra_copy_number=0
CM058247.1	Liftoff	exon	38542557	38542661	.	+	.	ID=exon-XM_036152550.1-4;Parent=rna-XM_036152550.1;Dbxref=GeneID:102637087,GenBank:XM_036152550.1,MGI:MGI:5593148;gbkey=mRNA;gene=Gm33989;product=predicted gene%2C 33989%2C transcript variant X4;transcript_id=XM_036152550.1;extra_copy_number=0
CM058247.1	Liftoff	exon	38553031	38553157	.	+	.	ID=exon-XM_036152550.1-5;Parent=rna-XM_036152550.1;Dbxref=GeneID:102637087,GenBank:XM_036152550.1,MGI:MGI:5593148;gbkey=mRNA;gene=Gm33989;product=predicted gene%2C 33989%2C transcript variant X4;transcript_id=XM_036152550.1;extra_copy_number=0
CM058247.1	Liftoff	exon	38553331	38553391	.	+	.	ID=exon-XM_036152550.1-6;Parent=rna-XM_036152550.1;Dbxref=GeneID:102637087,GenBank:XM_036152550.1,MGI:MGI:5593148;gbkey=mRNA;gene=Gm33989;product=predicted gene%2C 33989%2C transcript variant X4;transcript_id=XM_036152550.1;extra_copy_number=0
CM058247.1	Liftoff	exon	38554196	38554410	.	+	.	ID=exon-XM_036152550.1-7;Parent=rna-XM_036152550.1;Dbxref=GeneID:102637087,GenBank:XM_036152550.1,MGI:MGI:5593148;gbkey=mRNA;gene=Gm33989;product=predicted gene%2C 33989%2C transcript variant X4;transcript_id=XM_036152550.1;extra_copy_number=0
CM058247.1	Liftoff	exon	38554517	38569919	.	+	.	ID=exon-XM_036152550.1-8;Parent=rna-XM_036152550.1;Dbxref=GeneID:102637087,GenBank:XM_036152550.1,MGI:MGI:5593148;gbkey=mRNA;gene=Gm33989;product=predicted gene%2C 33989%2C transcript variant X4;transcript_id=XM_036152550.1;extra_copy_number=0
CM058247.1	Liftoff	CDS	38553124	38553157	.	+	.	ID=cds-XP_036008443.1;Parent=rna-XM_036152550.1;Dbxref=GeneID:102637087,GenBank:XP_036008443.1,MGI:MGI:5593148;Name=XP_036008443.1;gbkey=CDS;gene=Gm33989;product=uncharacterized protein LOC102637087 isoform X3;protein_id=XP_036008443.1;extra_copy_number=0
CM058247.1	Liftoff	CDS	38553331	38553391	.	+	.	ID=cds-XP_036008443.1;Parent=rna-XM_036152550.1;Dbxref=GeneID:102637087,GenBank:XP_036008443.1,MGI:MGI:5593148;Name=XP_036008443.1;gbkey=CDS;gene=Gm33989;product=uncharacterized protein LOC102637087 isoform X3;protein_id=XP_036008443.1;extra_copy_number=0
CM058247.1	Liftoff	CDS	38554196	38554410	.	+	.	ID=cds-XP_036008443.1;Parent=rna-XM_036152550.1;Dbxref=GeneID:102637087,GenBank:XP_036008443.1,MGI:MGI:5593148;Name=XP_036008443.1;gbkey=CDS;gene=Gm33989;product=uncharacterized protein LOC102637087 isoform X3;protein_id=XP_036008443.1;extra_copy_number=0
CM058247.1	Liftoff	CDS	38554517	38556762	.	+	.	ID=cds-XP_036008443.1;Parent=rna-XM_036152550.1;Dbxref=GeneID:102637087,GenBank:XP_036008443.1,MGI:MGI:5593148;Name=XP_036008443.1;gbkey=CDS;gene=Gm33989;product=uncharacterized protein LOC102637087 isoform X3;protein_id=XP_036008443.1;extra_copy_number=0
CM058247.1	Liftoff	mRNA	38530225	38569919	.	+	.	ID=rna-XM_036152549.1;Parent=gene-Gm33989;Dbxref=GeneID:102637087,GenBank:XM_036152549.1,MGI:MGI:5593148;Name=XM_036152549.1;gbkey=mRNA;gene=Gm33989;model_evidence=Supporting evidence includes similarity to: 3 mRNAs%2C 4 ESTs%2C 1191 long SRA reads%2C and 97%25 coverage of the annotated genomic feature by RNAseq alignments%2C including 9 samples with support for all annotated introns;product=predicted gene%2C 33989%2C transcript variant X3;transcript_id=XM_036152549.1;matches_ref_protein=True;valid_ORF=True;extra_copy_number=0
CM058247.1	Liftoff	exon	38530225	38532241	.	+	.	ID=exon-XM_036152549.1-1;Parent=rna-XM_036152549.1;Dbxref=GeneID:102637087,GenBank:XM_036152549.1,MGI:MGI:5593148;gbkey=mRNA;gene=Gm33989;product=predicted gene%2C 33989%2C transcript variant X3;transcript_id=XM_036152549.1;extra_copy_number=0
CM058247.1	Liftoff	exon	38542557	38542661	.	+	.	ID=exon-XM_036152549.1-2;Parent=rna-XM_036152549.1;Dbxref=GeneID:102637087,GenBank:XM_036152549.1,MGI:MGI:5593148;gbkey=mRNA;gene=Gm33989;product=predicted gene%2C 33989%2C transcript variant X3;transcript_id=XM_036152549.1;extra_copy_number=0
CM058247.1	Liftoff	exon	38553031	38553157	.	+	.	ID=exon-XM_036152549.1-3;Parent=rna-XM_036152549.1;Dbxref=GeneID:102637087,GenBank:XM_036152549.1,MGI:MGI:5593148;gbkey=mRNA;gene=Gm33989;product=predicted gene%2C 33989%2C transcript variant X3;transcript_id=XM_036152549.1;extra_copy_number=0
CM058247.1	Liftoff	exon	38553331	38553391	.	+	.	ID=exon-XM_036152549.1-4;Parent=rna-XM_036152549.1;Dbxref=GeneID:102637087,GenBank:XM_036152549.1,MGI:MGI:5593148;gbkey=mRNA;gene=Gm33989;product=predicted gene%2C 33989%2C transcript variant X3;transcript_id=XM_036152549.1;extra_copy_number=0
CM058247.1	Liftoff	exon	38554196	38554410	.	+	.	ID=exon-XM_036152549.1-5;Parent=rna-XM_036152549.1;Dbxref=GeneID:102637087,GenBank:XM_036152549.1,MGI:MGI:5593148;gbkey=mRNA;gene=Gm33989;product=predicted gene%2C 33989%2C transcript variant X3;transcript_id=XM_036152549.1;extra_copy_number=0
CM058247.1	Liftoff	exon	38554517	38569919	.	+	.	ID=exon-XM_036152549.1-6;Parent=rna-XM_036152549.1;Dbxref=GeneID:102637087,GenBank:XM_036152549.1,MGI:MGI:5593148;gbkey=mRNA;gene=Gm33989;product=predicted gene%2C 33989%2C transcript variant X3;transcript_id=XM_036152549.1;extra_copy_number=0
CM058247.1	Liftoff	CDS	38553124	38553157	.	+	.	ID=cds-XP_036008442.1;Parent=rna-XM_036152549.1;Dbxref=GeneID:102637087,GenBank:XP_036008442.1,MGI:MGI:5593148;Name=XP_036008442.1;gbkey=CDS;gene=Gm33989;product=uncharacterized protein LOC102637087 isoform X3;protein_id=XP_036008442.1;extra_copy_number=0
CM058247.1	Liftoff	CDS	38553331	38553391	.	+	.	ID=cds-XP_036008442.1;Parent=rna-XM_036152549.1;Dbxref=GeneID:102637087,GenBank:XP_036008442.1,MGI:MGI:5593148;Name=XP_036008442.1;gbkey=CDS;gene=Gm33989;product=uncharacterized protein LOC102637087 isoform X3;protein_id=XP_036008442.1;extra_copy_number=0
CM058247.1	Liftoff	CDS	38554196	38554410	.	+	.	ID=cds-XP_036008442.1;Parent=rna-XM_036152549.1;Dbxref=GeneID:102637087,GenBank:XP_036008442.1,MGI:MGI:5593148;Name=XP_036008442.1;gbkey=CDS;gene=Gm33989;product=uncharacterized protein LOC102637087 isoform X3;protein_id=XP_036008442.1;extra_copy_number=0
CM058247.1	Liftoff	CDS	38554517	38556762	.	+	.	ID=cds-XP_036008442.1;Parent=rna-XM_036152549.1;Dbxref=GeneID:102637087,GenBank:XP_036008442.1,MGI:MGI:5593148;Name=XP_036008442.1;gbkey=CDS;gene=Gm33989;product=uncharacterized protein LOC102637087 isoform X3;protein_id=XP_036008442.1;extra_copy_number=0
CM058247.1	Liftoff	mRNA	38533760	38569919	.	+	.	ID=rna-NM_001378666.1;Parent=gene-Gm33989;Dbxref=GeneID:102637087,GenBank:NM_001378666.1,MGI:MGI:5593148;Name=NM_001378666.1;gbkey=mRNA;gene=Gm33989;product=predicted gene%2C 33989%2C transcript variant 1;transcript_id=NM_001378666.1;matches_ref_protein=True;valid_ORF=True;extra_copy_number=0
CM058247.1	Liftoff	exon	38533760	38533834	.	+	.	ID=exon-NM_001378666.1-1;Parent=rna-NM_001378666.1;Dbxref=GeneID:102637087,GenBank:NM_001378666.1,MGI:MGI:5593148;gbkey=mRNA;gene=Gm33989;product=predicted gene%2C 33989%2C transcript variant 1;transcript_id=NM_001378666.1;extra_copy_number=0
CM058247.1	Liftoff	exon	38553031	38553157	.	+	.	ID=exon-NM_001378666.1-2;Parent=rna-NM_001378666.1;Dbxref=GeneID:102637087,GenBank:NM_001378666.1,MGI:MGI:5593148;gbkey=mRNA;gene=Gm33989;product=predicted gene%2C 33989%2C transcript variant 1;transcript_id=NM_001378666.1;extra_copy_number=0
CM058247.1	Liftoff	exon	38553331	38553391	.	+	.	ID=exon-NM_001378666.1-3;Parent=rna-NM_001378666.1;Dbxref=GeneID:102637087,GenBank:NM_001378666.1,MGI:MGI:5593148;gbkey=mRNA;gene=Gm33989;product=predicted gene%2C 33989%2C transcript variant 1;transcript_id=NM_001378666.1;extra_copy_number=0
CM058247.1	Liftoff	exon	38554196	38554410	.	+	.	ID=exon-NM_001378666.1-4;Parent=rna-NM_001378666.1;Dbxref=GeneID:102637087,GenBank:NM_001378666.1,MGI:MGI:5593148;gbkey=mRNA;gene=Gm33989;product=predicted gene%2C 33989%2C transcript variant 1;transcript_id=NM_001378666.1;extra_copy_number=0
CM058247.1	Liftoff	exon	38554517	38569919	.	+	.	ID=exon-NM_001378666.1-5;Parent=rna-NM_001378666.1;Dbxref=GeneID:102637087,GenBank:NM_001378666.1,MGI:MGI:5593148;gbkey=mRNA;gene=Gm33989;product=predicted gene%2C 33989%2C transcript variant 1;transcript_id=NM_001378666.1;extra_copy_number=0
CM058247.1	Liftoff	CDS	38553124	38553157	.	+	.	ID=cds-NP_001365595.1;Parent=rna-NM_001378666.1;Dbxref=GeneID:102637087,GenBank:NP_001365595.1,MGI:MGI:5593148;Name=NP_001365595.1;Note=isoform 1 is encoded by transcript variant 1;gbkey=CDS;gene=Gm33989;product=uncharacterized protein LOC102637087 isoform 1;protein_id=NP_001365595.1;extra_copy_number=0
CM058247.1	Liftoff	CDS	38553331	38553391	.	+	.	ID=cds-NP_001365595.1;Parent=rna-NM_001378666.1;Dbxref=GeneID:102637087,GenBank:NP_001365595.1,MGI:MGI:5593148;Name=NP_001365595.1;Note=isoform 1 is encoded by transcript variant 1;gbkey=CDS;gene=Gm33989;product=uncharacterized protein LOC102637087 isoform 1;protein_id=NP_001365595.1;extra_copy_number=0
CM058247.1	Liftoff	CDS	38554196	38554410	.	+	.	ID=cds-NP_001365595.1;Parent=rna-NM_001378666.1;Dbxref=GeneID:102637087,GenBank:NP_001365595.1,MGI:MGI:5593148;Name=NP_001365595.1;Note=isoform 1 is encoded by transcript variant 1;gbkey=CDS;gene=Gm33989;product=uncharacterized protein LOC102637087 isoform 1;protein_id=NP_001365595.1;extra_copy_number=0
CM058247.1	Liftoff	CDS	38554517	38556762	.	+	.	ID=cds-NP_001365595.1;Parent=rna-NM_001378666.1;Dbxref=GeneID:102637087,GenBank:NP_001365595.1,MGI:MGI:5593148;Name=NP_001365595.1;Note=isoform 1 is encoded by transcript variant 1;gbkey=CDS;gene=Gm33989;product=uncharacterized protein LOC102637087 isoform 1;protein_id=NP_001365595.1;extra_copy_number=0
CM058247.1	Liftoff	mRNA	38533760	38569919	.	+	.	ID=rna-NM_001378667.1;Parent=gene-Gm33989;Dbxref=GeneID:102637087,GenBank:NM_001378667.1,MGI:MGI:5593148;Name=NM_001378667.1;gbkey=mRNA;gene=Gm33989;product=predicted gene%2C 33989%2C transcript variant 2;transcript_id=NM_001378667.1;matches_ref_protein=True;valid_ORF=True;extra_copy_number=0
CM058247.1	Liftoff	exon	38533760	38533834	.	+	.	ID=exon-NM_001378667.1-1;Parent=rna-NM_001378667.1;Dbxref=GeneID:102637087,GenBank:NM_001378667.1,MGI:MGI:5593148;gbkey=mRNA;gene=Gm33989;product=predicted gene%2C 33989%2C transcript variant 2;transcript_id=NM_001378667.1;extra_copy_number=0
CM058247.1	Liftoff	exon	38534329	38534410	.	+	.	ID=exon-NM_001378667.1-2;Parent=rna-NM_001378667.1;Dbxref=GeneID:102637087,GenBank:NM_001378667.1,MGI:MGI:5593148;gbkey=mRNA;gene=Gm33989;product=predicted gene%2C 33989%2C transcript variant 2;transcript_id=NM_001378667.1;extra_copy_number=0
CM058247.1	Liftoff	exon	38553031	38553157	.	+	.	ID=exon-NM_001378667.1-3;Parent=rna-NM_001378667.1;Dbxref=GeneID:102637087,GenBank:NM_001378667.1,MGI:MGI:5593148;gbkey=mRNA;gene=Gm33989;product=predicted gene%2C 33989%2C transcript variant 2;transcript_id=NM_001378667.1;extra_copy_number=0
CM058247.1	Liftoff	exon	38553331	38553391	.	+	.	ID=exon-NM_001378667.1-4;Parent=rna-NM_001378667.1;Dbxref=GeneID:102637087,GenBank:NM_001378667.1,MGI:MGI:5593148;gbkey=mRNA;gene=Gm33989;product=predicted gene%2C 33989%2C transcript variant 2;transcript_id=NM_001378667.1;extra_copy_number=0
CM058247.1	Liftoff	exon	38554196	38554410	.	+	.	ID=exon-NM_001378667.1-5;Parent=rna-NM_001378667.1;Dbxref=GeneID:102637087,GenBank:NM_001378667.1,MGI:MGI:5593148;gbkey=mRNA;gene=Gm33989;product=predicted gene%2C 33989%2C transcript variant 2;transcript_id=NM_001378667.1;extra_copy_number=0
CM058247.1	Liftoff	exon	38554517	38569919	.	+	.	ID=exon-NM_001378667.1-6;Parent=rna-NM_001378667.1;Dbxref=GeneID:102637087,GenBank:NM_001378667.1,MGI:MGI:5593148;gbkey=mRNA;gene=Gm33989;product=predicted gene%2C 33989%2C transcript variant 2;transcript_id=NM_001378667.1;extra_copy_number=0
CM058247.1	Liftoff	CDS	38553124	38553157	.	+	.	ID=cds-NP_001365596.1;Parent=rna-NM_001378667.1;Dbxref=GeneID:102637087,GenBank:NP_001365596.1,MGI:MGI:5593148;Name=NP_001365596.1;Note=isoform 1 is encoded by transcript variant 2;gbkey=CDS;gene=Gm33989;product=uncharacterized protein LOC102637087 isoform 1;protein_id=NP_001365596.1;extra_copy_number=0
CM058247.1	Liftoff	CDS	38553331	38553391	.	+	.	ID=cds-NP_001365596.1;Parent=rna-NM_001378667.1;Dbxref=GeneID:102637087,GenBank:NP_001365596.1,MGI:MGI:5593148;Name=NP_001365596.1;Note=isoform 1 is encoded by transcript variant 2;gbkey=CDS;gene=Gm33989;product=uncharacterized protein LOC102637087 isoform 1;protein_id=NP_001365596.1;extra_copy_number=0
CM058247.1	Liftoff	CDS	38554196	38554410	.	+	.	ID=cds-NP_001365596.1;Parent=rna-NM_001378667.1;Dbxref=GeneID:102637087,GenBank:NP_001365596.1,MGI:MGI:5593148;Name=NP_001365596.1;Note=isoform 1 is encoded by transcript variant 2;gbkey=CDS;gene=Gm33989;product=uncharacterized protein LOC102637087 isoform 1;protein_id=NP_001365596.1;extra_copy_number=0
CM058247.1	Liftoff	CDS	38554517	38556762	.	+	.	ID=cds-NP_001365596.1;Parent=rna-NM_001378667.1;Dbxref=GeneID:102637087,GenBank:NP_001365596.1,MGI:MGI:5593148;Name=NP_001365596.1;Note=isoform 1 is encoded by transcript variant 2;gbkey=CDS;gene=Gm33989;product=uncharacterized protein LOC102637087 isoform 1;protein_id=NP_001365596.1;extra_copy_number=0
CM058247.1	Liftoff	mRNA	38533760	38569919	.	+	.	ID=rna-NM_001378668.1;Parent=gene-Gm33989;Dbxref=GeneID:102637087,GenBank:NM_001378668.1,MGI:MGI:5593148;Name=NM_001378668.1;gbkey=mRNA;gene=Gm33989;product=predicted gene%2C 33989%2C transcript variant 3;transcript_id=NM_001378668.1;matches_ref_protein=True;valid_ORF=True;extra_copy_number=0
CM058247.1	Liftoff	exon	38533760	38533834	.	+	.	ID=exon-NM_001378668.1-1;Parent=rna-NM_001378668.1;Dbxref=GeneID:102637087,GenBank:NM_001378668.1,MGI:MGI:5593148;gbkey=mRNA;gene=Gm33989;product=predicted gene%2C 33989%2C transcript variant 3;transcript_id=NM_001378668.1;extra_copy_number=0
CM058247.1	Liftoff	exon	38542557	38542661	.	+	.	ID=exon-NM_001378668.1-2;Parent=rna-NM_001378668.1;Dbxref=GeneID:102637087,GenBank:NM_001378668.1,MGI:MGI:5593148;gbkey=mRNA;gene=Gm33989;product=predicted gene%2C 33989%2C transcript variant 3;transcript_id=NM_001378668.1;extra_copy_number=0
CM058247.1	Liftoff	exon	38553031	38553157	.	+	.	ID=exon-NM_001378668.1-3;Parent=rna-NM_001378668.1;Dbxref=GeneID:102637087,GenBank:NM_001378668.1,MGI:MGI:5593148;gbkey=mRNA;gene=Gm33989;product=predicted gene%2C 33989%2C transcript variant 3;transcript_id=NM_001378668.1;extra_copy_number=0
CM058247.1	Liftoff	exon	38553331	38553391	.	+	.	ID=exon-NM_001378668.1-4;Parent=rna-NM_001378668.1;Dbxref=GeneID:102637087,GenBank:NM_001378668.1,MGI:MGI:5593148;gbkey=mRNA;gene=Gm33989;product=predicted gene%2C 33989%2C transcript variant 3;transcript_id=NM_001378668.1;extra_copy_number=0
CM058247.1	Liftoff	exon	38554196	38554410	.	+	.	ID=exon-NM_001378668.1-5;Parent=rna-NM_001378668.1;Dbxref=GeneID:102637087,GenBank:NM_001378668.1,MGI:MGI:5593148;gbkey=mRNA;gene=Gm33989;product=predicted gene%2C 33989%2C transcript variant 3;transcript_id=NM_001378668.1;extra_copy_number=0
CM058247.1	Liftoff	exon	38554517	38569919	.	+	.	ID=exon-NM_001378668.1-6;Parent=rna-NM_001378668.1;Dbxref=GeneID:102637087,GenBank:NM_001378668.1,MGI:MGI:5593148;gbkey=mRNA;gene=Gm33989;product=predicted gene%2C 33989%2C transcript variant 3;transcript_id=NM_001378668.1;extra_copy_number=0
CM058247.1	Liftoff	CDS	38553124	38553157	.	+	.	ID=cds-NP_001365597.1;Parent=rna-NM_001378668.1;Dbxref=GeneID:102637087,GenBank:NP_001365597.1,MGI:MGI:5593148;Name=NP_001365597.1;Note=isoform 1 is encoded by transcript variant 3;gbkey=CDS;gene=Gm33989;product=uncharacterized protein LOC102637087 isoform 1;protein_id=NP_001365597.1;extra_copy_number=0
CM058247.1	Liftoff	CDS	38553331	38553391	.	+	.	ID=cds-NP_001365597.1;Parent=rna-NM_001378668.1;Dbxref=GeneID:102637087,GenBank:NP_001365597.1,MGI:MGI:5593148;Name=NP_001365597.1;Note=isoform 1 is encoded by transcript variant 3;gbkey=CDS;gene=Gm33989;product=uncharacterized protein LOC102637087 isoform 1;protein_id=NP_001365597.1;extra_copy_number=0
CM058247.1	Liftoff	CDS	38554196	38554410	.	+	.	ID=cds-NP_001365597.1;Parent=rna-NM_001378668.1;Dbxref=GeneID:102637087,GenBank:NP_001365597.1,MGI:MGI:5593148;Name=NP_001365597.1;Note=isoform 1 is encoded by transcript variant 3;gbkey=CDS;gene=Gm33989;product=uncharacterized protein LOC102637087 isoform 1;protein_id=NP_001365597.1;extra_copy_number=0
CM058247.1	Liftoff	CDS	38554517	38556762	.	+	.	ID=cds-NP_001365597.1;Parent=rna-NM_001378668.1;Dbxref=GeneID:102637087,GenBank:NP_001365597.1,MGI:MGI:5593148;Name=NP_001365597.1;Note=isoform 1 is encoded by transcript variant 3;gbkey=CDS;gene=Gm33989;product=uncharacterized protein LOC102637087 isoform 1;protein_id=NP_001365597.1;extra_copy_number=0
CM058247.1	Liftoff	mRNA	38533760	38569919	.	+	.	ID=rna-NM_001378669.1;Parent=gene-Gm33989;Dbxref=GeneID:102637087,GenBank:NM_001378669.1,MGI:MGI:5593148;Name=NM_001378669.1;gbkey=mRNA;gene=Gm33989;product=predicted gene%2C 33989%2C transcript variant 4;transcript_id=NM_001378669.1;matches_ref_protein=True;valid_ORF=True;extra_copy_number=0
CM058247.1	Liftoff	exon	38533760	38533834	.	+	.	ID=exon-NM_001378669.1-1;Parent=rna-NM_001378669.1;Dbxref=GeneID:102637087,GenBank:NM_001378669.1,MGI:MGI:5593148;gbkey=mRNA;gene=Gm33989;product=predicted gene%2C 33989%2C transcript variant 4;transcript_id=NM_001378669.1;extra_copy_number=0
CM058247.1	Liftoff	exon	38534329	38534410	.	+	.	ID=exon-NM_001378669.1-2;Parent=rna-NM_001378669.1;Dbxref=GeneID:102637087,GenBank:NM_001378669.1,MGI:MGI:5593148;gbkey=mRNA;gene=Gm33989;product=predicted gene%2C 33989%2C transcript variant 4;transcript_id=NM_001378669.1;extra_copy_number=0
CM058247.1	Liftoff	exon	38542557	38542661	.	+	.	ID=exon-NM_001378669.1-3;Parent=rna-NM_001378669.1;Dbxref=GeneID:102637087,GenBank:NM_001378669.1,MGI:MGI:5593148;gbkey=mRNA;gene=Gm33989;product=predicted gene%2C 33989%2C transcript variant 4;transcript_id=NM_001378669.1;extra_copy_number=0
CM058247.1	Liftoff	exon	38553031	38553157	.	+	.	ID=exon-NM_001378669.1-4;Parent=rna-NM_001378669.1;Dbxref=GeneID:102637087,GenBank:NM_001378669.1,MGI:MGI:5593148;gbkey=mRNA;gene=Gm33989;product=predicted gene%2C 33989%2C transcript variant 4;transcript_id=NM_001378669.1;extra_copy_number=0
CM058247.1	Liftoff	exon	38553331	38553391	.	+	.	ID=exon-NM_001378669.1-5;Parent=rna-NM_001378669.1;Dbxref=GeneID:102637087,GenBank:NM_001378669.1,MGI:MGI:5593148;gbkey=mRNA;gene=Gm33989;product=predicted gene%2C 33989%2C transcript variant 4;transcript_id=NM_001378669.1;extra_copy_number=0
CM058247.1	Liftoff	exon	38554196	38554410	.	+	.	ID=exon-NM_001378669.1-6;Parent=rna-NM_001378669.1;Dbxref=GeneID:102637087,GenBank:NM_001378669.1,MGI:MGI:5593148;gbkey=mRNA;gene=Gm33989;product=predicted gene%2C 33989%2C transcript variant 4;transcript_id=NM_001378669.1;extra_copy_number=0
CM058247.1	Liftoff	exon	38554517	38569919	.	+	.	ID=exon-NM_001378669.1-7;Parent=rna-NM_001378669.1;Dbxref=GeneID:102637087,GenBank:NM_001378669.1,MGI:MGI:5593148;gbkey=mRNA;gene=Gm33989;product=predicted gene%2C 33989%2C transcript variant 4;transcript_id=NM_001378669.1;extra_copy_number=0
CM058247.1	Liftoff	CDS	38553124	38553157	.	+	.	ID=cds-NP_001365598.1;Parent=rna-NM_001378669.1;Dbxref=GeneID:102637087,GenBank:NP_001365598.1,MGI:MGI:5593148;Name=NP_001365598.1;Note=isoform 1 is encoded by transcript variant 4;gbkey=CDS;gene=Gm33989;product=uncharacterized protein LOC102637087 isoform 1;protein_id=NP_001365598.1;extra_copy_number=0
CM058247.1	Liftoff	CDS	38553331	38553391	.	+	.	ID=cds-NP_001365598.1;Parent=rna-NM_001378669.1;Dbxref=GeneID:102637087,GenBank:NP_001365598.1,MGI:MGI:5593148;Name=NP_001365598.1;Note=isoform 1 is encoded by transcript variant 4;gbkey=CDS;gene=Gm33989;product=uncharacterized protein LOC102637087 isoform 1;protein_id=NP_001365598.1;extra_copy_number=0
CM058247.1	Liftoff	CDS	38554196	38554410	.	+	.	ID=cds-NP_001365598.1;Parent=rna-NM_001378669.1;Dbxref=GeneID:102637087,GenBank:NP_001365598.1,MGI:MGI:5593148;Name=NP_001365598.1;Note=isoform 1 is encoded by transcript variant 4;gbkey=CDS;gene=Gm33989;product=uncharacterized protein LOC102637087 isoform 1;protein_id=NP_001365598.1;extra_copy_number=0
CM058247.1	Liftoff	CDS	38554517	38556762	.	+	.	ID=cds-NP_001365598.1;Parent=rna-NM_001378669.1;Dbxref=GeneID:102637087,GenBank:NP_001365598.1,MGI:MGI:5593148;Name=NP_001365598.1;Note=isoform 1 is encoded by transcript variant 4;gbkey=CDS;gene=Gm33989;product=uncharacterized protein LOC102637087 isoform 1;protein_id=NP_001365598.1;extra_copy_number=0
CM058247.1	Liftoff	mRNA	38536009	38569919	.	+	.	ID=rna-XM_036152547.1;Parent=gene-Gm33989;Dbxref=GeneID:102637087,GenBank:XM_036152547.1,MGI:MGI:5593148;Name=XM_036152547.1;gbkey=mRNA;gene=Gm33989;model_evidence=Supporting evidence includes similarity to: 4 mRNAs%2C 5 ESTs%2C 1219 long SRA reads%2C and 97%25 coverage of the annotated genomic feature by RNAseq alignments%2C including 42 samples with support for all annotated introns;product=predicted gene%2C 33989%2C transcript variant X1;transcript_id=XM_036152547.1;matches_ref_protein=True;valid_ORF=True;extra_copy_number=0
CM058247.1	Liftoff	exon	38536009	38542661	.	+	.	ID=exon-XM_036152547.1-1;Parent=rna-XM_036152547.1;Dbxref=GeneID:102637087,GenBank:XM_036152547.1,MGI:MGI:5593148;gbkey=mRNA;gene=Gm33989;product=predicted gene%2C 33989%2C transcript variant X1;transcript_id=XM_036152547.1;extra_copy_number=0
CM058247.1	Liftoff	exon	38553031	38553157	.	+	.	ID=exon-XM_036152547.1-2;Parent=rna-XM_036152547.1;Dbxref=GeneID:102637087,GenBank:XM_036152547.1,MGI:MGI:5593148;gbkey=mRNA;gene=Gm33989;product=predicted gene%2C 33989%2C transcript variant X1;transcript_id=XM_036152547.1;extra_copy_number=0
CM058247.1	Liftoff	exon	38553331	38553391	.	+	.	ID=exon-XM_036152547.1-3;Parent=rna-XM_036152547.1;Dbxref=GeneID:102637087,GenBank:XM_036152547.1,MGI:MGI:5593148;gbkey=mRNA;gene=Gm33989;product=predicted gene%2C 33989%2C transcript variant X1;transcript_id=XM_036152547.1;extra_copy_number=0
CM058247.1	Liftoff	exon	38554196	38554410	.	+	.	ID=exon-XM_036152547.1-4;Parent=rna-XM_036152547.1;Dbxref=GeneID:102637087,GenBank:XM_036152547.1,MGI:MGI:5593148;gbkey=mRNA;gene=Gm33989;product=predicted gene%2C 33989%2C transcript variant X1;transcript_id=XM_036152547.1;extra_copy_number=0
CM058247.1	Liftoff	exon	38554517	38569919	.	+	.	ID=exon-XM_036152547.1-5;Parent=rna-XM_036152547.1;Dbxref=GeneID:102637087,GenBank:XM_036152547.1,MGI:MGI:5593148;gbkey=mRNA;gene=Gm33989;product=predicted gene%2C 33989%2C transcript variant X1;transcript_id=XM_036152547.1;extra_copy_number=0
CM058247.1	Liftoff	CDS	38542509	38542661	.	+	.	ID=cds-XP_036008440.1;Parent=rna-XM_036152547.1;Dbxref=GeneID:102637087,GenBank:XP_036008440.1,MGI:MGI:5593148;Name=XP_036008440.1;gbkey=CDS;gene=Gm33989;product=uncharacterized protein LOC102637087 isoform X1;protein_id=XP_036008440.1;extra_copy_number=0
CM058247.1	Liftoff	CDS	38553031	38553157	.	+	.	ID=cds-XP_036008440.1;Parent=rna-XM_036152547.1;Dbxref=GeneID:102637087,GenBank:XP_036008440.1,MGI:MGI:5593148;Name=XP_036008440.1;gbkey=CDS;gene=Gm33989;product=uncharacterized protein LOC102637087 isoform X1;protein_id=XP_036008440.1;extra_copy_number=0
CM058247.1	Liftoff	CDS	38553331	38553391	.	+	.	ID=cds-XP_036008440.1;Parent=rna-XM_036152547.1;Dbxref=GeneID:102637087,GenBank:XP_036008440.1,MGI:MGI:5593148;Name=XP_036008440.1;gbkey=CDS;gene=Gm33989;product=uncharacterized protein LOC102637087 isoform X1;protein_id=XP_036008440.1;extra_copy_number=0
CM058247.1	Liftoff	CDS	38554196	38554410	.	+	.	ID=cds-XP_036008440.1;Parent=rna-XM_036152547.1;Dbxref=GeneID:102637087,GenBank:XP_036008440.1,MGI:MGI:5593148;Name=XP_036008440.1;gbkey=CDS;gene=Gm33989;product=uncharacterized protein LOC102637087 isoform X1;protein_id=XP_036008440.1;extra_copy_number=0
CM058247.1	Liftoff	CDS	38554517	38556762	.	+	.	ID=cds-XP_036008440.1;Parent=rna-XM_036152547.1;Dbxref=GeneID:102637087,GenBank:XP_036008440.1,MGI:MGI:5593148;Name=XP_036008440.1;gbkey=CDS;gene=Gm33989;product=uncharacterized protein LOC102637087 isoform X1;protein_id=XP_036008440.1;extra_copy_number=0
CM058247.1	Liftoff	mRNA	38536009	38569919	.	+	.	ID=rna-XM_036152548.1;Parent=gene-Gm33989;Dbxref=GeneID:102637087,GenBank:XM_036152548.1,MGI:MGI:5593148;Name=XM_036152548.1;gbkey=mRNA;gene=Gm33989;model_evidence=Supporting evidence includes similarity to: 4 mRNAs%2C 4 ESTs%2C 1208 long SRA reads%2C and 97%25 coverage of the annotated genomic feature by RNAseq alignments%2C including 13 samples with support for all annotated introns;product=predicted gene%2C 33989%2C transcript variant X2;transcript_id=XM_036152548.1;matches_ref_protein=True;valid_ORF=True;extra_copy_number=0
CM058247.1	Liftoff	exon	38536009	38541940	.	+	.	ID=exon-XM_036152548.1-1;Parent=rna-XM_036152548.1;Dbxref=GeneID:102637087,GenBank:XM_036152548.1,MGI:MGI:5593148;gbkey=mRNA;gene=Gm33989;product=predicted gene%2C 33989%2C transcript variant X2;transcript_id=XM_036152548.1;extra_copy_number=0
CM058247.1	Liftoff	exon	38553031	38553157	.	+	.	ID=exon-XM_036152548.1-2;Parent=rna-XM_036152548.1;Dbxref=GeneID:102637087,GenBank:XM_036152548.1,MGI:MGI:5593148;gbkey=mRNA;gene=Gm33989;product=predicted gene%2C 33989%2C transcript variant X2;transcript_id=XM_036152548.1;extra_copy_number=0
CM058247.1	Liftoff	exon	38553331	38553391	.	+	.	ID=exon-XM_036152548.1-3;Parent=rna-XM_036152548.1;Dbxref=GeneID:102637087,GenBank:XM_036152548.1,MGI:MGI:5593148;gbkey=mRNA;gene=Gm33989;product=predicted gene%2C 33989%2C transcript variant X2;transcript_id=XM_036152548.1;extra_copy_number=0
CM058247.1	Liftoff	exon	38554196	38554410	.	+	.	ID=exon-XM_036152548.1-4;Parent=rna-XM_036152548.1;Dbxref=GeneID:102637087,GenBank:XM_036152548.1,MGI:MGI:5593148;gbkey=mRNA;gene=Gm33989;product=predicted gene%2C 33989%2C transcript variant X2;transcript_id=XM_036152548.1;extra_copy_number=0
CM058247.1	Liftoff	exon	38554517	38569919	.	+	.	ID=exon-XM_036152548.1-5;Parent=rna-XM_036152548.1;Dbxref=GeneID:102637087,GenBank:XM_036152548.1,MGI:MGI:5593148;gbkey=mRNA;gene=Gm33989;product=predicted gene%2C 33989%2C transcript variant X2;transcript_id=XM_036152548.1;extra_copy_number=0
CM058247.1	Liftoff	CDS	38541938	38541940	.	+	.	ID=cds-XP_036008441.1;Parent=rna-XM_036152548.1;Dbxref=GeneID:102637087,GenBank:XP_036008441.1,MGI:MGI:5593148;Name=XP_036008441.1;gbkey=CDS;gene=Gm33989;product=uncharacterized protein LOC102637087 isoform X2;protein_id=XP_036008441.1;extra_copy_number=0
CM058247.1	Liftoff	CDS	38553031	38553157	.	+	.	ID=cds-XP_036008441.1;Parent=rna-XM_036152548.1;Dbxref=GeneID:102637087,GenBank:XP_036008441.1,MGI:MGI:5593148;Name=XP_036008441.1;gbkey=CDS;gene=Gm33989;product=uncharacterized protein LOC102637087 isoform X2;protein_id=XP_036008441.1;extra_copy_number=0
CM058247.1	Liftoff	CDS	38553331	38553391	.	+	.	ID=cds-XP_036008441.1;Parent=rna-XM_036152548.1;Dbxref=GeneID:102637087,GenBank:XP_036008441.1,MGI:MGI:5593148;Name=XP_036008441.1;gbkey=CDS;gene=Gm33989;product=uncharacterized protein LOC102637087 isoform X2;protein_id=XP_036008441.1;extra_copy_number=0
CM058247.1	Liftoff	CDS	38554196	38554410	.	+	.	ID=cds-XP_036008441.1;Parent=rna-XM_036152548.1;Dbxref=GeneID:102637087,GenBank:XP_036008441.1,MGI:MGI:5593148;Name=XP_036008441.1;gbkey=CDS;gene=Gm33989;product=uncharacterized protein LOC102637087 isoform X2;protein_id=XP_036008441.1;extra_copy_number=0
CM058247.1	Liftoff	CDS	38554517	38556762	.	+	.	ID=cds-XP_036008441.1;Parent=rna-XM_036152548.1;Dbxref=GeneID:102637087,GenBank:XP_036008441.1,MGI:MGI:5593148;Name=XP_036008441.1;gbkey=CDS;gene=Gm33989;product=uncharacterized protein LOC102637087 isoform X2;protein_id=XP_036008441.1;extra_copy_number=0
CM058247.1	Liftoff	mRNA	38541827	38569919	.	+	.	ID=rna-NM_001378670.1;Parent=gene-Gm33989;Dbxref=GeneID:102637087,GenBank:NM_001378670.1,MGI:MGI:5593148;Name=NM_001378670.1;gbkey=mRNA;gene=Gm33989;product=predicted gene%2C 33989%2C transcript variant 5;transcript_id=NM_001378670.1;matches_ref_protein=True;valid_ORF=True;extra_copy_number=0
CM058247.1	Liftoff	exon	38541827	38541940	.	+	.	ID=exon-NM_001378670.1-1;Parent=rna-NM_001378670.1;Dbxref=GeneID:102637087,GenBank:NM_001378670.1,MGI:MGI:5593148;gbkey=mRNA;gene=Gm33989;product=predicted gene%2C 33989%2C transcript variant 5;transcript_id=NM_001378670.1;extra_copy_number=0
CM058247.1	Liftoff	exon	38542553	38542661	.	+	.	ID=exon-NM_001378670.1-2;Parent=rna-NM_001378670.1;Dbxref=GeneID:102637087,GenBank:NM_001378670.1,MGI:MGI:5593148;gbkey=mRNA;gene=Gm33989;product=predicted gene%2C 33989%2C transcript variant 5;transcript_id=NM_001378670.1;extra_copy_number=0
CM058247.1	Liftoff	exon	38553031	38553157	.	+	.	ID=exon-NM_001378670.1-3;Parent=rna-NM_001378670.1;Dbxref=GeneID:102637087,GenBank:NM_001378670.1,MGI:MGI:5593148;gbkey=mRNA;gene=Gm33989;product=predicted gene%2C 33989%2C transcript variant 5;transcript_id=NM_001378670.1;extra_copy_number=0
CM058247.1	Liftoff	exon	38553331	38553391	.	+	.	ID=exon-NM_001378670.1-4;Parent=rna-NM_001378670.1;Dbxref=GeneID:102637087,GenBank:NM_001378670.1,MGI:MGI:5593148;gbkey=mRNA;gene=Gm33989;product=predicted gene%2C 33989%2C transcript variant 5;transcript_id=NM_001378670.1;extra_copy_number=0
CM058247.1	Liftoff	exon	38554196	38554410	.	+	.	ID=exon-NM_001378670.1-5;Parent=rna-NM_001378670.1;Dbxref=GeneID:102637087,GenBank:NM_001378670.1,MGI:MGI:5593148;gbkey=mRNA;gene=Gm33989;product=predicted gene%2C 33989%2C transcript variant 5;transcript_id=NM_001378670.1;extra_copy_number=0
CM058247.1	Liftoff	exon	38554517	38569919	.	+	.	ID=exon-NM_001378670.1-6;Parent=rna-NM_001378670.1;Dbxref=GeneID:102637087,GenBank:NM_001378670.1,MGI:MGI:5593148;gbkey=mRNA;gene=Gm33989;product=predicted gene%2C 33989%2C transcript variant 5;transcript_id=NM_001378670.1;extra_copy_number=0
CM058247.1	Liftoff	CDS	38553124	38553157	.	+	.	ID=cds-NP_001365599.1;Parent=rna-NM_001378670.1;Dbxref=GeneID:102637087,GenBank:NP_001365599.1,MGI:MGI:5593148;Name=NP_001365599.1;Note=isoform 1 is encoded by transcript variant 5;gbkey=CDS;gene=Gm33989;product=uncharacterized protein LOC102637087 isoform 1;protein_id=NP_001365599.1;extra_copy_number=0
CM058247.1	Liftoff	CDS	38553331	38553391	.	+	.	ID=cds-NP_001365599.1;Parent=rna-NM_001378670.1;Dbxref=GeneID:102637087,GenBank:NP_001365599.1,MGI:MGI:5593148;Name=NP_001365599.1;Note=isoform 1 is encoded by transcript variant 5;gbkey=CDS;gene=Gm33989;product=uncharacterized protein LOC102637087 isoform 1;protein_id=NP_001365599.1;extra_copy_number=0
CM058247.1	Liftoff	CDS	38554196	38554410	.	+	.	ID=cds-NP_001365599.1;Parent=rna-NM_001378670.1;Dbxref=GeneID:102637087,GenBank:NP_001365599.1,MGI:MGI:5593148;Name=NP_001365599.1;Note=isoform 1 is encoded by transcript variant 5;gbkey=CDS;gene=Gm33989;product=uncharacterized protein LOC102637087 isoform 1;protein_id=NP_001365599.1;extra_copy_number=0
CM058247.1	Liftoff	CDS	38554517	38556762	.	+	.	ID=cds-NP_001365599.1;Parent=rna-NM_001378670.1;Dbxref=GeneID:102637087,GenBank:NP_001365599.1,MGI:MGI:5593148;Name=NP_001365599.1;Note=isoform 1 is encoded by transcript variant 5;gbkey=CDS;gene=Gm33989;product=uncharacterized protein LOC102637087 isoform 1;protein_id=NP_001365599.1;extra_copy_number=0
CM058247.1	Liftoff	mRNA	38541827	38569919	.	+	.	ID=rna-NM_001378673.1;Parent=gene-Gm33989;Dbxref=GeneID:102637087,GenBank:NM_001378673.1,MGI:MGI:5593148;Name=NM_001378673.1;gbkey=mRNA;gene=Gm33989;product=predicted gene%2C 33989%2C transcript variant 8;tag=RefSeq Select;transcript_id=NM_001378673.1;matches_ref_protein=True;valid_ORF=True;extra_copy_number=0
CM058247.1	Liftoff	exon	38541827	38541940	.	+	.	ID=exon-NM_001378673.1-1;Parent=rna-NM_001378673.1;Dbxref=GeneID:102637087,GenBank:NM_001378673.1,MGI:MGI:5593148;gbkey=mRNA;gene=Gm33989;product=predicted gene%2C 33989%2C transcript variant 8;tag=RefSeq Select;transcript_id=NM_001378673.1;extra_copy_number=0
CM058247.1	Liftoff	exon	38542557	38542661	.	+	.	ID=exon-NM_001378673.1-2;Parent=rna-NM_001378673.1;Dbxref=GeneID:102637087,GenBank:NM_001378673.1,MGI:MGI:5593148;gbkey=mRNA;gene=Gm33989;product=predicted gene%2C 33989%2C transcript variant 8;tag=RefSeq Select;transcript_id=NM_001378673.1;extra_copy_number=0
CM058247.1	Liftoff	exon	38553031	38553157	.	+	.	ID=exon-NM_001378673.1-3;Parent=rna-NM_001378673.1;Dbxref=GeneID:102637087,GenBank:NM_001378673.1,MGI:MGI:5593148;gbkey=mRNA;gene=Gm33989;product=predicted gene%2C 33989%2C transcript variant 8;tag=RefSeq Select;transcript_id=NM_001378673.1;extra_copy_number=0
CM058247.1	Liftoff	exon	38553331	38553391	.	+	.	ID=exon-NM_001378673.1-4;Parent=rna-NM_001378673.1;Dbxref=GeneID:102637087,GenBank:NM_001378673.1,MGI:MGI:5593148;gbkey=mRNA;gene=Gm33989;product=predicted gene%2C 33989%2C transcript variant 8;tag=RefSeq Select;transcript_id=NM_001378673.1;extra_copy_number=0
CM058247.1	Liftoff	exon	38554196	38554410	.	+	.	ID=exon-NM_001378673.1-5;Parent=rna-NM_001378673.1;Dbxref=GeneID:102637087,GenBank:NM_001378673.1,MGI:MGI:5593148;gbkey=mRNA;gene=Gm33989;product=predicted gene%2C 33989%2C transcript variant 8;tag=RefSeq Select;transcript_id=NM_001378673.1;extra_copy_number=0
CM058247.1	Liftoff	exon	38554517	38569919	.	+	.	ID=exon-NM_001378673.1-6;Parent=rna-NM_001378673.1;Dbxref=GeneID:102637087,GenBank:NM_001378673.1,MGI:MGI:5593148;gbkey=mRNA;gene=Gm33989;product=predicted gene%2C 33989%2C transcript variant 8;tag=RefSeq Select;transcript_id=NM_001378673.1;extra_copy_number=0
CM058247.1	Liftoff	CDS	38541938	38541940	.	+	.	ID=cds-NP_001365602.1;Parent=rna-NM_001378673.1;Dbxref=GeneID:102637087,GenBank:NP_001365602.1,MGI:MGI:5593148;Name=NP_001365602.1;Note=isoform 2 is encoded by transcript variant 8;gbkey=CDS;gene=Gm33989;product=uncharacterized protein LOC102637087 isoform 2;protein_id=NP_001365602.1;tag=RefSeq Select;extra_copy_number=0
CM058247.1	Liftoff	CDS	38542557	38542661	.	+	.	ID=cds-NP_001365602.1;Parent=rna-NM_001378673.1;Dbxref=GeneID:102637087,GenBank:NP_001365602.1,MGI:MGI:5593148;Name=NP_001365602.1;Note=isoform 2 is encoded by transcript variant 8;gbkey=CDS;gene=Gm33989;product=uncharacterized protein LOC102637087 isoform 2;protein_id=NP_001365602.1;tag=RefSeq Select;extra_copy_number=0
CM058247.1	Liftoff	CDS	38553031	38553157	.	+	.	ID=cds-NP_001365602.1;Parent=rna-NM_001378673.1;Dbxref=GeneID:102637087,GenBank:NP_001365602.1,MGI:MGI:5593148;Name=NP_001365602.1;Note=isoform 2 is encoded by transcript variant 8;gbkey=CDS;gene=Gm33989;product=uncharacterized protein LOC102637087 isoform 2;protein_id=NP_001365602.1;tag=RefSeq Select;extra_copy_number=0
CM058247.1	Liftoff	CDS	38553331	38553391	.	+	.	ID=cds-NP_001365602.1;Parent=rna-NM_001378673.1;Dbxref=GeneID:102637087,GenBank:NP_001365602.1,MGI:MGI:5593148;Name=NP_001365602.1;Note=isoform 2 is encoded by transcript variant 8;gbkey=CDS;gene=Gm33989;product=uncharacterized protein LOC102637087 isoform 2;protein_id=NP_001365602.1;tag=RefSeq Select;extra_copy_number=0
CM058247.1	Liftoff	CDS	38554196	38554410	.	+	.	ID=cds-NP_001365602.1;Parent=rna-NM_001378673.1;Dbxref=GeneID:102637087,GenBank:NP_001365602.1,MGI:MGI:5593148;Name=NP_001365602.1;Note=isoform 2 is encoded by transcript variant 8;gbkey=CDS;gene=Gm33989;product=uncharacterized protein LOC102637087 isoform 2;protein_id=NP_001365602.1;tag=RefSeq Select;extra_copy_number=0
CM058247.1	Liftoff	CDS	38554517	38556762	.	+	.	ID=cds-NP_001365602.1;Parent=rna-NM_001378673.1;Dbxref=GeneID:102637087,GenBank:NP_001365602.1,MGI:MGI:5593148;Name=NP_001365602.1;Note=isoform 2 is encoded by transcript variant 8;gbkey=CDS;gene=Gm33989;product=uncharacterized protein LOC102637087 isoform 2;protein_id=NP_001365602.1;tag=RefSeq Select;extra_copy_number=0
CM058247.1	Liftoff	mRNA	38542158	38569919	.	+	.	ID=rna-NM_001378671.1;Parent=gene-Gm33989;Dbxref=GeneID:102637087,GenBank:NM_001378671.1,MGI:MGI:5593148;Name=NM_001378671.1;gbkey=mRNA;gene=Gm33989;product=predicted gene%2C 33989%2C transcript variant 6;transcript_id=NM_001378671.1;matches_ref_protein=True;valid_ORF=True;extra_copy_number=0
CM058247.1	Liftoff	exon	38542158	38542234	.	+	.	ID=exon-NM_001378671.1-1;Parent=rna-NM_001378671.1;Dbxref=GeneID:102637087,GenBank:NM_001378671.1,MGI:MGI:5593148;gbkey=mRNA;gene=Gm33989;product=predicted gene%2C 33989%2C transcript variant 6;transcript_id=NM_001378671.1;extra_copy_number=0
CM058247.1	Liftoff	exon	38542557	38542661	.	+	.	ID=exon-NM_001378671.1-2;Parent=rna-NM_001378671.1;Dbxref=GeneID:102637087,GenBank:NM_001378671.1,MGI:MGI:5593148;gbkey=mRNA;gene=Gm33989;product=predicted gene%2C 33989%2C transcript variant 6;transcript_id=NM_001378671.1;extra_copy_number=0
CM058247.1	Liftoff	exon	38553031	38553157	.	+	.	ID=exon-NM_001378671.1-3;Parent=rna-NM_001378671.1;Dbxref=GeneID:102637087,GenBank:NM_001378671.1,MGI:MGI:5593148;gbkey=mRNA;gene=Gm33989;product=predicted gene%2C 33989%2C transcript variant 6;transcript_id=NM_001378671.1;extra_copy_number=0
CM058247.1	Liftoff	exon	38553331	38553391	.	+	.	ID=exon-NM_001378671.1-4;Parent=rna-NM_001378671.1;Dbxref=GeneID:102637087,GenBank:NM_001378671.1,MGI:MGI:5593148;gbkey=mRNA;gene=Gm33989;product=predicted gene%2C 33989%2C transcript variant 6;transcript_id=NM_001378671.1;extra_copy_number=0
CM058247.1	Liftoff	exon	38554196	38554410	.	+	.	ID=exon-NM_001378671.1-5;Parent=rna-NM_001378671.1;Dbxref=GeneID:102637087,GenBank:NM_001378671.1,MGI:MGI:5593148;gbkey=mRNA;gene=Gm33989;product=predicted gene%2C 33989%2C transcript variant 6;transcript_id=NM_001378671.1;extra_copy_number=0
CM058247.1	Liftoff	exon	38554517	38569919	.	+	.	ID=exon-NM_001378671.1-6;Parent=rna-NM_001378671.1;Dbxref=GeneID:102637087,GenBank:NM_001378671.1,MGI:MGI:5593148;gbkey=mRNA;gene=Gm33989;product=predicted gene%2C 33989%2C transcript variant 6;transcript_id=NM_001378671.1;extra_copy_number=0
CM058247.1	Liftoff	CDS	38553124	38553157	.	+	.	ID=cds-NP_001365600.1;Parent=rna-NM_001378671.1;Dbxref=GeneID:102637087,GenBank:NP_001365600.1,MGI:MGI:5593148;Name=NP_001365600.1;Note=isoform 1 is encoded by transcript variant 6;gbkey=CDS;gene=Gm33989;product=uncharacterized protein LOC102637087 isoform 1;protein_id=NP_001365600.1;extra_copy_number=0
CM058247.1	Liftoff	CDS	38553331	38553391	.	+	.	ID=cds-NP_001365600.1;Parent=rna-NM_001378671.1;Dbxref=GeneID:102637087,GenBank:NP_001365600.1,MGI:MGI:5593148;Name=NP_001365600.1;Note=isoform 1 is encoded by transcript variant 6;gbkey=CDS;gene=Gm33989;product=uncharacterized protein LOC102637087 isoform 1;protein_id=NP_001365600.1;extra_copy_number=0
CM058247.1	Liftoff	CDS	38554196	38554410	.	+	.	ID=cds-NP_001365600.1;Parent=rna-NM_001378671.1;Dbxref=GeneID:102637087,GenBank:NP_001365600.1,MGI:MGI:5593148;Name=NP_001365600.1;Note=isoform 1 is encoded by transcript variant 6;gbkey=CDS;gene=Gm33989;product=uncharacterized protein LOC102637087 isoform 1;protein_id=NP_001365600.1;extra_copy_number=0
CM058247.1	Liftoff	CDS	38554517	38556762	.	+	.	ID=cds-NP_001365600.1;Parent=rna-NM_001378671.1;Dbxref=GeneID:102637087,GenBank:NP_001365600.1,MGI:MGI:5593148;Name=NP_001365600.1;Note=isoform 1 is encoded by transcript variant 6;gbkey=CDS;gene=Gm33989;product=uncharacterized protein LOC102637087 isoform 1;protein_id=NP_001365600.1;extra_copy_number=0
CM058247.1	Liftoff	mRNA	38542158	38569919	.	+	.	ID=rna-NM_001378672.1;Parent=gene-Gm33989;Dbxref=GeneID:102637087,GenBank:NM_001378672.1,MGI:MGI:5593148;Name=NM_001378672.1;gbkey=mRNA;gene=Gm33989;product=predicted gene%2C 33989%2C transcript variant 7;transcript_id=NM_001378672.1;matches_ref_protein=True;valid_ORF=True;extra_copy_number=0
CM058247.1	Liftoff	exon	38542158	38542228	.	+	.	ID=exon-NM_001378672.1-1;Parent=rna-NM_001378672.1;Dbxref=GeneID:102637087,GenBank:NM_001378672.1,MGI:MGI:5593148;gbkey=mRNA;gene=Gm33989;product=predicted gene%2C 33989%2C transcript variant 7;transcript_id=NM_001378672.1;extra_copy_number=0
CM058247.1	Liftoff	exon	38542557	38542661	.	+	.	ID=exon-NM_001378672.1-2;Parent=rna-NM_001378672.1;Dbxref=GeneID:102637087,GenBank:NM_001378672.1,MGI:MGI:5593148;gbkey=mRNA;gene=Gm33989;product=predicted gene%2C 33989%2C transcript variant 7;transcript_id=NM_001378672.1;extra_copy_number=0
CM058247.1	Liftoff	exon	38553031	38553157	.	+	.	ID=exon-NM_001378672.1-3;Parent=rna-NM_001378672.1;Dbxref=GeneID:102637087,GenBank:NM_001378672.1,MGI:MGI:5593148;gbkey=mRNA;gene=Gm33989;product=predicted gene%2C 33989%2C transcript variant 7;transcript_id=NM_001378672.1;extra_copy_number=0
CM058247.1	Liftoff	exon	38553331	38553391	.	+	.	ID=exon-NM_001378672.1-4;Parent=rna-NM_001378672.1;Dbxref=GeneID:102637087,GenBank:NM_001378672.1,MGI:MGI:5593148;gbkey=mRNA;gene=Gm33989;product=predicted gene%2C 33989%2C transcript variant 7;transcript_id=NM_001378672.1;extra_copy_number=0
CM058247.1	Liftoff	exon	38554196	38554410	.	+	.	ID=exon-NM_001378672.1-5;Parent=rna-NM_001378672.1;Dbxref=GeneID:102637087,GenBank:NM_001378672.1,MGI:MGI:5593148;gbkey=mRNA;gene=Gm33989;product=predicted gene%2C 33989%2C transcript variant 7;transcript_id=NM_001378672.1;extra_copy_number=0
CM058247.1	Liftoff	exon	38554517	38569919	.	+	.	ID=exon-NM_001378672.1-6;Parent=rna-NM_001378672.1;Dbxref=GeneID:102637087,GenBank:NM_001378672.1,MGI:MGI:5593148;gbkey=mRNA;gene=Gm33989;product=predicted gene%2C 33989%2C transcript variant 7;transcript_id=NM_001378672.1;extra_copy_number=0
CM058247.1	Liftoff	CDS	38553124	38553157	.	+	.	ID=cds-NP_001365601.1;Parent=rna-NM_001378672.1;Dbxref=GeneID:102637087,GenBank:NP_001365601.1,MGI:MGI:5593148;Name=NP_001365601.1;Note=isoform 1 is encoded by transcript variant 7;gbkey=CDS;gene=Gm33989;product=uncharacterized protein LOC102637087 isoform 1;protein_id=NP_001365601.1;extra_copy_number=0
CM058247.1	Liftoff	CDS	38553331	38553391	.	+	.	ID=cds-NP_001365601.1;Parent=rna-NM_001378672.1;Dbxref=GeneID:102637087,GenBank:NP_001365601.1,MGI:MGI:5593148;Name=NP_001365601.1;Note=isoform 1 is encoded by transcript variant 7;gbkey=CDS;gene=Gm33989;product=uncharacterized protein LOC102637087 isoform 1;protein_id=NP_001365601.1;extra_copy_number=0
CM058247.1	Liftoff	CDS	38554196	38554410	.	+	.	ID=cds-NP_001365601.1;Parent=rna-NM_001378672.1;Dbxref=GeneID:102637087,GenBank:NP_001365601.1,MGI:MGI:5593148;Name=NP_001365601.1;Note=isoform 1 is encoded by transcript variant 7;gbkey=CDS;gene=Gm33989;product=uncharacterized protein LOC102637087 isoform 1;protein_id=NP_001365601.1;extra_copy_number=0
CM058247.1	Liftoff	CDS	38554517	38556762	.	+	.	ID=cds-NP_001365601.1;Parent=rna-NM_001378672.1;Dbxref=GeneID:102637087,GenBank:NP_001365601.1,MGI:MGI:5593148;Name=NP_001365601.1;Note=isoform 1 is encoded by transcript variant 7;gbkey=CDS;gene=Gm33989;product=uncharacterized protein LOC102637087 isoform 1;protein_id=NP_001365601.1;extra_copy_number=0
CM058247.1	Liftoff	match	38572394	38573171	.	+	.	ID=197c810c-83e4-48d8-8434-0751c76a0bde;Target=NG_019014.1 1 778 -;assembly_bases_aln=778;assembly_bases_seq=778;bit_score=1448.95;blast_aligner=1;blast_score=778;common_component=0;e_value=0;filter_score=0;for_remapping=2;gap_count=0;hsp_percent_coverage=100;matchable_bases=778;matched_bases=778;num_ident=778;num_mismatch=0;pct_coverage=100;pct_coverage_hiqual=100;pct_identity_gap=100;pct_identity_gapopen_only=100;pct_identity_ungap=100;rank=1;weighted_identity=1;coverage=1.0;sequence_ID=1.0;extra_copy_number=0;copy_num_ID=197c810c-83e4-48d8-8434-0751c76a0bde_0
CM058247.1	Liftoff	pseudogene	38572494	38573071	.	-	.	ID=gene-Gm17983;Dbxref=GeneID:100416227,MGI:MGI:5010168;Name=Gm17983;description=predicted gene%2C 17983;gbkey=Gene;gene=Gm17983;gene_biotype=pseudogene;pseudo=true;coverage=1.0;sequence_ID=1.0;extra_copy_number=0;copy_num_ID=gene-Gm17983_0
CM058247.1	Liftoff	match	38577736	38581133	.	+	.	ID=d2605f47-ab9e-4487-8fe8-512c1d36d80f;Target=NG_031949.2 1 3398 +;assembly_bases_aln=3398;assembly_bases_seq=3398;bit_score=6324.97;blast_aligner=1;blast_score=3398;common_component=0;e_value=0;filter_score=0;for_remapping=2;gap_count=0;hsp_percent_coverage=100;matchable_bases=3398;matched_bases=3398;num_ident=3398;num_mismatch=0;pct_coverage=100;pct_coverage_hiqual=100;pct_identity_gap=100;pct_identity_gapopen_only=100;pct_identity_ungap=100;rank=1;weighted_identity=1;coverage=1.0;sequence_ID=1.0;extra_copy_number=0;copy_num_ID=d2605f47-ab9e-4487-8fe8-512c1d36d80f_0
CM058247.1	Liftoff	pseudogene	38577836	38581033	.	+	.	ID=gene-Gm2058;Dbxref=GeneID:100039133,MGI:MGI:3805010;Name=Gm2058;description=predicted gene 2058;gbkey=Gene;gene=Gm2058;gene_biotype=pseudogene;gene_synonym=100039133,EyeLinc15;pseudo=true;coverage=1.0;sequence_ID=1.0;extra_copy_number=0;copy_num_ID=gene-Gm2058_0
CM058247.1	Liftoff	gene	38619727	38619835	.	+	.	ID=gene-Gm26327;Dbxref=GeneID:115486573,MGI:MGI:5456104;Name=Gm26327;description=predicted gene%2C 26327;gbkey=Gene;gene=Gm26327;gene_biotype=snRNA;coverage=1.0;sequence_ID=1.0;extra_copy_number=0;copy_num_ID=gene-Gm26327_0
CM058247.1	Liftoff	snRNA	38619727	38619835	.	+	.	ID=rna-XR_004934450.1;Parent=gene-Gm26327;Dbxref=GeneID:115486573,RFAM:RF00026,GenBank:XR_004934450.1,MGI:MGI:5456104;Name=XR_004934450.1;gbkey=ncRNA;gene=Gm26327;inference=COORDINATES: profile:INFERNAL:1.1.1;product=U6 spliceosomal RNA;transcript_id=XR_004934450.1;extra_copy_number=0
CM058247.1	Liftoff	exon	38619727	38619835	.	+	.	ID=exon-XR_004934450.1-1;Parent=rna-XR_004934450.1;Dbxref=GeneID:115486573,RFAM:RF00026,GenBank:XR_004934450.1,MGI:MGI:5456104;gbkey=ncRNA;gene=Gm26327;inference=COORDINATES: profile:INFERNAL:1.1.1;product=U6 spliceosomal RNA;transcript_id=XR_004934450.1;extra_copy_number=0
CM058247.1	Liftoff	pseudogene	38651714	38655564	.	-	.	ID=gene-Gm2021;Dbxref=GeneID:108167481,MGI:MGI:3780190;Name=Gm2021;description=predicted gene 2021;gbkey=Gene;gene=Gm2021;gene_biotype=pseudogene;pseudo=true;coverage=1.0;sequence_ID=1.0;extra_copy_number=0;copy_num_ID=gene-Gm2021_0
CM058247.1	Liftoff	exon	38651714	38652366	.	-	.	ID=id-Gm2021;Parent=gene-Gm2021;Dbxref=GeneID:108167481,MGI:MGI:3780190;gbkey=exon;gene=Gm2021;model_evidence=Supporting evidence includes similarity to: 6 Proteins;pseudo=true;extra_copy_number=0
CM058247.1	Liftoff	exon	38655433	38655564	.	-	.	ID=id-Gm2021-2;Parent=gene-Gm2021;Dbxref=GeneID:108167481,MGI:MGI:3780190;gbkey=exon;gene=Gm2021;model_evidence=Supporting evidence includes similarity to: 6 Proteins;pseudo=true;extra_copy_number=0
CM058247.1	Liftoff	match	38729081	38730157	.	+	.	ID=46530b2e-a710-4818-808f-5207782c6acb;Target=NG_006591.1 1 1077 -;assembly_bases_aln=1077;assembly_bases_seq=1077;bit_score=2005.41;blast_aligner=1;blast_score=1077;common_component=0;e_value=0;filter_score=0;for_remapping=2;gap_count=0;hsp_percent_coverage=100;matchable_bases=1077;matched_bases=1077;num_ident=1077;num_mismatch=0;pct_coverage=100;pct_coverage_hiqual=100;pct_identity_gap=100;pct_identity_gapopen_only=100;pct_identity_ungap=100;rank=1;weighted_identity=1;coverage=1.0;sequence_ID=1.0;extra_copy_number=0;copy_num_ID=46530b2e-a710-4818-808f-5207782c6acb_0
CM058247.1	Liftoff	pseudogene	38729181	38730057	.	-	.	ID=gene-Gm9230;Dbxref=GeneID:668540,MGI:MGI:3648549;Name=Gm9230;description=predicted gene 9230;gbkey=Gene;gene=Gm9230;gene_biotype=pseudogene;gene_synonym=EG668540;pseudo=true;coverage=1.0;sequence_ID=1.0;extra_copy_number=0;copy_num_ID=gene-Gm9230_0
CM058247.1	Liftoff	gene	38853158	38860323	.	+	.	ID=gene-Gm34052;Dbxref=GeneID:102637169,MGI:MGI:5593211;Name=Gm34052;description=predicted gene%2C 34052;gbkey=Gene;gene=Gm34052;gene_biotype=lncRNA;coverage=1.0;sequence_ID=1.0;extra_copy_number=0;copy_num_ID=gene-Gm34052_0
CM058247.1	Liftoff	lnc_RNA	38853158	38860323	.	+	.	ID=rna-XR_391385.2;Parent=gene-Gm34052;Dbxref=GeneID:102637169,GenBank:XR_391385.2,MGI:MGI:5593211;Name=XR_391385.2;gbkey=ncRNA;gene=Gm34052;model_evidence=Supporting evidence includes similarity to: 100%25 coverage of the annotated genomic feature by RNAseq alignments%2C including 2 samples with support for all annotated introns;product=predicted gene%2C 34052;transcript_id=XR_391385.2;extra_copy_number=0
CM058247.1	Liftoff	exon	38853158	38853325	.	+	.	ID=exon-XR_391385.2-1;Parent=rna-XR_391385.2;Dbxref=GeneID:102637169,GenBank:XR_391385.2,MGI:MGI:5593211;gbkey=ncRNA;gene=Gm34052;product=predicted gene%2C 34052;transcript_id=XR_391385.2;extra_copy_number=0
CM058247.1	Liftoff	exon	38854156	38854252	.	+	.	ID=exon-XR_391385.2-2;Parent=rna-XR_391385.2;Dbxref=GeneID:102637169,GenBank:XR_391385.2,MGI:MGI:5593211;gbkey=ncRNA;gene=Gm34052;product=predicted gene%2C 34052;transcript_id=XR_391385.2;extra_copy_number=0
CM058247.1	Liftoff	exon	38856832	38856999	.	+	.	ID=exon-XR_391385.2-3;Parent=rna-XR_391385.2;Dbxref=GeneID:102637169,GenBank:XR_391385.2,MGI:MGI:5593211;gbkey=ncRNA;gene=Gm34052;product=predicted gene%2C 34052;transcript_id=XR_391385.2;extra_copy_number=0
CM058247.1	Liftoff	exon	38858836	38860323	.	+	.	ID=exon-XR_391385.2-4;Parent=rna-XR_391385.2;Dbxref=GeneID:102637169,GenBank:XR_391385.2,MGI:MGI:5593211;gbkey=ncRNA;gene=Gm34052;product=predicted gene%2C 34052;transcript_id=XR_391385.2;extra_copy_number=0
CM058247.1	Liftoff	match	39180469	39181131	.	+	.	ID=849fbdef-620f-4a7d-b300-8507cb1a07ee;Target=NG_061314.1 1 663 +;assembly_bases_aln=663;assembly_bases_seq=663;bit_score=1234.92;blast_aligner=1;blast_score=663;common_component=0;e_value=0;filter_score=0;for_remapping=2;gap_count=0;hsp_percent_coverage=100;matchable_bases=663;matched_bases=663;num_ident=663;num_mismatch=0;pct_coverage=100;pct_coverage_hiqual=100;pct_identity_gap=100;pct_identity_gapopen_only=100;pct_identity_ungap=100;rank=1;weighted_identity=1;coverage=1.0;sequence_ID=1.0;extra_copy_number=0;copy_num_ID=849fbdef-620f-4a7d-b300-8507cb1a07ee_0
CM058247.1	Liftoff	pseudogene	39180569	39181031	.	+	.	ID=gene-Pin4-ps;Dbxref=GeneID:105247253,MGI:MGI:3643618;Name=Pin4-ps;description=peptidylprolyl cis/trans isomerase%2C NIMA-interacting 4%2C pseudogene;gbkey=Gene;gene=Pin4-ps;gene_biotype=pseudogene;gene_synonym=EG628161,Gm6851,Par14,Pin4;pseudo=true;coverage=1.0;sequence_ID=1.0;extra_copy_number=0;copy_num_ID=gene-Pin4-ps_0
CM058247.1	Liftoff	gene	39285655	39293608	.	+	.	ID=gene-Gm38996;Dbxref=GeneID:105242922,MGI:MGI:5621881;Name=Gm38996;description=predicted gene%2C 38996;gbkey=Gene;gene=Gm38996;gene_biotype=lncRNA;coverage=1.0;sequence_ID=1.0;extra_copy_number=0;copy_num_ID=gene-Gm38996_0
CM058247.1	Liftoff	lnc_RNA	39285655	39293608	.	+	.	ID=rna-XR_882044.1;Parent=gene-Gm38996;Dbxref=GeneID:105242922,GenBank:XR_882044.1,MGI:MGI:5621881;Name=XR_882044.1;gbkey=ncRNA;gene=Gm38996;model_evidence=Supporting evidence includes similarity to: 100%25 coverage of the annotated genomic feature by RNAseq alignments%2C including 1 sample with support for all annotated introns;product=predicted gene%2C 38996;transcript_id=XR_882044.1;extra_copy_number=0
CM058247.1	Liftoff	exon	39285655	39285811	.	+	.	ID=exon-XR_882044.1-1;Parent=rna-XR_882044.1;Dbxref=GeneID:105242922,GenBank:XR_882044.1,MGI:MGI:5621881;gbkey=ncRNA;gene=Gm38996;product=predicted gene%2C 38996;transcript_id=XR_882044.1;extra_copy_number=0
CM058247.1	Liftoff	exon	39293088	39293128	.	+	.	ID=exon-XR_882044.1-2;Parent=rna-XR_882044.1;Dbxref=GeneID:105242922,GenBank:XR_882044.1,MGI:MGI:5621881;gbkey=ncRNA;gene=Gm38996;product=predicted gene%2C 38996;transcript_id=XR_882044.1;extra_copy_number=0
CM058247.1	Liftoff	exon	39293271	39293608	.	+	.	ID=exon-XR_882044.1-3;Parent=rna-XR_882044.1;Dbxref=GeneID:105242922,GenBank:XR_882044.1,MGI:MGI:5621881;gbkey=ncRNA;gene=Gm38996;product=predicted gene%2C 38996;transcript_id=XR_882044.1;extra_copy_number=0
CM058247.1	Liftoff	gene	39664589	39681116	.	+	.	ID=gene-4933402C06Rik;Dbxref=GeneID:71029,MGI:MGI:1918279;Name=4933402C06Rik;description=RIKEN cDNA 4933402C06 gene;gbkey=Gene;gene=4933402C06Rik;gene_biotype=lncRNA;coverage=1.0;sequence_ID=1.0;extra_copy_number=0;copy_num_ID=gene-4933402C06Rik_0
CM058247.1	Liftoff	lnc_RNA	39664589	39681116	.	+	.	ID=rna-NR_045504.1;Parent=gene-4933402C06Rik;Dbxref=GeneID:71029,GenBank:NR_045504.1,MGI:MGI:1918279;Name=NR_045504.1;gbkey=ncRNA;gene=4933402C06Rik;product=RIKEN cDNA 4933402C06 gene;transcript_id=NR_045504.1;extra_copy_number=0
CM058247.1	Liftoff	exon	39664589	39664823	.	+	.	ID=exon-NR_045504.1-1;Parent=rna-NR_045504.1;Dbxref=GeneID:71029,GenBank:NR_045504.1,MGI:MGI:1918279;gbkey=ncRNA;gene=4933402C06Rik;product=RIKEN cDNA 4933402C06 gene;transcript_id=NR_045504.1;extra_copy_number=0
CM058247.1	Liftoff	exon	39667243	39667444	.	+	.	ID=exon-NR_045504.1-2;Parent=rna-NR_045504.1;Dbxref=GeneID:71029,GenBank:NR_045504.1,MGI:MGI:1918279;gbkey=ncRNA;gene=4933402C06Rik;product=RIKEN cDNA 4933402C06 gene;transcript_id=NR_045504.1;extra_copy_number=0
CM058247.1	Liftoff	exon	39672910	39673117	.	+	.	ID=exon-NR_045504.1-3;Parent=rna-NR_045504.1;Dbxref=GeneID:71029,GenBank:NR_045504.1,MGI:MGI:1918279;gbkey=ncRNA;gene=4933402C06Rik;product=RIKEN cDNA 4933402C06 gene;transcript_id=NR_045504.1;extra_copy_number=0
CM058247.1	Liftoff	exon	39680762	39681116	.	+	.	ID=exon-NR_045504.1-4;Parent=rna-NR_045504.1;Dbxref=GeneID:71029,GenBank:NR_045504.1,MGI:MGI:1918279;gbkey=ncRNA;gene=4933402C06Rik;product=RIKEN cDNA 4933402C06 gene;transcript_id=NR_045504.1;extra_copy_number=0
CM058247.1	Liftoff	gene	39839026	39888199	.	-	.	ID=gene-A230077H06Rik;Dbxref=GeneID:320210,MGI:MGI:2443592;Name=A230077H06Rik;description=RIKEN cDNA A230077H06 gene;gbkey=Gene;gene=A230077H06Rik;gene_biotype=lncRNA;coverage=1.0;sequence_ID=1.0;extra_copy_number=0;copy_num_ID=gene-A230077H06Rik_0
CM058247.1	Liftoff	lnc_RNA	39839026	39888199	.	-	.	ID=rna-NR_040329.1;Parent=gene-A230077H06Rik;Dbxref=GeneID:320210,GenBank:NR_040329.1,MGI:MGI:2443592;Name=NR_040329.1;gbkey=ncRNA;gene=A230077H06Rik;product=RIKEN cDNA A230077H06 gene;transcript_id=NR_040329.1;extra_copy_number=0
CM058247.1	Liftoff	exon	39839026	39841373	.	-	.	ID=exon-NR_040329.1-5;Parent=rna-NR_040329.1;Dbxref=GeneID:320210,GenBank:NR_040329.1,MGI:MGI:2443592;gbkey=ncRNA;gene=A230077H06Rik;product=RIKEN cDNA A230077H06 gene;transcript_id=NR_040329.1;extra_copy_number=0
CM058247.1	Liftoff	exon	39864009	39864134	.	-	.	ID=exon-NR_040329.1-4;Parent=rna-NR_040329.1;Dbxref=GeneID:320210,GenBank:NR_040329.1,MGI:MGI:2443592;gbkey=ncRNA;gene=A230077H06Rik;product=RIKEN cDNA A230077H06 gene;transcript_id=NR_040329.1;extra_copy_number=0
CM058247.1	Liftoff	exon	39864813	39864996	.	-	.	ID=exon-NR_040329.1-3;Parent=rna-NR_040329.1;Dbxref=GeneID:320210,GenBank:NR_040329.1,MGI:MGI:2443592;gbkey=ncRNA;gene=A230077H06Rik;product=RIKEN cDNA A230077H06 gene;transcript_id=NR_040329.1;extra_copy_number=0
CM058247.1	Liftoff	exon	39865480	39865613	.	-	.	ID=exon-NR_040329.1-2;Parent=rna-NR_040329.1;Dbxref=GeneID:320210,GenBank:NR_040329.1,MGI:MGI:2443592;gbkey=ncRNA;gene=A230077H06Rik;product=RIKEN cDNA A230077H06 gene;transcript_id=NR_040329.1;extra_copy_number=0
CM058247.1	Liftoff	exon	39888074	39888199	.	-	.	ID=exon-NR_040329.1-1;Parent=rna-NR_040329.1;Dbxref=GeneID:320210,GenBank:NR_040329.1,MGI:MGI:2443592;gbkey=ncRNA;gene=A230077H06Rik;product=RIKEN cDNA A230077H06 gene;transcript_id=NR_040329.1;extra_copy_number=0
CM058247.1	Liftoff	pseudogene	39869530	39869613	.	+	.	ID=gene-Gm25784;Dbxref=GeneID:115486574,MGI:MGI:5455561;Name=Gm25784;description=predicted gene%2C 25784;gbkey=Gene;gene=Gm25784;gene_biotype=pseudogene;pseudo=true;coverage=1.0;sequence_ID=1.0;extra_copy_number=0;copy_num_ID=gene-Gm25784_0
CM058247.1	Liftoff	exon	39869530	39869613	.	+	.	ID=id-Gm25784;Parent=gene-Gm25784;Dbxref=GeneID:115486574,RFAM:RF00026,MGI:MGI:5455561;gbkey=exon;gene=Gm25784;inference=COORDINATES: profile:INFERNAL:1.1.1;pseudo=true;extra_copy_number=0
CM058247.1	Liftoff	gene	39883527	39884976	.	+	.	ID=gene-Gm51479;Dbxref=GeneID:115486516,MGI:MGI:6365107;Name=Gm51479;description=predicted gene%2C 51479;gbkey=Gene;gene=Gm51479;gene_biotype=lncRNA;coverage=1.0;sequence_ID=1.0;extra_copy_number=0;copy_num_ID=gene-Gm51479_0
CM058247.1	Liftoff	lnc_RNA	39883527	39884976	.	+	.	ID=rna-XR_003946759.1;Parent=gene-Gm51479;Dbxref=GeneID:115486516,GenBank:XR_003946759.1,MGI:MGI:6365107;Name=XR_003946759.1;gbkey=ncRNA;gene=Gm51479;model_evidence=Supporting evidence includes similarity to: 100%25 coverage of the annotated genomic feature by RNAseq alignments%2C including 1 sample with support for all annotated introns;product=predicted gene%2C 51479%2C transcript variant X1;transcript_id=XR_003946759.1;extra_copy_number=0
CM058247.1	Liftoff	exon	39883527	39883740	.	+	.	ID=exon-XR_003946759.1-1;Parent=rna-XR_003946759.1;Dbxref=GeneID:115486516,GenBank:XR_003946759.1,MGI:MGI:6365107;gbkey=ncRNA;gene=Gm51479;product=predicted gene%2C 51479%2C transcript variant X1;transcript_id=XR_003946759.1;extra_copy_number=0
CM058247.1	Liftoff	exon	39883853	39884176	.	+	.	ID=exon-XR_003946759.1-2;Parent=rna-XR_003946759.1;Dbxref=GeneID:115486516,GenBank:XR_003946759.1,MGI:MGI:6365107;gbkey=ncRNA;gene=Gm51479;product=predicted gene%2C 51479%2C transcript variant X1;transcript_id=XR_003946759.1;extra_copy_number=0
CM058247.1	Liftoff	exon	39884684	39884976	.	+	.	ID=exon-XR_003946759.1-3;Parent=rna-XR_003946759.1;Dbxref=GeneID:115486516,GenBank:XR_003946759.1,MGI:MGI:6365107;gbkey=ncRNA;gene=Gm51479;product=predicted gene%2C 51479%2C transcript variant X1;transcript_id=XR_003946759.1;extra_copy_number=0
CM058247.1	Liftoff	lnc_RNA	39883527	39884976	.	+	.	ID=rna-XR_003946760.1;Parent=gene-Gm51479;Dbxref=GeneID:115486516,GenBank:XR_003946760.1,MGI:MGI:6365107;Name=XR_003946760.1;gbkey=ncRNA;gene=Gm51479;model_evidence=Supporting evidence includes similarity to: 100%25 coverage of the annotated genomic feature by RNAseq alignments%2C including 1 sample with support for all annotated introns;product=predicted gene%2C 51479%2C transcript variant X2;transcript_id=XR_003946760.1;extra_copy_number=0
CM058247.1	Liftoff	exon	39883527	39883633	.	+	.	ID=exon-XR_003946760.1-1;Parent=rna-XR_003946760.1;Dbxref=GeneID:115486516,GenBank:XR_003946760.1,MGI:MGI:6365107;gbkey=ncRNA;gene=Gm51479;product=predicted gene%2C 51479%2C transcript variant X2;transcript_id=XR_003946760.1;extra_copy_number=0
CM058247.1	Liftoff	exon	39883853	39884176	.	+	.	ID=exon-XR_003946760.1-2;Parent=rna-XR_003946760.1;Dbxref=GeneID:115486516,GenBank:XR_003946760.1,MGI:MGI:6365107;gbkey=ncRNA;gene=Gm51479;product=predicted gene%2C 51479%2C transcript variant X2;transcript_id=XR_003946760.1;extra_copy_number=0
CM058247.1	Liftoff	exon	39884684	39884976	.	+	.	ID=exon-XR_003946760.1-3;Parent=rna-XR_003946760.1;Dbxref=GeneID:115486516,GenBank:XR_003946760.1,MGI:MGI:6365107;gbkey=ncRNA;gene=Gm51479;product=predicted gene%2C 51479%2C transcript variant X2;transcript_id=XR_003946760.1;extra_copy_number=0
CM058247.1	Liftoff	gene	39888065	39919921	.	+	.	ID=gene-Vstm2b;Dbxref=GeneID:58188,MGI:MGI:1914525;Name=Vstm2b;description=V-set and transmembrane domain containing 2B;gbkey=Gene;gene=Vstm2b;gene_biotype=protein_coding;gene_synonym=2900093B09Rik;coverage=1.0;sequence_ID=1.0;valid_ORFs=6;extra_copy_number=0;copy_num_ID=gene-Vstm2b_0
CM058247.1	Liftoff	mRNA	39888065	39919921	.	+	.	ID=rna-NM_001418632.1;Parent=gene-Vstm2b;Dbxref=GeneID:58188,GenBank:NM_001418632.1,MGI:MGI:1914525;Name=NM_001418632.1;gbkey=mRNA;gene=Vstm2b;product=V-set and transmembrane domain containing 2B%2C transcript variant 3;transcript_id=NM_001418632.1;matches_ref_protein=True;valid_ORF=True;extra_copy_number=0
CM058247.1	Liftoff	exon	39888065	39888304	.	+	.	ID=exon-NM_001418632.1-1;Parent=rna-NM_001418632.1;Dbxref=GeneID:58188,GenBank:NM_001418632.1,MGI:MGI:1914525;gbkey=mRNA;gene=Vstm2b;product=V-set and transmembrane domain containing 2B%2C transcript variant 3;transcript_id=NM_001418632.1;extra_copy_number=0
CM058247.1	Liftoff	exon	39888709	39889324	.	+	.	ID=exon-NM_001418632.1-2;Parent=rna-NM_001418632.1;Dbxref=GeneID:58188,GenBank:NM_001418632.1,MGI:MGI:1914525;gbkey=mRNA;gene=Vstm2b;product=V-set and transmembrane domain containing 2B%2C transcript variant 3;transcript_id=NM_001418632.1;extra_copy_number=0
CM058247.1	Liftoff	exon	39889879	39890063	.	+	.	ID=exon-NM_001418632.1-3;Parent=rna-NM_001418632.1;Dbxref=GeneID:58188,GenBank:NM_001418632.1,MGI:MGI:1914525;gbkey=mRNA;gene=Vstm2b;product=V-set and transmembrane domain containing 2B%2C transcript variant 3;transcript_id=NM_001418632.1;extra_copy_number=0
CM058247.1	Liftoff	exon	39890651	39890770	.	+	.	ID=exon-NM_001418632.1-4;Parent=rna-NM_001418632.1;Dbxref=GeneID:58188,GenBank:NM_001418632.1,MGI:MGI:1914525;gbkey=mRNA;gene=Vstm2b;product=V-set and transmembrane domain containing 2B%2C transcript variant 3;transcript_id=NM_001418632.1;extra_copy_number=0
CM058247.1	Liftoff	exon	39891125	39891154	.	+	.	ID=exon-NM_001418632.1-5;Parent=rna-NM_001418632.1;Dbxref=GeneID:58188,GenBank:NM_001418632.1,MGI:MGI:1914525;gbkey=mRNA;gene=Vstm2b;product=V-set and transmembrane domain containing 2B%2C transcript variant 3;transcript_id=NM_001418632.1;extra_copy_number=0
CM058247.1	Liftoff	exon	39892305	39892776	.	+	.	ID=exon-NM_001418632.1-6;Parent=rna-NM_001418632.1;Dbxref=GeneID:58188,GenBank:NM_001418632.1,MGI:MGI:1914525;gbkey=mRNA;gene=Vstm2b;product=V-set and transmembrane domain containing 2B%2C transcript variant 3;transcript_id=NM_001418632.1;extra_copy_number=0
CM058247.1	Liftoff	exon	39919250	39919921	.	+	.	ID=exon-NM_001418632.1-7;Parent=rna-NM_001418632.1;Dbxref=GeneID:58188,GenBank:NM_001418632.1,MGI:MGI:1914525;gbkey=mRNA;gene=Vstm2b;product=V-set and transmembrane domain containing 2B%2C transcript variant 3;transcript_id=NM_001418632.1;extra_copy_number=0
CM058247.1	Liftoff	CDS	39889243	39889324	.	+	.	ID=cds-NP_001405561.1;Parent=rna-NM_001418632.1;Dbxref=GeneID:58188,GenBank:NP_001405561.1,MGI:MGI:1914525;Name=NP_001405561.1;Note=isoform 3 precursor is encoded by transcript variant 3;gbkey=CDS;gene=Vstm2b;product=V-set and transmembrane domain-containing protein 2B isoform 3 precursor;protein_id=NP_001405561.1;extra_copy_number=0
CM058247.1	Liftoff	CDS	39889879	39890063	.	+	.	ID=cds-NP_001405561.1;Parent=rna-NM_001418632.1;Dbxref=GeneID:58188,GenBank:NP_001405561.1,MGI:MGI:1914525;Name=NP_001405561.1;Note=isoform 3 precursor is encoded by transcript variant 3;gbkey=CDS;gene=Vstm2b;product=V-set and transmembrane domain-containing protein 2B isoform 3 precursor;protein_id=NP_001405561.1;extra_copy_number=0
CM058247.1	Liftoff	CDS	39890651	39890770	.	+	.	ID=cds-NP_001405561.1;Parent=rna-NM_001418632.1;Dbxref=GeneID:58188,GenBank:NP_001405561.1,MGI:MGI:1914525;Name=NP_001405561.1;Note=isoform 3 precursor is encoded by transcript variant 3;gbkey=CDS;gene=Vstm2b;product=V-set and transmembrane domain-containing protein 2B isoform 3 precursor;protein_id=NP_001405561.1;extra_copy_number=0
CM058247.1	Liftoff	CDS	39891125	39891154	.	+	.	ID=cds-NP_001405561.1;Parent=rna-NM_001418632.1;Dbxref=GeneID:58188,GenBank:NP_001405561.1,MGI:MGI:1914525;Name=NP_001405561.1;Note=isoform 3 precursor is encoded by transcript variant 3;gbkey=CDS;gene=Vstm2b;product=V-set and transmembrane domain-containing protein 2B isoform 3 precursor;protein_id=NP_001405561.1;extra_copy_number=0
CM058247.1	Liftoff	CDS	39892305	39892776	.	+	.	ID=cds-NP_001405561.1;Parent=rna-NM_001418632.1;Dbxref=GeneID:58188,GenBank:NP_001405561.1,MGI:MGI:1914525;Name=NP_001405561.1;Note=isoform 3 precursor is encoded by transcript variant 3;gbkey=CDS;gene=Vstm2b;product=V-set and transmembrane domain-containing protein 2B isoform 3 precursor;protein_id=NP_001405561.1;extra_copy_number=0
CM058247.1	Liftoff	CDS	39919250	39919338	.	+	.	ID=cds-NP_001405561.1;Parent=rna-NM_001418632.1;Dbxref=GeneID:58188,GenBank:NP_001405561.1,MGI:MGI:1914525;Name=NP_001405561.1;Note=isoform 3 precursor is encoded by transcript variant 3;gbkey=CDS;gene=Vstm2b;product=V-set and transmembrane domain-containing protein 2B isoform 3 precursor;protein_id=NP_001405561.1;extra_copy_number=0
CM058247.1	Liftoff	mRNA	39888065	39919921	.	+	.	ID=rna-NM_001418634.1;Parent=gene-Vstm2b;Dbxref=GeneID:58188,GenBank:NM_001418634.1,MGI:MGI:1914525;Name=NM_001418634.1;gbkey=mRNA;gene=Vstm2b;product=V-set and transmembrane domain containing 2B%2C transcript variant 4;transcript_id=NM_001418634.1;matches_ref_protein=True;valid_ORF=True;extra_copy_number=0
CM058247.1	Liftoff	exon	39888065	39888304	.	+	.	ID=exon-NM_001418634.1-1;Parent=rna-NM_001418634.1;Dbxref=GeneID:58188,GenBank:NM_001418634.1,MGI:MGI:1914525;gbkey=mRNA;gene=Vstm2b;product=V-set and transmembrane domain containing 2B%2C transcript variant 4;transcript_id=NM_001418634.1;extra_copy_number=0
CM058247.1	Liftoff	exon	39888709	39889324	.	+	.	ID=exon-NM_001418634.1-2;Parent=rna-NM_001418634.1;Dbxref=GeneID:58188,GenBank:NM_001418634.1,MGI:MGI:1914525;gbkey=mRNA;gene=Vstm2b;product=V-set and transmembrane domain containing 2B%2C transcript variant 4;transcript_id=NM_001418634.1;extra_copy_number=0
CM058247.1	Liftoff	exon	39889879	39890063	.	+	.	ID=exon-NM_001418634.1-3;Parent=rna-NM_001418634.1;Dbxref=GeneID:58188,GenBank:NM_001418634.1,MGI:MGI:1914525;gbkey=mRNA;gene=Vstm2b;product=V-set and transmembrane domain containing 2B%2C transcript variant 4;transcript_id=NM_001418634.1;extra_copy_number=0
CM058247.1	Liftoff	exon	39891125	39891154	.	+	.	ID=exon-NM_001418634.1-4;Parent=rna-NM_001418634.1;Dbxref=GeneID:58188,GenBank:NM_001418634.1,MGI:MGI:1914525;gbkey=mRNA;gene=Vstm2b;product=V-set and transmembrane domain containing 2B%2C transcript variant 4;transcript_id=NM_001418634.1;extra_copy_number=0
CM058247.1	Liftoff	exon	39892305	39892776	.	+	.	ID=exon-NM_001418634.1-5;Parent=rna-NM_001418634.1;Dbxref=GeneID:58188,GenBank:NM_001418634.1,MGI:MGI:1914525;gbkey=mRNA;gene=Vstm2b;product=V-set and transmembrane domain containing 2B%2C transcript variant 4;transcript_id=NM_001418634.1;extra_copy_number=0
CM058247.1	Liftoff	exon	39919250	39919921	.	+	.	ID=exon-NM_001418634.1-6;Parent=rna-NM_001418634.1;Dbxref=GeneID:58188,GenBank:NM_001418634.1,MGI:MGI:1914525;gbkey=mRNA;gene=Vstm2b;product=V-set and transmembrane domain containing 2B%2C transcript variant 4;transcript_id=NM_001418634.1;extra_copy_number=0
CM058247.1	Liftoff	CDS	39889243	39889324	.	+	.	ID=cds-NP_001405563.1;Parent=rna-NM_001418634.1;Dbxref=GeneID:58188,GenBank:NP_001405563.1,MGI:MGI:1914525;Name=NP_001405563.1;Note=isoform 1 precursor is encoded by transcript variant 4;gbkey=CDS;gene=Vstm2b;product=V-set and transmembrane domain-containing protein 2B isoform 1 precursor;protein_id=NP_001405563.1;extra_copy_number=0
CM058247.1	Liftoff	CDS	39889879	39890063	.	+	.	ID=cds-NP_001405563.1;Parent=rna-NM_001418634.1;Dbxref=GeneID:58188,GenBank:NP_001405563.1,MGI:MGI:1914525;Name=NP_001405563.1;Note=isoform 1 precursor is encoded by transcript variant 4;gbkey=CDS;gene=Vstm2b;product=V-set and transmembrane domain-containing protein 2B isoform 1 precursor;protein_id=NP_001405563.1;extra_copy_number=0
CM058247.1	Liftoff	CDS	39891125	39891154	.	+	.	ID=cds-NP_001405563.1;Parent=rna-NM_001418634.1;Dbxref=GeneID:58188,GenBank:NP_001405563.1,MGI:MGI:1914525;Name=NP_001405563.1;Note=isoform 1 precursor is encoded by transcript variant 4;gbkey=CDS;gene=Vstm2b;product=V-set and transmembrane domain-containing protein 2B isoform 1 precursor;protein_id=NP_001405563.1;extra_copy_number=0
CM058247.1	Liftoff	CDS	39892305	39892776	.	+	.	ID=cds-NP_001405563.1;Parent=rna-NM_001418634.1;Dbxref=GeneID:58188,GenBank:NP_001405563.1,MGI:MGI:1914525;Name=NP_001405563.1;Note=isoform 1 precursor is encoded by transcript variant 4;gbkey=CDS;gene=Vstm2b;product=V-set and transmembrane domain-containing protein 2B isoform 1 precursor;protein_id=NP_001405563.1;extra_copy_number=0
CM058247.1	Liftoff	CDS	39919250	39919338	.	+	.	ID=cds-NP_001405563.1;Parent=rna-NM_001418634.1;Dbxref=GeneID:58188,GenBank:NP_001405563.1,MGI:MGI:1914525;Name=NP_001405563.1;Note=isoform 1 precursor is encoded by transcript variant 4;gbkey=CDS;gene=Vstm2b;product=V-set and transmembrane domain-containing protein 2B isoform 1 precursor;protein_id=NP_001405563.1;extra_copy_number=0
CM058247.1	Liftoff	mRNA	39888065	39919921	.	+	.	ID=rna-NM_001418635.1;Parent=gene-Vstm2b;Dbxref=GeneID:58188,GenBank:NM_001418635.1,MGI:MGI:1914525;Name=NM_001418635.1;gbkey=mRNA;gene=Vstm2b;product=V-set and transmembrane domain containing 2B%2C transcript variant 5;transcript_id=NM_001418635.1;matches_ref_protein=True;valid_ORF=True;extra_copy_number=0
CM058247.1	Liftoff	exon	39888065	39888304	.	+	.	ID=exon-NM_001418635.1-1;Parent=rna-NM_001418635.1;Dbxref=GeneID:58188,GenBank:NM_001418635.1,MGI:MGI:1914525;gbkey=mRNA;gene=Vstm2b;product=V-set and transmembrane domain containing 2B%2C transcript variant 5;transcript_id=NM_001418635.1;extra_copy_number=0
CM058247.1	Liftoff	exon	39888709	39889324	.	+	.	ID=exon-NM_001418635.1-2;Parent=rna-NM_001418635.1;Dbxref=GeneID:58188,GenBank:NM_001418635.1,MGI:MGI:1914525;gbkey=mRNA;gene=Vstm2b;product=V-set and transmembrane domain containing 2B%2C transcript variant 5;transcript_id=NM_001418635.1;extra_copy_number=0
CM058247.1	Liftoff	exon	39889879	39890063	.	+	.	ID=exon-NM_001418635.1-3;Parent=rna-NM_001418635.1;Dbxref=GeneID:58188,GenBank:NM_001418635.1,MGI:MGI:1914525;gbkey=mRNA;gene=Vstm2b;product=V-set and transmembrane domain containing 2B%2C transcript variant 5;transcript_id=NM_001418635.1;extra_copy_number=0
CM058247.1	Liftoff	exon	39892305	39892776	.	+	.	ID=exon-NM_001418635.1-4;Parent=rna-NM_001418635.1;Dbxref=GeneID:58188,GenBank:NM_001418635.1,MGI:MGI:1914525;gbkey=mRNA;gene=Vstm2b;product=V-set and transmembrane domain containing 2B%2C transcript variant 5;transcript_id=NM_001418635.1;extra_copy_number=0
CM058247.1	Liftoff	exon	39919250	39919921	.	+	.	ID=exon-NM_001418635.1-5;Parent=rna-NM_001418635.1;Dbxref=GeneID:58188,GenBank:NM_001418635.1,MGI:MGI:1914525;gbkey=mRNA;gene=Vstm2b;product=V-set and transmembrane domain containing 2B%2C transcript variant 5;transcript_id=NM_001418635.1;extra_copy_number=0
CM058247.1	Liftoff	CDS	39889243	39889324	.	+	.	ID=cds-NP_001405564.1;Parent=rna-NM_001418635.1;Dbxref=GeneID:58188,GenBank:NP_001405564.1,MGI:MGI:1914525;Name=NP_001405564.1;Note=isoform 2 precursor is encoded by transcript variant 5;gbkey=CDS;gene=Vstm2b;product=V-set and transmembrane domain-containing protein 2B isoform 2 precursor;protein_id=NP_001405564.1;extra_copy_number=0
CM058247.1	Liftoff	CDS	39889879	39890063	.	+	.	ID=cds-NP_001405564.1;Parent=rna-NM_001418635.1;Dbxref=GeneID:58188,GenBank:NP_001405564.1,MGI:MGI:1914525;Name=NP_001405564.1;Note=isoform 2 precursor is encoded by transcript variant 5;gbkey=CDS;gene=Vstm2b;product=V-set and transmembrane domain-containing protein 2B isoform 2 precursor;protein_id=NP_001405564.1;extra_copy_number=0
CM058247.1	Liftoff	CDS	39892305	39892776	.	+	.	ID=cds-NP_001405564.1;Parent=rna-NM_001418635.1;Dbxref=GeneID:58188,GenBank:NP_001405564.1,MGI:MGI:1914525;Name=NP_001405564.1;Note=isoform 2 precursor is encoded by transcript variant 5;gbkey=CDS;gene=Vstm2b;product=V-set and transmembrane domain-containing protein 2B isoform 2 precursor;protein_id=NP_001405564.1;extra_copy_number=0
CM058247.1	Liftoff	CDS	39919250	39919338	.	+	.	ID=cds-NP_001405564.1;Parent=rna-NM_001418635.1;Dbxref=GeneID:58188,GenBank:NP_001405564.1,MGI:MGI:1914525;Name=NP_001405564.1;Note=isoform 2 precursor is encoded by transcript variant 5;gbkey=CDS;gene=Vstm2b;product=V-set and transmembrane domain-containing protein 2B isoform 2 precursor;protein_id=NP_001405564.1;extra_copy_number=0
CM058247.1	Liftoff	mRNA	39888635	39919921	.	+	.	ID=rna-NM_001418631.1;Parent=gene-Vstm2b;Dbxref=GeneID:58188,GenBank:NM_001418631.1,MGI:MGI:1914525;Name=NM_001418631.1;gbkey=mRNA;gene=Vstm2b;product=V-set and transmembrane domain containing 2B%2C transcript variant 2;transcript_id=NM_001418631.1;matches_ref_protein=True;valid_ORF=True;extra_copy_number=0
CM058247.1	Liftoff	exon	39888635	39889324	.	+	.	ID=exon-NM_001418631.1-1;Parent=rna-NM_001418631.1;Dbxref=GeneID:58188,GenBank:NM_001418631.1,MGI:MGI:1914525;gbkey=mRNA;gene=Vstm2b;product=V-set and transmembrane domain containing 2B%2C transcript variant 2;transcript_id=NM_001418631.1;extra_copy_number=0
CM058247.1	Liftoff	exon	39889879	39890063	.	+	.	ID=exon-NM_001418631.1-2;Parent=rna-NM_001418631.1;Dbxref=GeneID:58188,GenBank:NM_001418631.1,MGI:MGI:1914525;gbkey=mRNA;gene=Vstm2b;product=V-set and transmembrane domain containing 2B%2C transcript variant 2;transcript_id=NM_001418631.1;extra_copy_number=0
CM058247.1	Liftoff	exon	39892305	39892776	.	+	.	ID=exon-NM_001418631.1-3;Parent=rna-NM_001418631.1;Dbxref=GeneID:58188,GenBank:NM_001418631.1,MGI:MGI:1914525;gbkey=mRNA;gene=Vstm2b;product=V-set and transmembrane domain containing 2B%2C transcript variant 2;transcript_id=NM_001418631.1;extra_copy_number=0
CM058247.1	Liftoff	exon	39919250	39919921	.	+	.	ID=exon-NM_001418631.1-4;Parent=rna-NM_001418631.1;Dbxref=GeneID:58188,GenBank:NM_001418631.1,MGI:MGI:1914525;gbkey=mRNA;gene=Vstm2b;product=V-set and transmembrane domain containing 2B%2C transcript variant 2;transcript_id=NM_001418631.1;extra_copy_number=0
CM058247.1	Liftoff	CDS	39889243	39889324	.	+	.	ID=cds-NP_001405560.1;Parent=rna-NM_001418631.1;Dbxref=GeneID:58188,GenBank:NP_001405560.1,MGI:MGI:1914525;Name=NP_001405560.1;Note=isoform 2 precursor is encoded by transcript variant 2;gbkey=CDS;gene=Vstm2b;product=V-set and transmembrane domain-containing protein 2B isoform 2 precursor;protein_id=NP_001405560.1;extra_copy_number=0
CM058247.1	Liftoff	CDS	39889879	39890063	.	+	.	ID=cds-NP_001405560.1;Parent=rna-NM_001418631.1;Dbxref=GeneID:58188,GenBank:NP_001405560.1,MGI:MGI:1914525;Name=NP_001405560.1;Note=isoform 2 precursor is encoded by transcript variant 2;gbkey=CDS;gene=Vstm2b;product=V-set and transmembrane domain-containing protein 2B isoform 2 precursor;protein_id=NP_001405560.1;extra_copy_number=0
CM058247.1	Liftoff	CDS	39892305	39892776	.	+	.	ID=cds-NP_001405560.1;Parent=rna-NM_001418631.1;Dbxref=GeneID:58188,GenBank:NP_001405560.1,MGI:MGI:1914525;Name=NP_001405560.1;Note=isoform 2 precursor is encoded by transcript variant 2;gbkey=CDS;gene=Vstm2b;product=V-set and transmembrane domain-containing protein 2B isoform 2 precursor;protein_id=NP_001405560.1;extra_copy_number=0
CM058247.1	Liftoff	CDS	39919250	39919338	.	+	.	ID=cds-NP_001405560.1;Parent=rna-NM_001418631.1;Dbxref=GeneID:58188,GenBank:NP_001405560.1,MGI:MGI:1914525;Name=NP_001405560.1;Note=isoform 2 precursor is encoded by transcript variant 2;gbkey=CDS;gene=Vstm2b;product=V-set and transmembrane domain-containing protein 2B isoform 2 precursor;protein_id=NP_001405560.1;extra_copy_number=0
CM058247.1	Liftoff	mRNA	39888635	39919921	.	+	.	ID=rna-NM_021387.4;Parent=gene-Vstm2b;Dbxref=GeneID:58188,GenBank:NM_021387.4,MGI:MGI:1914525;Name=NM_021387.4;gbkey=mRNA;gene=Vstm2b;product=V-set and transmembrane domain containing 2B%2C transcript variant 1;tag=RefSeq Select;transcript_id=NM_021387.4;matches_ref_protein=True;valid_ORF=True;extra_copy_number=0
CM058247.1	Liftoff	exon	39888635	39889324	.	+	.	ID=exon-NM_021387.4-1;Parent=rna-NM_021387.4;Dbxref=GeneID:58188,GenBank:NM_021387.4,MGI:MGI:1914525;gbkey=mRNA;gene=Vstm2b;product=V-set and transmembrane domain containing 2B%2C transcript variant 1;tag=RefSeq Select;transcript_id=NM_021387.4;extra_copy_number=0
CM058247.1	Liftoff	exon	39889879	39890063	.	+	.	ID=exon-NM_021387.4-2;Parent=rna-NM_021387.4;Dbxref=GeneID:58188,GenBank:NM_021387.4,MGI:MGI:1914525;gbkey=mRNA;gene=Vstm2b;product=V-set and transmembrane domain containing 2B%2C transcript variant 1;tag=RefSeq Select;transcript_id=NM_021387.4;extra_copy_number=0
CM058247.1	Liftoff	exon	39891125	39891154	.	+	.	ID=exon-NM_021387.4-3;Parent=rna-NM_021387.4;Dbxref=GeneID:58188,GenBank:NM_021387.4,MGI:MGI:1914525;gbkey=mRNA;gene=Vstm2b;product=V-set and transmembrane domain containing 2B%2C transcript variant 1;tag=RefSeq Select;transcript_id=NM_021387.4;extra_copy_number=0
CM058247.1	Liftoff	exon	39892305	39892776	.	+	.	ID=exon-NM_021387.4-4;Parent=rna-NM_021387.4;Dbxref=GeneID:58188,GenBank:NM_021387.4,MGI:MGI:1914525;gbkey=mRNA;gene=Vstm2b;product=V-set and transmembrane domain containing 2B%2C transcript variant 1;tag=RefSeq Select;transcript_id=NM_021387.4;extra_copy_number=0
CM058247.1	Liftoff	exon	39919250	39919921	.	+	.	ID=exon-NM_021387.4-5;Parent=rna-NM_021387.4;Dbxref=GeneID:58188,GenBank:NM_021387.4,MGI:MGI:1914525;gbkey=mRNA;gene=Vstm2b;product=V-set and transmembrane domain containing 2B%2C transcript variant 1;tag=RefSeq Select;transcript_id=NM_021387.4;extra_copy_number=0
CM058247.1	Liftoff	CDS	39889243	39889324	.	+	.	ID=cds-NP_067362.1;Parent=rna-NM_021387.4;Dbxref=CCDS:CCDS21160.1,GeneID:58188,GenBank:NP_067362.1,MGI:MGI:1914525;Name=NP_067362.1;Note=isoform 1 precursor is encoded by transcript variant 1;gbkey=CDS;gene=Vstm2b;product=V-set and transmembrane domain-containing protein 2B isoform 1 precursor;protein_id=NP_067362.1;tag=RefSeq Select;extra_copy_number=0
CM058247.1	Liftoff	CDS	39889879	39890063	.	+	.	ID=cds-NP_067362.1;Parent=rna-NM_021387.4;Dbxref=CCDS:CCDS21160.1,GeneID:58188,GenBank:NP_067362.1,MGI:MGI:1914525;Name=NP_067362.1;Note=isoform 1 precursor is encoded by transcript variant 1;gbkey=CDS;gene=Vstm2b;product=V-set and transmembrane domain-containing protein 2B isoform 1 precursor;protein_id=NP_067362.1;tag=RefSeq Select;extra_copy_number=0
CM058247.1	Liftoff	CDS	39891125	39891154	.	+	.	ID=cds-NP_067362.1;Parent=rna-NM_021387.4;Dbxref=CCDS:CCDS21160.1,GeneID:58188,GenBank:NP_067362.1,MGI:MGI:1914525;Name=NP_067362.1;Note=isoform 1 precursor is encoded by transcript variant 1;gbkey=CDS;gene=Vstm2b;product=V-set and transmembrane domain-containing protein 2B isoform 1 precursor;protein_id=NP_067362.1;tag=RefSeq Select;extra_copy_number=0
CM058247.1	Liftoff	CDS	39892305	39892776	.	+	.	ID=cds-NP_067362.1;Parent=rna-NM_021387.4;Dbxref=CCDS:CCDS21160.1,GeneID:58188,GenBank:NP_067362.1,MGI:MGI:1914525;Name=NP_067362.1;Note=isoform 1 precursor is encoded by transcript variant 1;gbkey=CDS;gene=Vstm2b;product=V-set and transmembrane domain-containing protein 2B isoform 1 precursor;protein_id=NP_067362.1;tag=RefSeq Select;extra_copy_number=0
CM058247.1	Liftoff	CDS	39919250	39919338	.	+	.	ID=cds-NP_067362.1;Parent=rna-NM_021387.4;Dbxref=CCDS:CCDS21160.1,GeneID:58188,GenBank:NP_067362.1,MGI:MGI:1914525;Name=NP_067362.1;Note=isoform 1 precursor is encoded by transcript variant 1;gbkey=CDS;gene=Vstm2b;product=V-set and transmembrane domain-containing protein 2B isoform 1 precursor;protein_id=NP_067362.1;tag=RefSeq Select;extra_copy_number=0
CM058247.1	Liftoff	mRNA	39889218	39919849	.	+	.	ID=rna-XM_006541032.5;Parent=gene-Vstm2b;Dbxref=GeneID:58188,GenBank:XM_006541032.5,MGI:MGI:1914525;Name=XM_006541032.5;gbkey=mRNA;gene=Vstm2b;model_evidence=Supporting evidence includes similarity to: 1 mRNA%2C 6 ESTs%2C 1 Protein%2C 139 long SRA reads%2C and 100%25 coverage of the annotated genomic feature by RNAseq alignments%2C including 25 samples with support for all annotated introns;product=V-set and transmembrane domain containing 2B%2C transcript variant X2;transcript_id=XM_006541032.5;matches_ref_protein=True;valid_ORF=True;extra_copy_number=0
CM058247.1	Liftoff	exon	39889218	39889324	.	+	.	ID=exon-XM_006541032.5-1;Parent=rna-XM_006541032.5;Dbxref=GeneID:58188,GenBank:XM_006541032.5,MGI:MGI:1914525;gbkey=mRNA;gene=Vstm2b;product=V-set and transmembrane domain containing 2B%2C transcript variant X2;transcript_id=XM_006541032.5;extra_copy_number=0
CM058247.1	Liftoff	exon	39889879	39890063	.	+	.	ID=exon-XM_006541032.5-2;Parent=rna-XM_006541032.5;Dbxref=GeneID:58188,GenBank:XM_006541032.5,MGI:MGI:1914525;gbkey=mRNA;gene=Vstm2b;product=V-set and transmembrane domain containing 2B%2C transcript variant X2;transcript_id=XM_006541032.5;extra_copy_number=0
CM058247.1	Liftoff	exon	39890651	39890770	.	+	.	ID=exon-XM_006541032.5-3;Parent=rna-XM_006541032.5;Dbxref=GeneID:58188,GenBank:XM_006541032.5,MGI:MGI:1914525;gbkey=mRNA;gene=Vstm2b;product=V-set and transmembrane domain containing 2B%2C transcript variant X2;transcript_id=XM_006541032.5;extra_copy_number=0
CM058247.1	Liftoff	exon	39892305	39892776	.	+	.	ID=exon-XM_006541032.5-4;Parent=rna-XM_006541032.5;Dbxref=GeneID:58188,GenBank:XM_006541032.5,MGI:MGI:1914525;gbkey=mRNA;gene=Vstm2b;product=V-set and transmembrane domain containing 2B%2C transcript variant X2;transcript_id=XM_006541032.5;extra_copy_number=0
CM058247.1	Liftoff	exon	39919250	39919849	.	+	.	ID=exon-XM_006541032.5-5;Parent=rna-XM_006541032.5;Dbxref=GeneID:58188,GenBank:XM_006541032.5,MGI:MGI:1914525;gbkey=mRNA;gene=Vstm2b;product=V-set and transmembrane domain containing 2B%2C transcript variant X2;transcript_id=XM_006541032.5;extra_copy_number=0
CM058247.1	Liftoff	CDS	39889243	39889324	.	+	.	ID=cds-XP_006541095.1;Parent=rna-XM_006541032.5;Dbxref=GeneID:58188,GenBank:XP_006541095.1,MGI:MGI:1914525;Name=XP_006541095.1;gbkey=CDS;gene=Vstm2b;product=V-set and transmembrane domain-containing protein 2B isoform X2;protein_id=XP_006541095.1;extra_copy_number=0
CM058247.1	Liftoff	CDS	39889879	39890063	.	+	.	ID=cds-XP_006541095.1;Parent=rna-XM_006541032.5;Dbxref=GeneID:58188,GenBank:XP_006541095.1,MGI:MGI:1914525;Name=XP_006541095.1;gbkey=CDS;gene=Vstm2b;product=V-set and transmembrane domain-containing protein 2B isoform X2;protein_id=XP_006541095.1;extra_copy_number=0
CM058247.1	Liftoff	CDS	39890651	39890770	.	+	.	ID=cds-XP_006541095.1;Parent=rna-XM_006541032.5;Dbxref=GeneID:58188,GenBank:XP_006541095.1,MGI:MGI:1914525;Name=XP_006541095.1;gbkey=CDS;gene=Vstm2b;product=V-set and transmembrane domain-containing protein 2B isoform X2;protein_id=XP_006541095.1;extra_copy_number=0
CM058247.1	Liftoff	CDS	39892305	39892776	.	+	.	ID=cds-XP_006541095.1;Parent=rna-XM_006541032.5;Dbxref=GeneID:58188,GenBank:XP_006541095.1,MGI:MGI:1914525;Name=XP_006541095.1;gbkey=CDS;gene=Vstm2b;product=V-set and transmembrane domain-containing protein 2B isoform X2;protein_id=XP_006541095.1;extra_copy_number=0
CM058247.1	Liftoff	CDS	39919250	39919338	.	+	.	ID=cds-XP_006541095.1;Parent=rna-XM_006541032.5;Dbxref=GeneID:58188,GenBank:XP_006541095.1,MGI:MGI:1914525;Name=XP_006541095.1;gbkey=CDS;gene=Vstm2b;product=V-set and transmembrane domain-containing protein 2B isoform X2;protein_id=XP_006541095.1;extra_copy_number=0
CM058247.1	Liftoff	transcript	39888635	39919921	.	+	.	ID=rna-NR_184788.1;Parent=gene-Vstm2b;Dbxref=GeneID:58188,GenBank:NR_184788.1,MGI:MGI:1914525;Name=NR_184788.1;gbkey=misc_RNA;gene=Vstm2b;product=V-set and transmembrane domain containing 2B%2C transcript variant 6;transcript_id=NR_184788.1;extra_copy_number=0
CM058247.1	Liftoff	exon	39888635	39889324	.	+	.	ID=exon-NR_184788.1-1;Parent=rna-NR_184788.1;Dbxref=GeneID:58188,GenBank:NR_184788.1,MGI:MGI:1914525;gbkey=misc_RNA;gene=Vstm2b;product=V-set and transmembrane domain containing 2B%2C transcript variant 6;transcript_id=NR_184788.1;extra_copy_number=0
CM058247.1	Liftoff	exon	39889879	39890063	.	+	.	ID=exon-NR_184788.1-2;Parent=rna-NR_184788.1;Dbxref=GeneID:58188,GenBank:NR_184788.1,MGI:MGI:1914525;gbkey=misc_RNA;gene=Vstm2b;product=V-set and transmembrane domain containing 2B%2C transcript variant 6;transcript_id=NR_184788.1;extra_copy_number=0
CM058247.1	Liftoff	exon	39890587	39890770	.	+	.	ID=exon-NR_184788.1-3;Parent=rna-NR_184788.1;Dbxref=GeneID:58188,GenBank:NR_184788.1,MGI:MGI:1914525;gbkey=misc_RNA;gene=Vstm2b;product=V-set and transmembrane domain containing 2B%2C transcript variant 6;transcript_id=NR_184788.1;extra_copy_number=0
CM058247.1	Liftoff	exon	39892305	39892776	.	+	.	ID=exon-NR_184788.1-4;Parent=rna-NR_184788.1;Dbxref=GeneID:58188,GenBank:NR_184788.1,MGI:MGI:1914525;gbkey=misc_RNA;gene=Vstm2b;product=V-set and transmembrane domain containing 2B%2C transcript variant 6;transcript_id=NR_184788.1;extra_copy_number=0
CM058247.1	Liftoff	exon	39919250	39919921	.	+	.	ID=exon-NR_184788.1-5;Parent=rna-NR_184788.1;Dbxref=GeneID:58188,GenBank:NR_184788.1,MGI:MGI:1914525;gbkey=misc_RNA;gene=Vstm2b;product=V-set and transmembrane domain containing 2B%2C transcript variant 6;transcript_id=NR_184788.1;extra_copy_number=0
CM058247.1	Liftoff	transcript	39888635	39919921	.	+	.	ID=rna-NR_184789.1;Parent=gene-Vstm2b;Dbxref=GeneID:58188,GenBank:NR_184789.1,MGI:MGI:1914525;Name=NR_184789.1;gbkey=misc_RNA;gene=Vstm2b;product=V-set and transmembrane domain containing 2B%2C transcript variant 7;transcript_id=NR_184789.1;extra_copy_number=0
CM058247.1	Liftoff	exon	39888635	39889324	.	+	.	ID=exon-NR_184789.1-1;Parent=rna-NR_184789.1;Dbxref=GeneID:58188,GenBank:NR_184789.1,MGI:MGI:1914525;gbkey=misc_RNA;gene=Vstm2b;product=V-set and transmembrane domain containing 2B%2C transcript variant 7;transcript_id=NR_184789.1;extra_copy_number=0
CM058247.1	Liftoff	exon	39889879	39890063	.	+	.	ID=exon-NR_184789.1-2;Parent=rna-NR_184789.1;Dbxref=GeneID:58188,GenBank:NR_184789.1,MGI:MGI:1914525;gbkey=misc_RNA;gene=Vstm2b;product=V-set and transmembrane domain containing 2B%2C transcript variant 7;transcript_id=NR_184789.1;extra_copy_number=0
CM058247.1	Liftoff	exon	39890587	39890770	.	+	.	ID=exon-NR_184789.1-3;Parent=rna-NR_184789.1;Dbxref=GeneID:58188,GenBank:NR_184789.1,MGI:MGI:1914525;gbkey=misc_RNA;gene=Vstm2b;product=V-set and transmembrane domain containing 2B%2C transcript variant 7;transcript_id=NR_184789.1;extra_copy_number=0
CM058247.1	Liftoff	exon	39891125	39891154	.	+	.	ID=exon-NR_184789.1-4;Parent=rna-NR_184789.1;Dbxref=GeneID:58188,GenBank:NR_184789.1,MGI:MGI:1914525;gbkey=misc_RNA;gene=Vstm2b;product=V-set and transmembrane domain containing 2B%2C transcript variant 7;transcript_id=NR_184789.1;extra_copy_number=0
CM058247.1	Liftoff	exon	39892305	39892776	.	+	.	ID=exon-NR_184789.1-5;Parent=rna-NR_184789.1;Dbxref=GeneID:58188,GenBank:NR_184789.1,MGI:MGI:1914525;gbkey=misc_RNA;gene=Vstm2b;product=V-set and transmembrane domain containing 2B%2C transcript variant 7;transcript_id=NR_184789.1;extra_copy_number=0
CM058247.1	Liftoff	exon	39919250	39919921	.	+	.	ID=exon-NR_184789.1-6;Parent=rna-NR_184789.1;Dbxref=GeneID:58188,GenBank:NR_184789.1,MGI:MGI:1914525;gbkey=misc_RNA;gene=Vstm2b;product=V-set and transmembrane domain containing 2B%2C transcript variant 7;transcript_id=NR_184789.1;extra_copy_number=0
CM058247.1	Liftoff	gene	39977493	39984717	.	+	.	ID=gene-4930433I11Rik;Dbxref=GeneID:243944,MGI:MGI:2685327;Name=4930433I11Rik;description=RIKEN cDNA 4930433I11 gene;gbkey=Gene;gene=4930433I11Rik;gene_biotype=protein_coding;gene_synonym=Gm481;coverage=1.0;sequence_ID=1.0;valid_ORFs=1;extra_copy_number=0;copy_num_ID=gene-4930433I11Rik_0
CM058247.1	Liftoff	mRNA	39977493	39984717	.	+	.	ID=rna-NM_207248.3;Parent=gene-4930433I11Rik;Dbxref=GeneID:243944,GenBank:NM_207248.3,MGI:MGI:2685327;Name=NM_207248.3;gbkey=mRNA;gene=4930433I11Rik;product=RIKEN cDNA 4930433I11 gene;tag=RefSeq Select;transcript_id=NM_207248.3;matches_ref_protein=True;valid_ORF=True;extra_copy_number=0
CM058247.1	Liftoff	exon	39977493	39977596	.	+	.	ID=exon-NM_207248.3-1;Parent=rna-NM_207248.3;Dbxref=GeneID:243944,GenBank:NM_207248.3,MGI:MGI:2685327;gbkey=mRNA;gene=4930433I11Rik;product=RIKEN cDNA 4930433I11 gene;tag=RefSeq Select;transcript_id=NM_207248.3;extra_copy_number=0
CM058247.1	Liftoff	exon	39982800	39984717	.	+	.	ID=exon-NM_207248.3-2;Parent=rna-NM_207248.3;Dbxref=GeneID:243944,GenBank:NM_207248.3,MGI:MGI:2685327;gbkey=mRNA;gene=4930433I11Rik;product=RIKEN cDNA 4930433I11 gene;tag=RefSeq Select;transcript_id=NM_207248.3;extra_copy_number=0
CM058247.1	Liftoff	CDS	39977590	39977596	.	+	.	ID=cds-NP_997131.2;Parent=rna-NM_207248.3;Dbxref=CCDS:CCDS52207.1,GeneID:243944,GenBank:NP_997131.2,MGI:MGI:2685327;Name=NP_997131.2;gbkey=CDS;gene=4930433I11Rik;product=uncharacterized protein LOC243944;protein_id=NP_997131.2;tag=RefSeq Select;extra_copy_number=0
CM058247.1	Liftoff	CDS	39982800	39984691	.	+	.	ID=cds-NP_997131.2;Parent=rna-NM_207248.3;Dbxref=CCDS:CCDS52207.1,GeneID:243944,GenBank:NP_997131.2,MGI:MGI:2685327;Name=NP_997131.2;gbkey=CDS;gene=4930433I11Rik;product=uncharacterized protein LOC243944;protein_id=NP_997131.2;tag=RefSeq Select;extra_copy_number=0
CM058247.1	Liftoff	gene	40000682	40022491	.	-	.	ID=gene-Gm38997;Dbxref=GeneID:105242923,MGI:MGI:5621882;Name=Gm38997;description=predicted gene%2C 38997;gbkey=Gene;gene=Gm38997;gene_biotype=lncRNA;coverage=1.0;sequence_ID=1.0;extra_copy_number=0;copy_num_ID=gene-Gm38997_0
CM058247.1	Liftoff	lnc_RNA	40000682	40022491	.	-	.	ID=rna-XR_882045.1;Parent=gene-Gm38997;Dbxref=GeneID:105242923,GenBank:XR_882045.1,MGI:MGI:5621882;Name=XR_882045.1;gbkey=ncRNA;gene=Gm38997;model_evidence=Supporting evidence includes similarity to: 100%25 coverage of the annotated genomic feature by RNAseq alignments%2C including 1 sample with support for all annotated introns;product=predicted gene%2C 38997%2C transcript variant X1;transcript_id=XR_882045.1;extra_copy_number=0
CM058247.1	Liftoff	exon	40000682	40000813	.	-	.	ID=exon-XR_882045.1-4;Parent=rna-XR_882045.1;Dbxref=GeneID:105242923,GenBank:XR_882045.1,MGI:MGI:5621882;gbkey=ncRNA;gene=Gm38997;product=predicted gene%2C 38997%2C transcript variant X1;transcript_id=XR_882045.1;extra_copy_number=0
CM058247.1	Liftoff	exon	40001939	40001992	.	-	.	ID=exon-XR_882045.1-3;Parent=rna-XR_882045.1;Dbxref=GeneID:105242923,GenBank:XR_882045.1,MGI:MGI:5621882;gbkey=ncRNA;gene=Gm38997;product=predicted gene%2C 38997%2C transcript variant X1;transcript_id=XR_882045.1;extra_copy_number=0
CM058247.1	Liftoff	exon	40002202	40002351	.	-	.	ID=exon-XR_882045.1-2;Parent=rna-XR_882045.1;Dbxref=GeneID:105242923,GenBank:XR_882045.1,MGI:MGI:5621882;gbkey=ncRNA;gene=Gm38997;product=predicted gene%2C 38997%2C transcript variant X1;transcript_id=XR_882045.1;extra_copy_number=0
CM058247.1	Liftoff	exon	40022428	40022491	.	-	.	ID=exon-XR_882045.1-1;Parent=rna-XR_882045.1;Dbxref=GeneID:105242923,GenBank:XR_882045.1,MGI:MGI:5621882;gbkey=ncRNA;gene=Gm38997;product=predicted gene%2C 38997%2C transcript variant X1;transcript_id=XR_882045.1;extra_copy_number=0
CM058247.1	Liftoff	lnc_RNA	40000682	40022491	.	-	.	ID=rna-XR_882046.1;Parent=gene-Gm38997;Dbxref=GeneID:105242923,GenBank:XR_882046.1,MGI:MGI:5621882;Name=XR_882046.1;gbkey=ncRNA;gene=Gm38997;model_evidence=Supporting evidence includes similarity to: 100%25 coverage of the annotated genomic feature by RNAseq alignments%2C including 1 sample with support for all annotated introns;product=predicted gene%2C 38997%2C transcript variant X2;transcript_id=XR_882046.1;extra_copy_number=0
CM058247.1	Liftoff	exon	40000682	40000813	.	-	.	ID=exon-XR_882046.1-3;Parent=rna-XR_882046.1;Dbxref=GeneID:105242923,GenBank:XR_882046.1,MGI:MGI:5621882;gbkey=ncRNA;gene=Gm38997;product=predicted gene%2C 38997%2C transcript variant X2;transcript_id=XR_882046.1;extra_copy_number=0
CM058247.1	Liftoff	exon	40002202	40002351	.	-	.	ID=exon-XR_882046.1-2;Parent=rna-XR_882046.1;Dbxref=GeneID:105242923,GenBank:XR_882046.1,MGI:MGI:5621882;gbkey=ncRNA;gene=Gm38997;product=predicted gene%2C 38997%2C transcript variant X2;transcript_id=XR_882046.1;extra_copy_number=0
CM058247.1	Liftoff	exon	40022428	40022491	.	-	.	ID=exon-XR_882046.1-1;Parent=rna-XR_882046.1;Dbxref=GeneID:105242923,GenBank:XR_882046.1,MGI:MGI:5621882;gbkey=ncRNA;gene=Gm38997;product=predicted gene%2C 38997%2C transcript variant X2;transcript_id=XR_882046.1;extra_copy_number=0
CM058247.1	Liftoff	gene	40022621	40035206	.	+	.	ID=gene-Gm4884;Dbxref=GeneID:233164,MGI:MGI:3649090;Name=Gm4884;description=predicted gene 4884;gbkey=Gene;gene=Gm4884;gene_biotype=protein_coding;gene_synonym=4930549O06,EG233164;coverage=1.0;sequence_ID=1.0;valid_ORFs=2;extra_copy_number=0;copy_num_ID=gene-Gm4884_0
CM058247.1	Liftoff	mRNA	40022621	40035029	.	+	.	ID=rna-XM_006540815.4;Parent=gene-Gm4884;Dbxref=GeneID:233164,GenBank:XM_006540815.4,MGI:MGI:3649090;Name=XM_006540815.4;gbkey=mRNA;gene=Gm4884;model_evidence=Supporting evidence includes similarity to: 1 mRNA%2C 1 Protein%2C 2 long SRA reads%2C and 100%25 coverage of the annotated genomic feature by RNAseq alignments%2C including 1 sample with support for all annotated introns;product=predicted gene 4884%2C transcript variant X1;transcript_id=XM_006540815.4;matches_ref_protein=True;valid_ORF=True;extra_copy_number=0
CM058247.1	Liftoff	exon	40022621	40022787	.	+	.	ID=exon-XM_006540815.4-1;Parent=rna-XM_006540815.4;Dbxref=GeneID:233164,GenBank:XM_006540815.4,MGI:MGI:3649090;gbkey=mRNA;gene=Gm4884;product=predicted gene 4884%2C transcript variant X1;transcript_id=XM_006540815.4;extra_copy_number=0
CM058247.1	Liftoff	exon	40030593	40031354	.	+	.	ID=exon-XM_006540815.4-2;Parent=rna-XM_006540815.4;Dbxref=GeneID:233164,GenBank:XM_006540815.4,MGI:MGI:3649090;gbkey=mRNA;gene=Gm4884;product=predicted gene 4884%2C transcript variant X1;transcript_id=XM_006540815.4;extra_copy_number=0
CM058247.1	Liftoff	exon	40032703	40035029	.	+	.	ID=exon-XM_006540815.4-3;Parent=rna-XM_006540815.4;Dbxref=GeneID:233164,GenBank:XM_006540815.4,MGI:MGI:3649090;gbkey=mRNA;gene=Gm4884;product=predicted gene 4884%2C transcript variant X1;transcript_id=XM_006540815.4;extra_copy_number=0
CM058247.1	Liftoff	CDS	40022781	40022787	.	+	.	ID=cds-XP_006540878.1;Parent=rna-XM_006540815.4;Dbxref=GeneID:233164,GenBank:XP_006540878.1,MGI:MGI:3649090;Name=XP_006540878.1;gbkey=CDS;gene=Gm4884;product=uncharacterized protein LOC233164 isoform X1;protein_id=XP_006540878.1;extra_copy_number=0
CM058247.1	Liftoff	CDS	40030593	40031354	.	+	.	ID=cds-XP_006540878.1;Parent=rna-XM_006540815.4;Dbxref=GeneID:233164,GenBank:XP_006540878.1,MGI:MGI:3649090;Name=XP_006540878.1;gbkey=CDS;gene=Gm4884;product=uncharacterized protein LOC233164 isoform X1;protein_id=XP_006540878.1;extra_copy_number=0
CM058247.1	Liftoff	CDS	40032703	40034597	.	+	.	ID=cds-XP_006540878.1;Parent=rna-XM_006540815.4;Dbxref=GeneID:233164,GenBank:XP_006540878.1,MGI:MGI:3649090;Name=XP_006540878.1;gbkey=CDS;gene=Gm4884;product=uncharacterized protein LOC233164 isoform X1;protein_id=XP_006540878.1;extra_copy_number=0
CM058247.1	Liftoff	mRNA	40022623	40035206	.	+	.	ID=rna-NM_183166.2;Parent=gene-Gm4884;Dbxref=GeneID:233164,GenBank:NM_183166.2,MGI:MGI:3649090;Name=NM_183166.2;gbkey=mRNA;gene=Gm4884;product=predicted gene 4884;tag=RefSeq Select;transcript_id=NM_183166.2;matches_ref_protein=True;valid_ORF=True;extra_copy_number=0
CM058247.1	Liftoff	exon	40022623	40022787	.	+	.	ID=exon-NM_183166.2-1;Parent=rna-NM_183166.2;Dbxref=GeneID:233164,GenBank:NM_183166.2,MGI:MGI:3649090;gbkey=mRNA;gene=Gm4884;product=predicted gene 4884;tag=RefSeq Select;transcript_id=NM_183166.2;extra_copy_number=0
CM058247.1	Liftoff	exon	40030593	40030775	.	+	.	ID=exon-NM_183166.2-2;Parent=rna-NM_183166.2;Dbxref=GeneID:233164,GenBank:NM_183166.2,MGI:MGI:3649090;gbkey=mRNA;gene=Gm4884;product=predicted gene 4884;tag=RefSeq Select;transcript_id=NM_183166.2;extra_copy_number=0
CM058247.1	Liftoff	exon	40032703	40035206	.	+	.	ID=exon-NM_183166.2-3;Parent=rna-NM_183166.2;Dbxref=GeneID:233164,GenBank:NM_183166.2,MGI:MGI:3649090;gbkey=mRNA;gene=Gm4884;product=predicted gene 4884;tag=RefSeq Select;transcript_id=NM_183166.2;extra_copy_number=0
CM058247.1	Liftoff	CDS	40022781	40022787	.	+	.	ID=cds-NP_898989.2;Parent=rna-NM_183166.2;Dbxref=CCDS:CCDS52208.1,GeneID:233164,GenBank:NP_898989.2,MGI:MGI:3649090;Name=NP_898989.2;gbkey=CDS;gene=Gm4884;product=uncharacterized protein LOC233164;protein_id=NP_898989.2;tag=RefSeq Select;extra_copy_number=0
CM058247.1	Liftoff	CDS	40030593	40030775	.	+	.	ID=cds-NP_898989.2;Parent=rna-NM_183166.2;Dbxref=CCDS:CCDS52208.1,GeneID:233164,GenBank:NP_898989.2,MGI:MGI:3649090;Name=NP_898989.2;gbkey=CDS;gene=Gm4884;product=uncharacterized protein LOC233164;protein_id=NP_898989.2;tag=RefSeq Select;extra_copy_number=0
CM058247.1	Liftoff	CDS	40032703	40034597	.	+	.	ID=cds-NP_898989.2;Parent=rna-NM_183166.2;Dbxref=CCDS:CCDS52208.1,GeneID:233164,GenBank:NP_898989.2,MGI:MGI:3649090;Name=NP_898989.2;gbkey=CDS;gene=Gm4884;product=uncharacterized protein LOC233164;protein_id=NP_898989.2;tag=RefSeq Select;extra_copy_number=0
CM058247.1	Liftoff	gene	40050521	40079759	.	-	.	ID=gene-1700110I07Rik;Dbxref=GeneID:77001,MGI:MGI:1924251;Name=1700110I07Rik;description=RIKEN cDNA 1700110I07 gene;gbkey=Gene;gene=1700110I07Rik;gene_biotype=lncRNA;gene_synonym=Gm44522;coverage=1.0;sequence_ID=1.0;extra_copy_number=0;copy_num_ID=gene-1700110I07Rik_0
CM058247.1	Liftoff	lnc_RNA	40050521	40079759	.	-	.	ID=rna-NR_131068.1;Parent=gene-1700110I07Rik;Dbxref=GeneID:77001,GenBank:NR_131068.1,MGI:MGI:1924251;Name=NR_131068.1;gbkey=ncRNA;gene=1700110I07Rik;product=RIKEN cDNA 1700110I07 gene;transcript_id=NR_131068.1;extra_copy_number=0
CM058247.1	Liftoff	exon	40050521	40050694	.	-	.	ID=exon-NR_131068.1-4;Parent=rna-NR_131068.1;Dbxref=GeneID:77001,GenBank:NR_131068.1,MGI:MGI:1924251;gbkey=ncRNA;gene=1700110I07Rik;product=RIKEN cDNA 1700110I07 gene;transcript_id=NR_131068.1;extra_copy_number=0
CM058247.1	Liftoff	exon	40073737	40073945	.	-	.	ID=exon-NR_131068.1-3;Parent=rna-NR_131068.1;Dbxref=GeneID:77001,GenBank:NR_131068.1,MGI:MGI:1924251;gbkey=ncRNA;gene=1700110I07Rik;product=RIKEN cDNA 1700110I07 gene;transcript_id=NR_131068.1;extra_copy_number=0
CM058247.1	Liftoff	exon	40077877	40077914	.	-	.	ID=exon-NR_131068.1-2;Parent=rna-NR_131068.1;Dbxref=GeneID:77001,GenBank:NR_131068.1,MGI:MGI:1924251;gbkey=ncRNA;gene=1700110I07Rik;product=RIKEN cDNA 1700110I07 gene;transcript_id=NR_131068.1;extra_copy_number=0
CM058247.1	Liftoff	exon	40079455	40079759	.	-	.	ID=exon-NR_131068.1-1;Parent=rna-NR_131068.1;Dbxref=GeneID:77001,GenBank:NR_131068.1,MGI:MGI:1924251;gbkey=ncRNA;gene=1700110I07Rik;product=RIKEN cDNA 1700110I07 gene;transcript_id=NR_131068.1;extra_copy_number=0
CM058247.1	Liftoff	gene	40079761	40089557	.	+	.	ID=gene-Gm9239;Dbxref=GeneID:668555,MGI:MGI:3644761;Name=Gm9239;description=predicted gene 9239;gbkey=Gene;gene=Gm9239;gene_biotype=protein_coding;coverage=1.0;sequence_ID=1.0;valid_ORFs=1;extra_copy_number=0;copy_num_ID=gene-Gm9239_0
CM058247.1	Liftoff	mRNA	40079761	40089557	.	+	.	ID=rna-XM_030243161.1;Parent=gene-Gm9239;Dbxref=GeneID:668555,GenBank:XM_030243161.1,MGI:MGI:3644761;Name=XM_030243161.1;gbkey=mRNA;gene=Gm9239;model_evidence=Supporting evidence includes similarity to: 5 Proteins%2C and 100%25 coverage of the annotated genomic feature by RNAseq alignments%2C including 1 sample with support for all annotated introns;product=predicted gene 9239;transcript_id=XM_030243161.1;matches_ref_protein=True;valid_ORF=True;extra_copy_number=0
CM058247.1	Liftoff	exon	40079761	40080015	.	+	.	ID=exon-XM_030243161.1-1;Parent=rna-XM_030243161.1;Dbxref=GeneID:668555,GenBank:XM_030243161.1,MGI:MGI:3644761;gbkey=mRNA;gene=Gm9239;product=predicted gene 9239;transcript_id=XM_030243161.1;extra_copy_number=0
CM058247.1	Liftoff	exon	40085596	40086351	.	+	.	ID=exon-XM_030243161.1-2;Parent=rna-XM_030243161.1;Dbxref=GeneID:668555,GenBank:XM_030243161.1,MGI:MGI:3644761;gbkey=mRNA;gene=Gm9239;product=predicted gene 9239;transcript_id=XM_030243161.1;extra_copy_number=0
CM058247.1	Liftoff	exon	40087582	40089557	.	+	.	ID=exon-XM_030243161.1-3;Parent=rna-XM_030243161.1;Dbxref=GeneID:668555,GenBank:XM_030243161.1,MGI:MGI:3644761;gbkey=mRNA;gene=Gm9239;product=predicted gene 9239;transcript_id=XM_030243161.1;extra_copy_number=0
CM058247.1	Liftoff	CDS	40080009	40080015	.	+	.	ID=cds-XP_030099021.1;Parent=rna-XM_030243161.1;Dbxref=GeneID:668555,GenBank:XP_030099021.1,MGI:MGI:3644761;Name=XP_030099021.1;gbkey=CDS;gene=Gm9239;product=uncharacterized protein C2orf78 homolog;protein_id=XP_030099021.1;extra_copy_number=0
CM058247.1	Liftoff	CDS	40085596	40086351	.	+	.	ID=cds-XP_030099021.1;Parent=rna-XM_030243161.1;Dbxref=GeneID:668555,GenBank:XP_030099021.1,MGI:MGI:3644761;Name=XP_030099021.1;gbkey=CDS;gene=Gm9239;product=uncharacterized protein C2orf78 homolog;protein_id=XP_030099021.1;extra_copy_number=0
CM058247.1	Liftoff	CDS	40087582	40088534	.	+	.	ID=cds-XP_030099021.1;Parent=rna-XM_030243161.1;Dbxref=GeneID:668555,GenBank:XP_030099021.1,MGI:MGI:3644761;Name=XP_030099021.1;gbkey=CDS;gene=Gm9239;product=uncharacterized protein C2orf78 homolog;protein_id=XP_030099021.1;extra_copy_number=0
CM058247.1	Liftoff	pseudogene	40111604	40115829	.	+	.	ID=gene-Gm6820;Dbxref=GeneID:627987,MGI:MGI:3647709;Name=Gm6820;description=predicted gene 6820;gbkey=Gene;gene=Gm6820;gene_biotype=pseudogene;pseudo=true;coverage=1.0;sequence_ID=1.0;extra_copy_number=0;copy_num_ID=gene-Gm6820_0
CM058247.1	Liftoff	exon	40111604	40111718	.	+	.	ID=id-Gm6820;Parent=gene-Gm6820;Dbxref=GeneID:627987,MGI:MGI:3647709;gbkey=exon;gene=Gm6820;model_evidence=Supporting evidence includes similarity to: 3 Proteins%2C and 46%25 coverage of the annotated genomic feature by RNAseq alignments;pseudo=true;extra_copy_number=0
CM058247.1	Liftoff	exon	40113945	40115829	.	+	.	ID=id-Gm6820-2;Parent=gene-Gm6820;Dbxref=GeneID:627987,MGI:MGI:3647709;gbkey=exon;gene=Gm6820;model_evidence=Supporting evidence includes similarity to: 3 Proteins%2C and 46%25 coverage of the annotated genomic feature by RNAseq alignments;pseudo=true;extra_copy_number=0
CM058247.1	Liftoff	gene	40143618	40149218	.	+	.	ID=gene-Gm2128;Dbxref=GeneID:100039269,MGI:MGI:3780298;Name=Gm2128;description=predicted gene 2128;gbkey=Gene;gene=Gm2128;gene_biotype=protein_coding;coverage=1.0;sequence_ID=1.0;valid_ORFs=1;extra_copy_number=0;copy_num_ID=gene-Gm2128_0
CM058247.1	Liftoff	mRNA	40143618	40149218	.	+	.	ID=rna-XM_001472401.5;Parent=gene-Gm2128;Dbxref=GeneID:100039269,GenBank:XM_001472401.5,MGI:MGI:3780298;Name=XM_001472401.5;gbkey=mRNA;gene=Gm2128;model_evidence=Supporting evidence includes similarity to: 5 Proteins%2C and 100%25 coverage of the annotated genomic feature by RNAseq alignments%2C including 1 sample with support for all annotated introns;product=predicted gene 2128;transcript_id=XM_001472401.5;matches_ref_protein=True;valid_ORF=True;extra_copy_number=0
CM058247.1	Liftoff	exon	40143618	40143807	.	+	.	ID=exon-XM_001472401.5-1;Parent=rna-XM_001472401.5;Dbxref=GeneID:100039269,GenBank:XM_001472401.5,MGI:MGI:3780298;gbkey=mRNA;gene=Gm2128;product=predicted gene 2128;transcript_id=XM_001472401.5;extra_copy_number=0
CM058247.1	Liftoff	exon	40145410	40146171	.	+	.	ID=exon-XM_001472401.5-2;Parent=rna-XM_001472401.5;Dbxref=GeneID:100039269,GenBank:XM_001472401.5,MGI:MGI:3780298;gbkey=mRNA;gene=Gm2128;product=predicted gene 2128;transcript_id=XM_001472401.5;extra_copy_number=0
CM058247.1	Liftoff	exon	40147395	40149218	.	+	.	ID=exon-XM_001472401.5-3;Parent=rna-XM_001472401.5;Dbxref=GeneID:100039269,GenBank:XM_001472401.5,MGI:MGI:3780298;gbkey=mRNA;gene=Gm2128;product=predicted gene 2128;transcript_id=XM_001472401.5;extra_copy_number=0
CM058247.1	Liftoff	CDS	40143801	40143807	.	+	.	ID=cds-XP_001472451.1;Parent=rna-XM_001472401.5;Dbxref=GeneID:100039269,GenBank:XP_001472451.1,MGI:MGI:3780298;Name=XP_001472451.1;gbkey=CDS;gene=Gm2128;product=uncharacterized protein C2orf78 homolog;protein_id=XP_001472451.1;extra_copy_number=0
CM058247.1	Liftoff	CDS	40145410	40146171	.	+	.	ID=cds-XP_001472451.1;Parent=rna-XM_001472401.5;Dbxref=GeneID:100039269,GenBank:XP_001472451.1,MGI:MGI:3780298;Name=XP_001472451.1;gbkey=CDS;gene=Gm2128;product=uncharacterized protein C2orf78 homolog;protein_id=XP_001472451.1;extra_copy_number=0
CM058247.1	Liftoff	CDS	40147395	40149202	.	+	.	ID=cds-XP_001472451.1;Parent=rna-XM_001472401.5;Dbxref=GeneID:100039269,GenBank:XP_001472451.1,MGI:MGI:3780298;Name=XP_001472451.1;gbkey=CDS;gene=Gm2128;product=uncharacterized protein C2orf78 homolog;protein_id=XP_001472451.1;extra_copy_number=0
CM058247.1	Liftoff	match	40181149	40182300	.	+	.	ID=c772fb28-9b9b-4876-92ae-8e73a3cf2ac5;Target=NG_019241.1 1 1152 +;assembly_bases_aln=1152;assembly_bases_seq=1152;bit_score=2144.99;blast_aligner=1;blast_score=1152;common_component=0;e_value=0;filter_score=0;for_remapping=2;gap_count=0;hsp_percent_coverage=100;matchable_bases=1152;matched_bases=1152;num_ident=1152;num_mismatch=0;pct_coverage=100;pct_coverage_hiqual=100;pct_identity_gap=100;pct_identity_gapopen_only=100;pct_identity_ungap=100;rank=1;weighted_identity=1;coverage=1.0;sequence_ID=1.0;extra_copy_number=0;copy_num_ID=c772fb28-9b9b-4876-92ae-8e73a3cf2ac5_0
CM058247.1	Liftoff	pseudogene	40181249	40182200	.	+	.	ID=gene-Gm5896;Dbxref=GeneID:545955,MGI:MGI:3645545;Name=Gm5896;description=predicted gene 5896;gbkey=Gene;gene=Gm5896;gene_biotype=pseudogene;gene_synonym=EG545955;pseudo=true;coverage=1.0;sequence_ID=1.0;extra_copy_number=0;copy_num_ID=gene-Gm5896_0
CM058247.1	Liftoff	gene	40193325	40200139	.	-	.	ID=gene-Gm34811;Dbxref=GeneID:102638189,MGI:MGI:5593970;Name=Gm34811;description=predicted gene%2C 34811;gbkey=Gene;gene=Gm34811;gene_biotype=lncRNA;coverage=1.0;sequence_ID=1.0;extra_copy_number=0;copy_num_ID=gene-Gm34811_0
CM058247.1	Liftoff	lnc_RNA	40193325	40200139	.	-	.	ID=rna-XR_391399.3;Parent=gene-Gm34811;Dbxref=GeneID:102638189,GenBank:XR_391399.3,MGI:MGI:5593970;Name=XR_391399.3;gbkey=ncRNA;gene=Gm34811;model_evidence=Supporting evidence includes similarity to: 100%25 coverage of the annotated genomic feature by RNAseq alignments%2C including 1 sample with support for all annotated introns;product=predicted gene%2C 34811%2C transcript variant X1;transcript_id=XR_391399.3;extra_copy_number=0
CM058247.1	Liftoff	exon	40193325	40194179	.	-	.	ID=exon-XR_391399.3-4;Parent=rna-XR_391399.3;Dbxref=GeneID:102638189,GenBank:XR_391399.3,MGI:MGI:5593970;gbkey=ncRNA;gene=Gm34811;product=predicted gene%2C 34811%2C transcript variant X1;transcript_id=XR_391399.3;extra_copy_number=0
CM058247.1	Liftoff	exon	40198124	40198161	.	-	.	ID=exon-XR_391399.3-3;Parent=rna-XR_391399.3;Dbxref=GeneID:102638189,GenBank:XR_391399.3,MGI:MGI:5593970;gbkey=ncRNA;gene=Gm34811;product=predicted gene%2C 34811%2C transcript variant X1;transcript_id=XR_391399.3;extra_copy_number=0
CM058247.1	Liftoff	exon	40199445	40199550	.	-	.	ID=exon-XR_391399.3-2;Parent=rna-XR_391399.3;Dbxref=GeneID:102638189,GenBank:XR_391399.3,MGI:MGI:5593970;gbkey=ncRNA;gene=Gm34811;product=predicted gene%2C 34811%2C transcript variant X1;transcript_id=XR_391399.3;extra_copy_number=0
CM058247.1	Liftoff	exon	40199752	40200139	.	-	.	ID=exon-XR_391399.3-1;Parent=rna-XR_391399.3;Dbxref=GeneID:102638189,GenBank:XR_391399.3,MGI:MGI:5593970;gbkey=ncRNA;gene=Gm34811;product=predicted gene%2C 34811%2C transcript variant X1;transcript_id=XR_391399.3;extra_copy_number=0
CM058247.1	Liftoff	lnc_RNA	40193325	40200137	.	-	.	ID=rna-XR_882047.2;Parent=gene-Gm34811;Dbxref=GeneID:102638189,GenBank:XR_882047.2,MGI:MGI:5593970;Name=XR_882047.2;gbkey=ncRNA;gene=Gm34811;model_evidence=Supporting evidence includes similarity to: 100%25 coverage of the annotated genomic feature by RNAseq alignments%2C including 1 sample with support for all annotated introns;product=predicted gene%2C 34811%2C transcript variant X2;transcript_id=XR_882047.2;extra_copy_number=0
CM058247.1	Liftoff	exon	40193325	40194179	.	-	.	ID=exon-XR_882047.2-4;Parent=rna-XR_882047.2;Dbxref=GeneID:102638189,GenBank:XR_882047.2,MGI:MGI:5593970;gbkey=ncRNA;gene=Gm34811;product=predicted gene%2C 34811%2C transcript variant X2;transcript_id=XR_882047.2;extra_copy_number=0
CM058247.1	Liftoff	exon	40198124	40198161	.	-	.	ID=exon-XR_882047.2-3;Parent=rna-XR_882047.2;Dbxref=GeneID:102638189,GenBank:XR_882047.2,MGI:MGI:5593970;gbkey=ncRNA;gene=Gm34811;product=predicted gene%2C 34811%2C transcript variant X2;transcript_id=XR_882047.2;extra_copy_number=0
CM058247.1	Liftoff	exon	40199509	40199550	.	-	.	ID=exon-XR_882047.2-2;Parent=rna-XR_882047.2;Dbxref=GeneID:102638189,GenBank:XR_882047.2,MGI:MGI:5593970;gbkey=ncRNA;gene=Gm34811;product=predicted gene%2C 34811%2C transcript variant X2;transcript_id=XR_882047.2;extra_copy_number=0
CM058247.1	Liftoff	exon	40199752	40200137	.	-	.	ID=exon-XR_882047.2-1;Parent=rna-XR_882047.2;Dbxref=GeneID:102638189,GenBank:XR_882047.2,MGI:MGI:5593970;gbkey=ncRNA;gene=Gm34811;product=predicted gene%2C 34811%2C transcript variant X2;transcript_id=XR_882047.2;extra_copy_number=0
CM058247.1	Liftoff	gene	40200163	40209583	.	+	.	ID=gene-Gm6866;Dbxref=GeneID:628304,MGI:MGI:3646160;Name=Gm6866;description=predicted gene 6866;gbkey=Gene;gene=Gm6866;gene_biotype=protein_coding;coverage=1.0;sequence_ID=1.0;valid_ORFs=1;extra_copy_number=0;copy_num_ID=gene-Gm6866_0
CM058247.1	Liftoff	mRNA	40200163	40209583	.	+	.	ID=rna-XM_001002281.3;Parent=gene-Gm6866;Dbxref=GeneID:628304,GenBank:XM_001002281.3,MGI:MGI:3646160;Name=XM_001002281.3;gbkey=mRNA;gene=Gm6866;model_evidence=Supporting evidence includes similarity to: 5 Proteins%2C and 100%25 coverage of the annotated genomic feature by RNAseq alignments%2C including 1 sample with support for all annotated introns;product=predicted gene 6866;transcript_id=XM_001002281.3;matches_ref_protein=True;valid_ORF=True;extra_copy_number=0
CM058247.1	Liftoff	exon	40200163	40200313	.	+	.	ID=exon-XM_001002281.3-1;Parent=rna-XM_001002281.3;Dbxref=GeneID:628304,GenBank:XM_001002281.3,MGI:MGI:3646160;gbkey=mRNA;gene=Gm6866;product=predicted gene 6866;transcript_id=XM_001002281.3;extra_copy_number=0
CM058247.1	Liftoff	exon	40205646	40206401	.	+	.	ID=exon-XM_001002281.3-2;Parent=rna-XM_001002281.3;Dbxref=GeneID:628304,GenBank:XM_001002281.3,MGI:MGI:3646160;gbkey=mRNA;gene=Gm6866;product=predicted gene 6866;transcript_id=XM_001002281.3;extra_copy_number=0
CM058247.1	Liftoff	exon	40207597	40209583	.	+	.	ID=exon-XM_001002281.3-3;Parent=rna-XM_001002281.3;Dbxref=GeneID:628304,GenBank:XM_001002281.3,MGI:MGI:3646160;gbkey=mRNA;gene=Gm6866;product=predicted gene 6866;transcript_id=XM_001002281.3;extra_copy_number=0
CM058247.1	Liftoff	CDS	40200307	40200313	.	+	.	ID=cds-XP_001002281.1;Parent=rna-XM_001002281.3;Dbxref=GeneID:628304,GenBank:XP_001002281.1,MGI:MGI:3646160;Name=XP_001002281.1;gbkey=CDS;gene=Gm6866;product=uncharacterized protein C2orf78 homolog;protein_id=XP_001002281.1;extra_copy_number=0
CM058247.1	Liftoff	CDS	40205646	40206401	.	+	.	ID=cds-XP_001002281.1;Parent=rna-XM_001002281.3;Dbxref=GeneID:628304,GenBank:XP_001002281.1,MGI:MGI:3646160;Name=XP_001002281.1;gbkey=CDS;gene=Gm6866;product=uncharacterized protein C2orf78 homolog;protein_id=XP_001002281.1;extra_copy_number=0
CM058247.1	Liftoff	CDS	40207597	40209401	.	+	.	ID=cds-XP_001002281.1;Parent=rna-XM_001002281.3;Dbxref=GeneID:628304,GenBank:XP_001002281.1,MGI:MGI:3646160;Name=XP_001002281.1;gbkey=CDS;gene=Gm6866;product=uncharacterized protein C2orf78 homolog;protein_id=XP_001002281.1;extra_copy_number=0
CM058247.1	Liftoff	gene	40274475	40280331	.	+	.	ID=gene-Gm5592;Dbxref=GeneID:434172,MGI:MGI:3648691;Name=Gm5592;description=predicted gene 5592;gbkey=Gene;gene=Gm5592;gene_biotype=protein_coding;gene_synonym=EG434172;coverage=1.0;sequence_ID=1.0;valid_ORFs=1;extra_copy_number=0;copy_num_ID=gene-Gm5592_0
CM058247.1	Liftoff	mRNA	40274475	40280331	.	+	.	ID=rna-NM_001033782.3;Parent=gene-Gm5592;Dbxref=GeneID:434172,GenBank:NM_001033782.3,MGI:MGI:3648691;Name=NM_001033782.3;gbkey=mRNA;gene=Gm5592;product=predicted gene 5592;tag=RefSeq Select;transcript_id=NM_001033782.3;matches_ref_protein=True;valid_ORF=True;extra_copy_number=0
CM058247.1	Liftoff	exon	40274475	40274626	.	+	.	ID=exon-NM_001033782.3-1;Parent=rna-NM_001033782.3;Dbxref=GeneID:434172,GenBank:NM_001033782.3,MGI:MGI:3648691;gbkey=mRNA;gene=Gm5592;product=predicted gene 5592;tag=RefSeq Select;transcript_id=NM_001033782.3;extra_copy_number=0
CM058247.1	Liftoff	exon	40276231	40276992	.	+	.	ID=exon-NM_001033782.3-2;Parent=rna-NM_001033782.3;Dbxref=GeneID:434172,GenBank:NM_001033782.3,MGI:MGI:3648691;gbkey=mRNA;gene=Gm5592;product=predicted gene 5592;tag=RefSeq Select;transcript_id=NM_001033782.3;extra_copy_number=0
CM058247.1	Liftoff	exon	40278213	40280331	.	+	.	ID=exon-NM_001033782.3-3;Parent=rna-NM_001033782.3;Dbxref=GeneID:434172,GenBank:NM_001033782.3,MGI:MGI:3648691;gbkey=mRNA;gene=Gm5592;product=predicted gene 5592;tag=RefSeq Select;transcript_id=NM_001033782.3;extra_copy_number=0
CM058247.1	Liftoff	CDS	40274620	40274626	.	+	.	ID=cds-NP_001028954.1;Parent=rna-NM_001033782.3;Dbxref=CCDS:CCDS52209.1,GeneID:434172,GenBank:NP_001028954.1,MGI:MGI:3648691;Name=NP_001028954.1;gbkey=CDS;gene=Gm5592;product=uncharacterized protein C2orf78 homolog;protein_id=NP_001028954.1;tag=RefSeq Select;extra_copy_number=0
CM058247.1	Liftoff	CDS	40276231	40276992	.	+	.	ID=cds-NP_001028954.1;Parent=rna-NM_001033782.3;Dbxref=CCDS:CCDS52209.1,GeneID:434172,GenBank:NP_001028954.1,MGI:MGI:3648691;Name=NP_001028954.1;gbkey=CDS;gene=Gm5592;product=uncharacterized protein C2orf78 homolog;protein_id=NP_001028954.1;tag=RefSeq Select;extra_copy_number=0
CM058247.1	Liftoff	CDS	40278213	40280017	.	+	.	ID=cds-NP_001028954.1;Parent=rna-NM_001033782.3;Dbxref=CCDS:CCDS52209.1,GeneID:434172,GenBank:NP_001028954.1,MGI:MGI:3648691;Name=NP_001028954.1;gbkey=CDS;gene=Gm5592;product=uncharacterized protein C2orf78 homolog;protein_id=NP_001028954.1;tag=RefSeq Select;extra_copy_number=0
CM058247.1	Liftoff	match	40283454	40310770	.	+	.	ID=0a5f8ba6-eb0f-4f6d-80a4-d472eab9d594;Target=NG_148783.1 1 27313 -;assembly_bases_aln=27313;assembly_bases_seq=27313;bit_score=50832.6;blast_aligner=1;blast_score=27313;common_component=0;e_value=0;filter_score=0;for_remapping=2;gap_count=0;hsp_percent_coverage=100;matchable_bases=27313;matched_bases=27313;num_ident=27313;num_mismatch=0;pct_coverage=100;pct_coverage_hiqual=100;pct_identity_gap=100;pct_identity_gapopen_only=100;pct_identity_ungap=100;rank=1;weighted_identity=1;coverage=1.0;sequence_ID=0.999;extra_copy_number=0;copy_num_ID=0a5f8ba6-eb0f-4f6d-80a4-d472eab9d594_0
CM058247.1	Liftoff	pseudogene	40283554	40310670	.	-	.	ID=gene-Topbp1-ps1;Dbxref=GeneID:108167498,MGI:MGI:5578765;Name=Topbp1-ps1;description=topoisomerase (DNA) II binding protein 1%2C pseudogene 1;gbkey=Gene;gene=Topbp1-ps1;gene_biotype=pseudogene;gene_synonym=Gm28059;pseudo=true;coverage=1.0;sequence_ID=0.999;extra_copy_number=0;copy_num_ID=gene-Topbp1-ps1_0
CM058247.1	Liftoff	match	40315443	40318682	.	+	.	ID=46842ee0-1ed4-4e90-a61b-31e88fea8795;Target=NG_006992.2 1 3240 -;assembly_bases_aln=3240;assembly_bases_seq=3240;bit_score=6030.92;blast_aligner=1;blast_score=3240;common_component=0;e_value=0;filter_score=0;for_remapping=2;gap_count=0;hsp_percent_coverage=100;matchable_bases=3240;matched_bases=3240;num_ident=3240;num_mismatch=0;pct_coverage=100;pct_coverage_hiqual=100;pct_identity_gap=100;pct_identity_gapopen_only=100;pct_identity_ungap=100;rank=1;weighted_identity=1;coverage=1.0;sequence_ID=1.0;extra_copy_number=0;copy_num_ID=46842ee0-1ed4-4e90-a61b-31e88fea8795_0
CM058247.1	Liftoff	pseudogene	40315543	40318582	.	-	.	ID=gene-Gm17791;Dbxref=GeneID:100126099,MGI:MGI:5009973;Name=Gm17791;description=predicted gene%2C 17791;gbkey=Gene;gene=Gm17791;gene_biotype=pseudogene;pseudo=true;coverage=1.0;sequence_ID=1.0;extra_copy_number=0;copy_num_ID=gene-Gm17791_0
CM058247.1	Liftoff	match	40325493	40329071	.	+	.	ID=b5bda605-3f81-4fcc-87ca-53d3b53ca076;Target=NG_019242.1 1 3579 +;assembly_bases_aln=3579;assembly_bases_seq=3579;bit_score=6661.82;blast_aligner=1;blast_score=3579;common_component=0;e_value=0;filter_score=0;for_remapping=2;gap_count=0;hsp_percent_coverage=100;matchable_bases=3579;matched_bases=3579;num_ident=3579;num_mismatch=0;pct_coverage=100;pct_coverage_hiqual=100;pct_identity_gap=100;pct_identity_gapopen_only=100;pct_identity_ungap=100;rank=1;weighted_identity=1;coverage=1.0;sequence_ID=1.0;extra_copy_number=0;copy_num_ID=b5bda605-3f81-4fcc-87ca-53d3b53ca076_0
CM058247.1	Liftoff	pseudogene	40325593	40328971	.	+	.	ID=gene-Gm9246;Dbxref=GeneID:668565,MGI:MGI:3648324;Name=Gm9246;description=predicted gene 9246;gbkey=Gene;gene=Gm9246;gene_biotype=pseudogene;gene_synonym=EG668565;pseudo=true;coverage=1.0;sequence_ID=1.0;extra_copy_number=0;copy_num_ID=gene-Gm9246_0
CM058247.1	Liftoff	gene	40363146	40383604	.	-	.	ID=gene-AI987944;Dbxref=GeneID:233168,MGI:MGI:2142079;Name=AI987944;description=expressed sequence AI987944;gbkey=Gene;gene=AI987944;gene_biotype=protein_coding;coverage=1.0;sequence_ID=1.0;valid_ORFs=3;extra_copy_number=0;copy_num_ID=gene-AI987944_0
CM058247.1	Liftoff	mRNA	40363146	40383439	.	-	.	ID=rna-XM_011250853.3;Parent=gene-AI987944;Dbxref=GeneID:233168,GenBank:XM_011250853.3,MGI:MGI:2142079;Name=XM_011250853.3;gbkey=mRNA;gene=AI987944;model_evidence=Supporting evidence includes similarity to: 1 Protein%2C 325 long SRA reads%2C and 98%25 coverage of the annotated genomic feature by RNAseq alignments%2C including 7 samples with support for all annotated introns;product=expressed sequence AI987944%2C transcript variant X1;transcript_id=XM_011250853.3;matches_ref_protein=True;valid_ORF=True;extra_copy_number=0
CM058247.1	Liftoff	exon	40363146	40365597	.	-	.	ID=exon-XM_011250853.3-5;Parent=rna-XM_011250853.3;Dbxref=GeneID:233168,GenBank:XM_011250853.3,MGI:MGI:2142079;gbkey=mRNA;gene=AI987944;product=expressed sequence AI987944%2C transcript variant X1;transcript_id=XM_011250853.3;extra_copy_number=0
CM058247.1	Liftoff	exon	40366714	40366771	.	-	.	ID=exon-XM_011250853.3-4;Parent=rna-XM_011250853.3;Dbxref=GeneID:233168,GenBank:XM_011250853.3,MGI:MGI:2142079;gbkey=mRNA;gene=AI987944;product=expressed sequence AI987944%2C transcript variant X1;transcript_id=XM_011250853.3;extra_copy_number=0
CM058247.1	Liftoff	exon	40366969	40367095	.	-	.	ID=exon-XM_011250853.3-3;Parent=rna-XM_011250853.3;Dbxref=GeneID:233168,GenBank:XM_011250853.3,MGI:MGI:2142079;gbkey=mRNA;gene=AI987944;product=expressed sequence AI987944%2C transcript variant X1;transcript_id=XM_011250853.3;extra_copy_number=0
CM058247.1	Liftoff	exon	40378333	40378480	.	-	.	ID=exon-XM_011250853.3-2;Parent=rna-XM_011250853.3;Dbxref=GeneID:233168,GenBank:XM_011250853.3,MGI:MGI:2142079;gbkey=mRNA;gene=AI987944;product=expressed sequence AI987944%2C transcript variant X1;transcript_id=XM_011250853.3;extra_copy_number=0
CM058247.1	Liftoff	exon	40382537	40383439	.	-	.	ID=exon-XM_011250853.3-1;Parent=rna-XM_011250853.3;Dbxref=GeneID:233168,GenBank:XM_011250853.3,MGI:MGI:2142079;gbkey=mRNA;gene=AI987944;product=expressed sequence AI987944%2C transcript variant X1;transcript_id=XM_011250853.3;extra_copy_number=0
CM058247.1	Liftoff	CDS	40364565	40365597	.	-	.	ID=cds-XP_011249155.1;Parent=rna-XM_011250853.3;Dbxref=GeneID:233168,GenBank:XP_011249155.1,MGI:MGI:2142079;Name=XP_011249155.1;gbkey=CDS;gene=AI987944;product=uncharacterized protein LOC233168 isoform X1;protein_id=XP_011249155.1;extra_copy_number=0
CM058247.1	Liftoff	CDS	40366714	40366771	.	-	.	ID=cds-XP_011249155.1;Parent=rna-XM_011250853.3;Dbxref=GeneID:233168,GenBank:XP_011249155.1,MGI:MGI:2142079;Name=XP_011249155.1;gbkey=CDS;gene=AI987944;product=uncharacterized protein LOC233168 isoform X1;protein_id=XP_011249155.1;extra_copy_number=0
CM058247.1	Liftoff	CDS	40366969	40367089	.	-	.	ID=cds-XP_011249155.1;Parent=rna-XM_011250853.3;Dbxref=GeneID:233168,GenBank:XP_011249155.1,MGI:MGI:2142079;Name=XP_011249155.1;gbkey=CDS;gene=AI987944;product=uncharacterized protein LOC233168 isoform X1;protein_id=XP_011249155.1;extra_copy_number=0
CM058247.1	Liftoff	mRNA	40363153	40383604	.	-	.	ID=rna-NM_001199330.1;Parent=gene-AI987944;Dbxref=GeneID:233168,GenBank:NM_001199330.1,MGI:MGI:2142079;Name=NM_001199330.1;gbkey=mRNA;gene=AI987944;product=expressed sequence AI987944%2C transcript variant 2;tag=RefSeq Select;transcript_id=NM_001199330.1;matches_ref_protein=True;valid_ORF=True;extra_copy_number=0
CM058247.1	Liftoff	exon	40363153	40365597	.	-	.	ID=exon-NM_001199330.1-5;Parent=rna-NM_001199330.1;Dbxref=GeneID:233168,GenBank:NM_001199330.1,MGI:MGI:2142079;gbkey=mRNA;gene=AI987944;product=expressed sequence AI987944%2C transcript variant 2;tag=RefSeq Select;transcript_id=NM_001199330.1;extra_copy_number=0
CM058247.1	Liftoff	exon	40366714	40366771	.	-	.	ID=exon-NM_001199330.1-4;Parent=rna-NM_001199330.1;Dbxref=GeneID:233168,GenBank:NM_001199330.1,MGI:MGI:2142079;gbkey=mRNA;gene=AI987944;product=expressed sequence AI987944%2C transcript variant 2;tag=RefSeq Select;transcript_id=NM_001199330.1;extra_copy_number=0
CM058247.1	Liftoff	exon	40366969	40367095	.	-	.	ID=exon-NM_001199330.1-3;Parent=rna-NM_001199330.1;Dbxref=GeneID:233168,GenBank:NM_001199330.1,MGI:MGI:2142079;gbkey=mRNA;gene=AI987944;product=expressed sequence AI987944%2C transcript variant 2;tag=RefSeq Select;transcript_id=NM_001199330.1;extra_copy_number=0
CM058247.1	Liftoff	exon	40378333	40378480	.	-	.	ID=exon-NM_001199330.1-2;Parent=rna-NM_001199330.1;Dbxref=GeneID:233168,GenBank:NM_001199330.1,MGI:MGI:2142079;gbkey=mRNA;gene=AI987944;product=expressed sequence AI987944%2C transcript variant 2;tag=RefSeq Select;transcript_id=NM_001199330.1;extra_copy_number=0
CM058247.1	Liftoff	exon	40383452	40383604	.	-	.	ID=exon-NM_001199330.1-1;Parent=rna-NM_001199330.1;Dbxref=GeneID:233168,GenBank:NM_001199330.1,MGI:MGI:2142079;gbkey=mRNA;gene=AI987944;product=expressed sequence AI987944%2C transcript variant 2;tag=RefSeq Select;transcript_id=NM_001199330.1;extra_copy_number=0
CM058247.1	Liftoff	CDS	40364565	40365597	.	-	.	ID=cds-NP_001186259.1;Parent=rna-NM_001199330.1;Dbxref=CCDS:CCDS85272.1,GeneID:233168,GenBank:NP_001186259.1,MGI:MGI:2142079;Name=NP_001186259.1;Note=isoform 2 is encoded by transcript variant 2;gbkey=CDS;gene=AI987944;product=uncharacterized protein LOC233168 isoform 2;protein_id=NP_001186259.1;tag=RefSeq Select;extra_copy_number=0
CM058247.1	Liftoff	CDS	40366714	40366771	.	-	.	ID=cds-NP_001186259.1;Parent=rna-NM_001199330.1;Dbxref=CCDS:CCDS85272.1,GeneID:233168,GenBank:NP_001186259.1,MGI:MGI:2142079;Name=NP_001186259.1;Note=isoform 2 is encoded by transcript variant 2;gbkey=CDS;gene=AI987944;product=uncharacterized protein LOC233168 isoform 2;protein_id=NP_001186259.1;tag=RefSeq Select;extra_copy_number=0
CM058247.1	Liftoff	CDS	40366969	40367089	.	-	.	ID=cds-NP_001186259.1;Parent=rna-NM_001199330.1;Dbxref=CCDS:CCDS85272.1,GeneID:233168,GenBank:NP_001186259.1,MGI:MGI:2142079;Name=NP_001186259.1;Note=isoform 2 is encoded by transcript variant 2;gbkey=CDS;gene=AI987944;product=uncharacterized protein LOC233168 isoform 2;protein_id=NP_001186259.1;tag=RefSeq Select;extra_copy_number=0
CM058247.1	Liftoff	mRNA	40363153	40383485	.	-	.	ID=rna-NM_183167.4;Parent=gene-AI987944;Dbxref=GeneID:233168,GenBank:NM_183167.4,MGI:MGI:2142079;Name=NM_183167.4;gbkey=mRNA;gene=AI987944;product=expressed sequence AI987944%2C transcript variant 1;transcript_id=NM_183167.4;matches_ref_protein=True;valid_ORF=True;extra_copy_number=0
CM058247.1	Liftoff	exon	40363153	40365597	.	-	.	ID=exon-NM_183167.4-4;Parent=rna-NM_183167.4;Dbxref=GeneID:233168,GenBank:NM_183167.4,MGI:MGI:2142079;gbkey=mRNA;gene=AI987944;product=expressed sequence AI987944%2C transcript variant 1;transcript_id=NM_183167.4;extra_copy_number=0
CM058247.1	Liftoff	exon	40366714	40366771	.	-	.	ID=exon-NM_183167.4-3;Parent=rna-NM_183167.4;Dbxref=GeneID:233168,GenBank:NM_183167.4,MGI:MGI:2142079;gbkey=mRNA;gene=AI987944;product=expressed sequence AI987944%2C transcript variant 1;transcript_id=NM_183167.4;extra_copy_number=0
CM058247.1	Liftoff	exon	40366969	40367095	.	-	.	ID=exon-NM_183167.4-2;Parent=rna-NM_183167.4;Dbxref=GeneID:233168,GenBank:NM_183167.4,MGI:MGI:2142079;gbkey=mRNA;gene=AI987944;product=expressed sequence AI987944%2C transcript variant 1;transcript_id=NM_183167.4;extra_copy_number=0
CM058247.1	Liftoff	exon	40383452	40383485	.	-	.	ID=exon-NM_183167.4-1;Parent=rna-NM_183167.4;Dbxref=GeneID:233168,GenBank:NM_183167.4,MGI:MGI:2142079;gbkey=mRNA;gene=AI987944;product=expressed sequence AI987944%2C transcript variant 1;transcript_id=NM_183167.4;extra_copy_number=0
CM058247.1	Liftoff	CDS	40364565	40365597	.	-	.	ID=cds-NP_898990.1;Parent=rna-NM_183167.4;Dbxref=CCDS:CCDS39920.1,GeneID:233168,GenBank:NP_898990.1,MGI:MGI:2142079;Name=NP_898990.1;Note=isoform 1 is encoded by transcript variant 1;gbkey=CDS;gene=AI987944;product=uncharacterized protein LOC233168 isoform 1;protein_id=NP_898990.1;extra_copy_number=0
CM058247.1	Liftoff	CDS	40366714	40366771	.	-	.	ID=cds-NP_898990.1;Parent=rna-NM_183167.4;Dbxref=CCDS:CCDS39920.1,GeneID:233168,GenBank:NP_898990.1,MGI:MGI:2142079;Name=NP_898990.1;Note=isoform 1 is encoded by transcript variant 1;gbkey=CDS;gene=AI987944;product=uncharacterized protein LOC233168 isoform 1;protein_id=NP_898990.1;extra_copy_number=0
CM058247.1	Liftoff	CDS	40366969	40367095	.	-	.	ID=cds-NP_898990.1;Parent=rna-NM_183167.4;Dbxref=CCDS:CCDS39920.1,GeneID:233168,GenBank:NP_898990.1,MGI:MGI:2142079;Name=NP_898990.1;Note=isoform 1 is encoded by transcript variant 1;gbkey=CDS;gene=AI987944;product=uncharacterized protein LOC233168 isoform 1;protein_id=NP_898990.1;extra_copy_number=0
CM058247.1	Liftoff	CDS	40383452	40383454	.	-	.	ID=cds-NP_898990.1;Parent=rna-NM_183167.4;Dbxref=CCDS:CCDS39920.1,GeneID:233168,GenBank:NP_898990.1,MGI:MGI:2142079;Name=NP_898990.1;Note=isoform 1 is encoded by transcript variant 1;gbkey=CDS;gene=AI987944;product=uncharacterized protein LOC233168 isoform 1;protein_id=NP_898990.1;extra_copy_number=0
CM058247.1	Liftoff	gene	40383923	40387664	.	+	.	ID=gene-Gm17102;Dbxref=GeneID:102638296,MGI:MGI:4937929;Name=Gm17102;description=predicted gene 17102;gbkey=Gene;gene=Gm17102;gene_biotype=lncRNA;coverage=1.0;sequence_ID=1.0;extra_copy_number=0;copy_num_ID=gene-Gm17102_0
CM058247.1	Liftoff	lnc_RNA	40383923	40387664	.	+	.	ID=rna-NR_166533.1;Parent=gene-Gm17102;Dbxref=GeneID:102638296,GenBank:NR_166533.1,MGI:MGI:4937929;Name=NR_166533.1;gbkey=ncRNA;gene=Gm17102;product=predicted gene 17102;transcript_id=NR_166533.1;extra_copy_number=0
CM058247.1	Liftoff	exon	40383923	40384245	.	+	.	ID=exon-NR_166533.1-1;Parent=rna-NR_166533.1;Dbxref=GeneID:102638296,GenBank:NR_166533.1,MGI:MGI:4937929;gbkey=ncRNA;gene=Gm17102;product=predicted gene 17102;transcript_id=NR_166533.1;extra_copy_number=0
CM058247.1	Liftoff	exon	40387076	40387664	.	+	.	ID=exon-NR_166533.1-2;Parent=rna-NR_166533.1;Dbxref=GeneID:102638296,GenBank:NR_166533.1,MGI:MGI:4937929;gbkey=ncRNA;gene=Gm17102;product=predicted gene 17102;transcript_id=NR_166533.1;extra_copy_number=0
CM058247.1	Liftoff	gene	40389943	40438854	.	-	.	ID=gene-Vmn2r57;Dbxref=GeneID:269902,MGI:MGI:3703084;Name=Vmn2r57;description=vomeronasal 2%2C receptor 57;gbkey=Gene;gene=Vmn2r57;gene_biotype=protein_coding;gene_synonym=D430014M15,EG269902;coverage=1.0;sequence_ID=1.0;valid_ORFs=1;extra_copy_number=0;copy_num_ID=gene-Vmn2r57_0
CM058247.1	Liftoff	mRNA	40389943	40438854	.	-	.	ID=rna-NM_177764.4;Parent=gene-Vmn2r57;Dbxref=GeneID:269902,GenBank:NM_177764.4,MGI:MGI:3703084;Name=NM_177764.4;gbkey=mRNA;gene=Vmn2r57;product=vomeronasal 2%2C receptor 57;tag=RefSeq Select;transcript_id=NM_177764.4;matches_ref_protein=True;valid_ORF=True;extra_copy_number=0
CM058247.1	Liftoff	exon	40389943	40390874	.	-	.	ID=exon-NM_177764.4-6;Parent=rna-NM_177764.4;Dbxref=GeneID:269902,GenBank:NM_177764.4,MGI:MGI:3703084;gbkey=mRNA;gene=Vmn2r57;product=vomeronasal 2%2C receptor 57;tag=RefSeq Select;transcript_id=NM_177764.4;extra_copy_number=0
CM058247.1	Liftoff	exon	40415189	40415312	.	-	.	ID=exon-NM_177764.4-5;Parent=rna-NM_177764.4;Dbxref=GeneID:269902,GenBank:NM_177764.4,MGI:MGI:3703084;gbkey=mRNA;gene=Vmn2r57;product=vomeronasal 2%2C receptor 57;tag=RefSeq Select;transcript_id=NM_177764.4;extra_copy_number=0
CM058247.1	Liftoff	exon	40416764	40416991	.	-	.	ID=exon-NM_177764.4-4;Parent=rna-NM_177764.4;Dbxref=GeneID:269902,GenBank:NM_177764.4,MGI:MGI:3703084;gbkey=mRNA;gene=Vmn2r57;product=vomeronasal 2%2C receptor 57;tag=RefSeq Select;transcript_id=NM_177764.4;extra_copy_number=0
CM058247.1	Liftoff	exon	40417646	40418452	.	-	.	ID=exon-NM_177764.4-3;Parent=rna-NM_177764.4;Dbxref=GeneID:269902,GenBank:NM_177764.4,MGI:MGI:3703084;gbkey=mRNA;gene=Vmn2r57;product=vomeronasal 2%2C receptor 57;tag=RefSeq Select;transcript_id=NM_177764.4;extra_copy_number=0
CM058247.1	Liftoff	exon	40418745	40419036	.	-	.	ID=exon-NM_177764.4-2;Parent=rna-NM_177764.4;Dbxref=GeneID:269902,GenBank:NM_177764.4,MGI:MGI:3703084;gbkey=mRNA;gene=Vmn2r57;product=vomeronasal 2%2C receptor 57;tag=RefSeq Select;transcript_id=NM_177764.4;extra_copy_number=0
CM058247.1	Liftoff	exon	40438646	40438854	.	-	.	ID=exon-NM_177764.4-1;Parent=rna-NM_177764.4;Dbxref=GeneID:269902,GenBank:NM_177764.4,MGI:MGI:3703084;gbkey=mRNA;gene=Vmn2r57;product=vomeronasal 2%2C receptor 57;tag=RefSeq Select;transcript_id=NM_177764.4;extra_copy_number=0
CM058247.1	Liftoff	CDS	40389943	40390874	.	-	.	ID=cds-NP_808432.2;Parent=rna-NM_177764.4;Dbxref=CCDS:CCDS52210.1,GeneID:269902,GenBank:NP_808432.2,MGI:MGI:3703084;Name=NP_808432.2;gbkey=CDS;gene=Vmn2r57;product=vomeronasal 2%2C receptor 57 precursor;protein_id=NP_808432.2;tag=RefSeq Select;extra_copy_number=0
CM058247.1	Liftoff	CDS	40415189	40415312	.	-	.	ID=cds-NP_808432.2;Parent=rna-NM_177764.4;Dbxref=CCDS:CCDS52210.1,GeneID:269902,GenBank:NP_808432.2,MGI:MGI:3703084;Name=NP_808432.2;gbkey=CDS;gene=Vmn2r57;product=vomeronasal 2%2C receptor 57 precursor;protein_id=NP_808432.2;tag=RefSeq Select;extra_copy_number=0
CM058247.1	Liftoff	CDS	40416764	40416991	.	-	.	ID=cds-NP_808432.2;Parent=rna-NM_177764.4;Dbxref=CCDS:CCDS52210.1,GeneID:269902,GenBank:NP_808432.2,MGI:MGI:3703084;Name=NP_808432.2;gbkey=CDS;gene=Vmn2r57;product=vomeronasal 2%2C receptor 57 precursor;protein_id=NP_808432.2;tag=RefSeq Select;extra_copy_number=0
CM058247.1	Liftoff	CDS	40417646	40418452	.	-	.	ID=cds-NP_808432.2;Parent=rna-NM_177764.4;Dbxref=CCDS:CCDS52210.1,GeneID:269902,GenBank:NP_808432.2,MGI:MGI:3703084;Name=NP_808432.2;gbkey=CDS;gene=Vmn2r57;product=vomeronasal 2%2C receptor 57 precursor;protein_id=NP_808432.2;tag=RefSeq Select;extra_copy_number=0
CM058247.1	Liftoff	CDS	40418745	40419036	.	-	.	ID=cds-NP_808432.2;Parent=rna-NM_177764.4;Dbxref=CCDS:CCDS52210.1,GeneID:269902,GenBank:NP_808432.2,MGI:MGI:3703084;Name=NP_808432.2;gbkey=CDS;gene=Vmn2r57;product=vomeronasal 2%2C receptor 57 precursor;protein_id=NP_808432.2;tag=RefSeq Select;extra_copy_number=0
CM058247.1	Liftoff	CDS	40438646	40438854	.	-	.	ID=cds-NP_808432.2;Parent=rna-NM_177764.4;Dbxref=CCDS:CCDS52210.1,GeneID:269902,GenBank:NP_808432.2,MGI:MGI:3703084;Name=NP_808432.2;gbkey=CDS;gene=Vmn2r57;product=vomeronasal 2%2C receptor 57 precursor;protein_id=NP_808432.2;tag=RefSeq Select;extra_copy_number=0
CM058247.1	Liftoff	gene	40469103	40490122	.	-	.	ID=gene-AW146154;Dbxref=GeneID:101835,MGI:MGI:2142212;Name=AW146154;description=expressed sequence AW146154;gbkey=Gene;gene=AW146154;gene_biotype=protein_coding;coverage=1.0;sequence_ID=0.999;valid_ORFs=1;extra_copy_number=0;copy_num_ID=gene-AW146154_0
CM058247.1	Liftoff	mRNA	40469103	40490122	.	-	.	ID=rna-NM_001033530.3;Parent=gene-AW146154;Dbxref=GeneID:101835,GenBank:NM_001033530.3,MGI:MGI:2142212;Name=NM_001033530.3;gbkey=mRNA;gene=AW146154;product=expressed sequence AW146154;tag=RefSeq Select;transcript_id=NM_001033530.3;matches_ref_protein=True;valid_ORF=True;extra_copy_number=0
CM058247.1	Liftoff	exon	40469103	40471728	.	-	.	ID=exon-NM_001033530.3-4;Parent=rna-NM_001033530.3;Dbxref=GeneID:101835,GenBank:NM_001033530.3,MGI:MGI:2142212;gbkey=mRNA;gene=AW146154;product=expressed sequence AW146154;tag=RefSeq Select;transcript_id=NM_001033530.3;extra_copy_number=0
CM058247.1	Liftoff	exon	40472795	40472855	.	-	.	ID=exon-NM_001033530.3-3;Parent=rna-NM_001033530.3;Dbxref=GeneID:101835,GenBank:NM_001033530.3,MGI:MGI:2142212;gbkey=mRNA;gene=AW146154;product=expressed sequence AW146154;tag=RefSeq Select;transcript_id=NM_001033530.3;extra_copy_number=0
CM058247.1	Liftoff	exon	40473062	40473188	.	-	.	ID=exon-NM_001033530.3-2;Parent=rna-NM_001033530.3;Dbxref=GeneID:101835,GenBank:NM_001033530.3,MGI:MGI:2142212;gbkey=mRNA;gene=AW146154;product=expressed sequence AW146154;tag=RefSeq Select;transcript_id=NM_001033530.3;extra_copy_number=0
CM058247.1	Liftoff	exon	40489526	40490122	.	-	.	ID=exon-NM_001033530.3-1;Parent=rna-NM_001033530.3;Dbxref=GeneID:101835,GenBank:NM_001033530.3,MGI:MGI:2142212;gbkey=mRNA;gene=AW146154;product=expressed sequence AW146154;tag=RefSeq Select;transcript_id=NM_001033530.3;extra_copy_number=0
CM058247.1	Liftoff	CDS	40470513	40471728	.	-	.	ID=cds-NP_001028702.1;Parent=rna-NM_001033530.3;Dbxref=CCDS:CCDS52211.1,GeneID:101835,GenBank:NP_001028702.1,MGI:MGI:2142212;Name=NP_001028702.1;gbkey=CDS;gene=AW146154;product=uncharacterized protein LOC101835;protein_id=NP_001028702.1;tag=RefSeq Select;extra_copy_number=0
CM058247.1	Liftoff	CDS	40472795	40472855	.	-	.	ID=cds-NP_001028702.1;Parent=rna-NM_001033530.3;Dbxref=CCDS:CCDS52211.1,GeneID:101835,GenBank:NP_001028702.1,MGI:MGI:2142212;Name=NP_001028702.1;gbkey=CDS;gene=AW146154;product=uncharacterized protein LOC101835;protein_id=NP_001028702.1;tag=RefSeq Select;extra_copy_number=0
CM058247.1	Liftoff	CDS	40473062	40473188	.	-	.	ID=cds-NP_001028702.1;Parent=rna-NM_001033530.3;Dbxref=CCDS:CCDS52211.1,GeneID:101835,GenBank:NP_001028702.1,MGI:MGI:2142212;Name=NP_001028702.1;gbkey=CDS;gene=AW146154;product=uncharacterized protein LOC101835;protein_id=NP_001028702.1;tag=RefSeq Select;extra_copy_number=0
CM058247.1	Liftoff	CDS	40489526	40489528	.	-	.	ID=cds-NP_001028702.1;Parent=rna-NM_001033530.3;Dbxref=CCDS:CCDS52211.1,GeneID:101835,GenBank:NP_001028702.1,MGI:MGI:2142212;Name=NP_001028702.1;gbkey=CDS;gene=AW146154;product=uncharacterized protein LOC101835;protein_id=NP_001028702.1;tag=RefSeq Select;extra_copy_number=0
CM058247.1	Liftoff	match	40480285	40482252	.	+	.	ID=529c29f1-b74d-4fe2-87de-90ce349ccad9;Target=NG_019243.3 1 1968 +;assembly_bases_aln=1968;assembly_bases_seq=1968;bit_score=3663.63;blast_aligner=1;blast_score=1968;common_component=0;e_value=0;filter_score=0;for_remapping=2;gap_count=0;hsp_percent_coverage=100;matchable_bases=1968;matched_bases=1968;num_ident=1968;num_mismatch=0;pct_coverage=100;pct_coverage_hiqual=100;pct_identity_gap=100;pct_identity_gapopen_only=100;pct_identity_ungap=100;rank=1;weighted_identity=1;coverage=1.0;sequence_ID=1.0;extra_copy_number=0;copy_num_ID=529c29f1-b74d-4fe2-87de-90ce349ccad9_0
CM058247.1	Liftoff	pseudogene	40480385	40482152	.	+	.	ID=gene-Gm15470;Dbxref=GeneID:100039375,MGI:MGI:3641891;Name=Gm15470;description=predicted gene 15470;gbkey=Gene;gene=Gm15470;gene_biotype=pseudogene;pseudo=true;coverage=1.0;sequence_ID=1.0;extra_copy_number=0;copy_num_ID=gene-Gm15470_0
CM058247.1	Liftoff	gene	40534522	40551073	.	-	.	ID=gene-Gm6871;Dbxref=GeneID:102642386,MGI:MGI:3643456;Name=Gm6871;description=predicted gene 6871;gbkey=Gene;gene=Gm6871;gene_biotype=protein_coding;gene_synonym=EG628359;coverage=1.0;sequence_ID=1.0;valid_ORFs=1;extra_copy_number=0;copy_num_ID=gene-Gm6871_0
CM058247.1	Liftoff	mRNA	40534522	40551073	.	-	.	ID=rna-NM_001378653.1;Parent=gene-Gm6871;Dbxref=GeneID:102642386,GenBank:NM_001378653.1,MGI:MGI:3643456;Name=NM_001378653.1;gbkey=mRNA;gene=Gm6871;product=predicted gene 6871;tag=RefSeq Select;transcript_id=NM_001378653.1;matches_ref_protein=True;valid_ORF=True;extra_copy_number=0
CM058247.1	Liftoff	exon	40534522	40537041	.	-	.	ID=exon-NM_001378653.1-4;Parent=rna-NM_001378653.1;Dbxref=GeneID:102642386,GenBank:NM_001378653.1,MGI:MGI:3643456;gbkey=mRNA;gene=Gm6871;product=predicted gene 6871;tag=RefSeq Select;transcript_id=NM_001378653.1;extra_copy_number=0
CM058247.1	Liftoff	exon	40537958	40538018	.	-	.	ID=exon-NM_001378653.1-3;Parent=rna-NM_001378653.1;Dbxref=GeneID:102642386,GenBank:NM_001378653.1,MGI:MGI:3643456;gbkey=mRNA;gene=Gm6871;product=predicted gene 6871;tag=RefSeq Select;transcript_id=NM_001378653.1;extra_copy_number=0
CM058247.1	Liftoff	exon	40538226	40538352	.	-	.	ID=exon-NM_001378653.1-2;Parent=rna-NM_001378653.1;Dbxref=GeneID:102642386,GenBank:NM_001378653.1,MGI:MGI:3643456;gbkey=mRNA;gene=Gm6871;product=predicted gene 6871;tag=RefSeq Select;transcript_id=NM_001378653.1;extra_copy_number=0
CM058247.1	Liftoff	exon	40550958	40551073	.	-	.	ID=exon-NM_001378653.1-1;Parent=rna-NM_001378653.1;Dbxref=GeneID:102642386,GenBank:NM_001378653.1,MGI:MGI:3643456;gbkey=mRNA;gene=Gm6871;product=predicted gene 6871;tag=RefSeq Select;transcript_id=NM_001378653.1;extra_copy_number=0
CM058247.1	Liftoff	CDS	40535916	40537041	.	-	.	ID=cds-NP_001365582.1;Parent=rna-NM_001378653.1;Dbxref=GeneID:102642386,GenBank:NP_001365582.1,MGI:MGI:3643456;Name=NP_001365582.1;gbkey=CDS;gene=Gm6871;product=uncharacterized protein LOC102642386;protein_id=NP_001365582.1;tag=RefSeq Select;extra_copy_number=0
CM058247.1	Liftoff	CDS	40537958	40538018	.	-	.	ID=cds-NP_001365582.1;Parent=rna-NM_001378653.1;Dbxref=GeneID:102642386,GenBank:NP_001365582.1,MGI:MGI:3643456;Name=NP_001365582.1;gbkey=CDS;gene=Gm6871;product=uncharacterized protein LOC102642386;protein_id=NP_001365582.1;tag=RefSeq Select;extra_copy_number=0
CM058247.1	Liftoff	CDS	40538226	40538352	.	-	.	ID=cds-NP_001365582.1;Parent=rna-NM_001378653.1;Dbxref=GeneID:102642386,GenBank:NP_001365582.1,MGI:MGI:3643456;Name=NP_001365582.1;gbkey=CDS;gene=Gm6871;product=uncharacterized protein LOC102642386;protein_id=NP_001365582.1;tag=RefSeq Select;extra_copy_number=0
CM058247.1	Liftoff	CDS	40550958	40550960	.	-	.	ID=cds-NP_001365582.1;Parent=rna-NM_001378653.1;Dbxref=GeneID:102642386,GenBank:NP_001365582.1,MGI:MGI:3643456;Name=NP_001365582.1;gbkey=CDS;gene=Gm6871;product=uncharacterized protein LOC102642386;protein_id=NP_001365582.1;tag=RefSeq Select;extra_copy_number=0
CM058247.1	Liftoff	gene	40610240	40623735	.	-	.	ID=gene-Gm51480;Dbxref=GeneID:115486518,MGI:MGI:6365109;Name=Gm51480;description=predicted gene%2C 51480;gbkey=Gene;gene=Gm51480;gene_biotype=lncRNA;coverage=1.0;sequence_ID=1.0;extra_copy_number=0;copy_num_ID=gene-Gm51480_0
CM058247.1	Liftoff	lnc_RNA	40610240	40623735	.	-	.	ID=rna-XR_003946761.2;Parent=gene-Gm51480;Dbxref=GeneID:115486518,GenBank:XR_003946761.2,MGI:MGI:6365109;Name=XR_003946761.2;gbkey=ncRNA;gene=Gm51480;model_evidence=Supporting evidence includes similarity to: 2 long SRA reads%2C and 80%25 coverage of the annotated genomic feature by RNAseq alignments%2C including 2 samples with support for all annotated introns;product=predicted gene%2C 51480;transcript_id=XR_003946761.2;extra_copy_number=0
CM058247.1	Liftoff	exon	40610240	40610899	.	-	.	ID=exon-XR_003946761.2-3;Parent=rna-XR_003946761.2;Dbxref=GeneID:115486518,GenBank:XR_003946761.2,MGI:MGI:6365109;gbkey=ncRNA;gene=Gm51480;product=predicted gene%2C 51480;transcript_id=XR_003946761.2;extra_copy_number=0
CM058247.1	Liftoff	exon	40611930	40612126	.	-	.	ID=exon-XR_003946761.2-2;Parent=rna-XR_003946761.2;Dbxref=GeneID:115486518,GenBank:XR_003946761.2,MGI:MGI:6365109;gbkey=ncRNA;gene=Gm51480;product=predicted gene%2C 51480;transcript_id=XR_003946761.2;extra_copy_number=0
CM058247.1	Liftoff	exon	40623174	40623735	.	-	.	ID=exon-XR_003946761.2-1;Parent=rna-XR_003946761.2;Dbxref=GeneID:115486518,GenBank:XR_003946761.2,MGI:MGI:6365109;gbkey=ncRNA;gene=Gm51480;product=predicted gene%2C 51480;transcript_id=XR_003946761.2;extra_copy_number=0
CM058247.1	Liftoff	match	40623142	40623551	.	+	.	ID=6039aa10-888e-4d04-a151-9fc660294fc2;Target=NG_151360.1 1 410 +;assembly_bases_aln=410;assembly_bases_seq=410;bit_score=764.071;blast_aligner=1;blast_score=410;common_component=0;e_value=0;filter_score=0;for_remapping=2;gap_count=0;hsp_percent_coverage=100;matchable_bases=410;matched_bases=410;num_ident=410;num_mismatch=0;pct_coverage=100;pct_coverage_hiqual=100;pct_identity_gap=100;pct_identity_gapopen_only=100;pct_identity_ungap=100;rank=1;weighted_identity=1;coverage=1.0;sequence_ID=1.0;extra_copy_number=0;copy_num_ID=6039aa10-888e-4d04-a151-9fc660294fc2_0
CM058247.1	Liftoff	enhancer	40623242	40623451	.	.	.	ID=id-GeneID:128925685;Dbxref=GeneID:128925685;Note=cis-regulatory module chr7:48888363-48888572 (MGSCv37/mm9 assembly coordinates);experiment=EXISTENCE:reporter gene assay evidence [ECO:0000049][PMID:25872643];function=activates a minimal SCP1 promoter by CapStarr-seq with weak activity in NIH3T3 fibroblasts {active_cell/tissue: NIH3T3};gbkey=regulatory;regulatory_class=enhancer;coverage=1.0;sequence_ID=1.0;extra_copy_number=0;copy_num_ID=id-GeneID:128925685_0
CM058247.1	Liftoff	biological_region	40623242	40623451	.	+	.	ID=id-GeneID:128925685-2;Dbxref=GeneID:128925685;Name=biological region;gbkey=Region;standard_name=CapStarr-seq enhancer MGSCv37_chr7:48888363-48888572;coverage=1.0;sequence_ID=1.0;extra_copy_number=0;copy_num_ID=id-GeneID:128925685-2_0
CM058247.1	Liftoff	gene	40623780	40641131	.	+	.	ID=gene-Zfp788;Dbxref=GeneID:67607,MGI:MGI:1914857;Name=Zfp788;description=zinc finger protein 788;gbkey=Gene;gene=Zfp788;gene_biotype=protein_coding;gene_synonym=2810426N06Rik;coverage=1.0;sequence_ID=1.0;valid_ORFs=9;extra_copy_number=0;copy_num_ID=gene-Zfp788_0
CM058247.1	Liftoff	mRNA	40623780	40641131	.	+	.	ID=rna-NM_001360674.1;Parent=gene-Zfp788;Dbxref=GeneID:67607,GenBank:NM_001360674.1,MGI:MGI:1914857;Name=NM_001360674.1;gbkey=mRNA;gene=Zfp788;product=zinc finger protein 788%2C transcript variant 1;transcript_id=NM_001360674.1;matches_ref_protein=True;valid_ORF=True;extra_copy_number=0
CM058247.1	Liftoff	exon	40623780	40623943	.	+	.	ID=exon-NM_001360674.1-1;Parent=rna-NM_001360674.1;Dbxref=GeneID:67607,GenBank:NM_001360674.1,MGI:MGI:1914857;gbkey=mRNA;gene=Zfp788;product=zinc finger protein 788%2C transcript variant 1;transcript_id=NM_001360674.1;extra_copy_number=0
CM058247.1	Liftoff	exon	40633582	40633681	.	+	.	ID=exon-NM_001360674.1-2;Parent=rna-NM_001360674.1;Dbxref=GeneID:67607,GenBank:NM_001360674.1,MGI:MGI:1914857;gbkey=mRNA;gene=Zfp788;product=zinc finger protein 788%2C transcript variant 1;transcript_id=NM_001360674.1;extra_copy_number=0
CM058247.1	Liftoff	exon	40637741	40637867	.	+	.	ID=exon-NM_001360674.1-3;Parent=rna-NM_001360674.1;Dbxref=GeneID:67607,GenBank:NM_001360674.1,MGI:MGI:1914857;gbkey=mRNA;gene=Zfp788;product=zinc finger protein 788%2C transcript variant 1;transcript_id=NM_001360674.1;extra_copy_number=0
CM058247.1	Liftoff	exon	40638069	40638129	.	+	.	ID=exon-NM_001360674.1-4;Parent=rna-NM_001360674.1;Dbxref=GeneID:67607,GenBank:NM_001360674.1,MGI:MGI:1914857;gbkey=mRNA;gene=Zfp788;product=zinc finger protein 788%2C transcript variant 1;transcript_id=NM_001360674.1;extra_copy_number=0
CM058247.1	Liftoff	exon	40638443	40641131	.	+	.	ID=exon-NM_001360674.1-5;Parent=rna-NM_001360674.1;Dbxref=GeneID:67607,GenBank:NM_001360674.1,MGI:MGI:1914857;gbkey=mRNA;gene=Zfp788;product=zinc finger protein 788%2C transcript variant 1;transcript_id=NM_001360674.1;extra_copy_number=0
CM058247.1	Liftoff	CDS	40633619	40633681	.	+	.	ID=cds-NP_001347603.1;Parent=rna-NM_001360674.1;Dbxref=CCDS:CCDS90214.1,GeneID:67607,GenBank:NP_001347603.1,MGI:MGI:1914857;Name=NP_001347603.1;Note=isoform a is encoded by transcript variant 1;gbkey=CDS;gene=Zfp788;product=zinc finger protein 788 isoform a;protein_id=NP_001347603.1;extra_copy_number=0
CM058247.1	Liftoff	CDS	40637741	40637867	.	+	.	ID=cds-NP_001347603.1;Parent=rna-NM_001360674.1;Dbxref=CCDS:CCDS90214.1,GeneID:67607,GenBank:NP_001347603.1,MGI:MGI:1914857;Name=NP_001347603.1;Note=isoform a is encoded by transcript variant 1;gbkey=CDS;gene=Zfp788;product=zinc finger protein 788 isoform a;protein_id=NP_001347603.1;extra_copy_number=0
CM058247.1	Liftoff	CDS	40638069	40638129	.	+	.	ID=cds-NP_001347603.1;Parent=rna-NM_001360674.1;Dbxref=CCDS:CCDS90214.1,GeneID:67607,GenBank:NP_001347603.1,MGI:MGI:1914857;Name=NP_001347603.1;Note=isoform a is encoded by transcript variant 1;gbkey=CDS;gene=Zfp788;product=zinc finger protein 788 isoform a;protein_id=NP_001347603.1;extra_copy_number=0
CM058247.1	Liftoff	CDS	40638443	40640846	.	+	.	ID=cds-NP_001347603.1;Parent=rna-NM_001360674.1;Dbxref=CCDS:CCDS90214.1,GeneID:67607,GenBank:NP_001347603.1,MGI:MGI:1914857;Name=NP_001347603.1;Note=isoform a is encoded by transcript variant 1;gbkey=CDS;gene=Zfp788;product=zinc finger protein 788 isoform a;protein_id=NP_001347603.1;extra_copy_number=0
CM058247.1	Liftoff	mRNA	40623780	40641131	.	+	.	ID=rna-NM_001360675.1;Parent=gene-Zfp788;Dbxref=GeneID:67607,GenBank:NM_001360675.1,MGI:MGI:1914857;Name=NM_001360675.1;gbkey=mRNA;gene=Zfp788;product=zinc finger protein 788%2C transcript variant 2;transcript_id=NM_001360675.1;matches_ref_protein=True;valid_ORF=True;extra_copy_number=0
CM058247.1	Liftoff	exon	40623780	40623943	.	+	.	ID=exon-NM_001360675.1-1;Parent=rna-NM_001360675.1;Dbxref=GeneID:67607,GenBank:NM_001360675.1,MGI:MGI:1914857;gbkey=mRNA;gene=Zfp788;product=zinc finger protein 788%2C transcript variant 2;transcript_id=NM_001360675.1;extra_copy_number=0
CM058247.1	Liftoff	exon	40624929	40624959	.	+	.	ID=exon-NM_001360675.1-2;Parent=rna-NM_001360675.1;Dbxref=GeneID:67607,GenBank:NM_001360675.1,MGI:MGI:1914857;gbkey=mRNA;gene=Zfp788;product=zinc finger protein 788%2C transcript variant 2;transcript_id=NM_001360675.1;extra_copy_number=0
CM058247.1	Liftoff	exon	40633582	40633681	.	+	.	ID=exon-NM_001360675.1-3;Parent=rna-NM_001360675.1;Dbxref=GeneID:67607,GenBank:NM_001360675.1,MGI:MGI:1914857;gbkey=mRNA;gene=Zfp788;product=zinc finger protein 788%2C transcript variant 2;transcript_id=NM_001360675.1;extra_copy_number=0
CM058247.1	Liftoff	exon	40637741	40637867	.	+	.	ID=exon-NM_001360675.1-4;Parent=rna-NM_001360675.1;Dbxref=GeneID:67607,GenBank:NM_001360675.1,MGI:MGI:1914857;gbkey=mRNA;gene=Zfp788;product=zinc finger protein 788%2C transcript variant 2;transcript_id=NM_001360675.1;extra_copy_number=0
CM058247.1	Liftoff	exon	40638069	40638129	.	+	.	ID=exon-NM_001360675.1-5;Parent=rna-NM_001360675.1;Dbxref=GeneID:67607,GenBank:NM_001360675.1,MGI:MGI:1914857;gbkey=mRNA;gene=Zfp788;product=zinc finger protein 788%2C transcript variant 2;transcript_id=NM_001360675.1;extra_copy_number=0
CM058247.1	Liftoff	exon	40638443	40641131	.	+	.	ID=exon-NM_001360675.1-6;Parent=rna-NM_001360675.1;Dbxref=GeneID:67607,GenBank:NM_001360675.1,MGI:MGI:1914857;gbkey=mRNA;gene=Zfp788;product=zinc finger protein 788%2C transcript variant 2;transcript_id=NM_001360675.1;extra_copy_number=0
CM058247.1	Liftoff	CDS	40633619	40633681	.	+	.	ID=cds-NP_001347604.1;Parent=rna-NM_001360675.1;Dbxref=CCDS:CCDS90214.1,GeneID:67607,GenBank:NP_001347604.1,MGI:MGI:1914857;Name=NP_001347604.1;Note=isoform a is encoded by transcript variant 2;gbkey=CDS;gene=Zfp788;product=zinc finger protein 788 isoform a;protein_id=NP_001347604.1;extra_copy_number=0
CM058247.1	Liftoff	CDS	40637741	40637867	.	+	.	ID=cds-NP_001347604.1;Parent=rna-NM_001360675.1;Dbxref=CCDS:CCDS90214.1,GeneID:67607,GenBank:NP_001347604.1,MGI:MGI:1914857;Name=NP_001347604.1;Note=isoform a is encoded by transcript variant 2;gbkey=CDS;gene=Zfp788;product=zinc finger protein 788 isoform a;protein_id=NP_001347604.1;extra_copy_number=0
CM058247.1	Liftoff	CDS	40638069	40638129	.	+	.	ID=cds-NP_001347604.1;Parent=rna-NM_001360675.1;Dbxref=CCDS:CCDS90214.1,GeneID:67607,GenBank:NP_001347604.1,MGI:MGI:1914857;Name=NP_001347604.1;Note=isoform a is encoded by transcript variant 2;gbkey=CDS;gene=Zfp788;product=zinc finger protein 788 isoform a;protein_id=NP_001347604.1;extra_copy_number=0
CM058247.1	Liftoff	CDS	40638443	40640846	.	+	.	ID=cds-NP_001347604.1;Parent=rna-NM_001360675.1;Dbxref=CCDS:CCDS90214.1,GeneID:67607,GenBank:NP_001347604.1,MGI:MGI:1914857;Name=NP_001347604.1;Note=isoform a is encoded by transcript variant 2;gbkey=CDS;gene=Zfp788;product=zinc finger protein 788 isoform a;protein_id=NP_001347604.1;extra_copy_number=0
CM058247.1	Liftoff	mRNA	40623780	40641131	.	+	.	ID=rna-NM_001360677.1;Parent=gene-Zfp788;Dbxref=GeneID:67607,GenBank:NM_001360677.1,MGI:MGI:1914857;Name=NM_001360677.1;gbkey=mRNA;gene=Zfp788;product=zinc finger protein 788%2C transcript variant 3;transcript_id=NM_001360677.1;matches_ref_protein=True;valid_ORF=True;extra_copy_number=0
CM058247.1	Liftoff	exon	40623780	40623943	.	+	.	ID=exon-NM_001360677.1-1;Parent=rna-NM_001360677.1;Dbxref=GeneID:67607,GenBank:NM_001360677.1,MGI:MGI:1914857;gbkey=mRNA;gene=Zfp788;product=zinc finger protein 788%2C transcript variant 3;transcript_id=NM_001360677.1;extra_copy_number=0
CM058247.1	Liftoff	exon	40624929	40624959	.	+	.	ID=exon-NM_001360677.1-2;Parent=rna-NM_001360677.1;Dbxref=GeneID:67607,GenBank:NM_001360677.1,MGI:MGI:1914857;gbkey=mRNA;gene=Zfp788;product=zinc finger protein 788%2C transcript variant 3;transcript_id=NM_001360677.1;extra_copy_number=0
CM058247.1	Liftoff	exon	40637741	40637867	.	+	.	ID=exon-NM_001360677.1-3;Parent=rna-NM_001360677.1;Dbxref=GeneID:67607,GenBank:NM_001360677.1,MGI:MGI:1914857;gbkey=mRNA;gene=Zfp788;product=zinc finger protein 788%2C transcript variant 3;transcript_id=NM_001360677.1;extra_copy_number=0
CM058247.1	Liftoff	exon	40638069	40638129	.	+	.	ID=exon-NM_001360677.1-4;Parent=rna-NM_001360677.1;Dbxref=GeneID:67607,GenBank:NM_001360677.1,MGI:MGI:1914857;gbkey=mRNA;gene=Zfp788;product=zinc finger protein 788%2C transcript variant 3;transcript_id=NM_001360677.1;extra_copy_number=0
CM058247.1	Liftoff	exon	40638443	40641131	.	+	.	ID=exon-NM_001360677.1-5;Parent=rna-NM_001360677.1;Dbxref=GeneID:67607,GenBank:NM_001360677.1,MGI:MGI:1914857;gbkey=mRNA;gene=Zfp788;product=zinc finger protein 788%2C transcript variant 3;transcript_id=NM_001360677.1;extra_copy_number=0
CM058247.1	Liftoff	CDS	40624942	40624959	.	+	.	ID=cds-NP_001347606.1;Parent=rna-NM_001360677.1;Dbxref=GeneID:67607,GenBank:NP_001347606.1,MGI:MGI:1914857;Name=NP_001347606.1;Note=isoform b is encoded by transcript variant 3;gbkey=CDS;gene=Zfp788;product=zinc finger protein 788 isoform b;protein_id=NP_001347606.1;extra_copy_number=0
CM058247.1	Liftoff	CDS	40637741	40637867	.	+	.	ID=cds-NP_001347606.1;Parent=rna-NM_001360677.1;Dbxref=GeneID:67607,GenBank:NP_001347606.1,MGI:MGI:1914857;Name=NP_001347606.1;Note=isoform b is encoded by transcript variant 3;gbkey=CDS;gene=Zfp788;product=zinc finger protein 788 isoform b;protein_id=NP_001347606.1;extra_copy_number=0
CM058247.1	Liftoff	CDS	40638069	40638129	.	+	.	ID=cds-NP_001347606.1;Parent=rna-NM_001360677.1;Dbxref=GeneID:67607,GenBank:NP_001347606.1,MGI:MGI:1914857;Name=NP_001347606.1;Note=isoform b is encoded by transcript variant 3;gbkey=CDS;gene=Zfp788;product=zinc finger protein 788 isoform b;protein_id=NP_001347606.1;extra_copy_number=0
CM058247.1	Liftoff	CDS	40638443	40640846	.	+	.	ID=cds-NP_001347606.1;Parent=rna-NM_001360677.1;Dbxref=GeneID:67607,GenBank:NP_001347606.1,MGI:MGI:1914857;Name=NP_001347606.1;Note=isoform b is encoded by transcript variant 3;gbkey=CDS;gene=Zfp788;product=zinc finger protein 788 isoform b;protein_id=NP_001347606.1;extra_copy_number=0
CM058247.1	Liftoff	mRNA	40623780	40641131	.	+	.	ID=rna-NM_001360678.1;Parent=gene-Zfp788;Dbxref=GeneID:67607,GenBank:NM_001360678.1,MGI:MGI:1914857;Name=NM_001360678.1;gbkey=mRNA;gene=Zfp788;product=zinc finger protein 788%2C transcript variant 4;transcript_id=NM_001360678.1;matches_ref_protein=True;valid_ORF=True;extra_copy_number=0
CM058247.1	Liftoff	exon	40623780	40623943	.	+	.	ID=exon-NM_001360678.1-1;Parent=rna-NM_001360678.1;Dbxref=GeneID:67607,GenBank:NM_001360678.1,MGI:MGI:1914857;gbkey=mRNA;gene=Zfp788;product=zinc finger protein 788%2C transcript variant 4;transcript_id=NM_001360678.1;extra_copy_number=0
CM058247.1	Liftoff	exon	40637741	40637867	.	+	.	ID=exon-NM_001360678.1-2;Parent=rna-NM_001360678.1;Dbxref=GeneID:67607,GenBank:NM_001360678.1,MGI:MGI:1914857;gbkey=mRNA;gene=Zfp788;product=zinc finger protein 788%2C transcript variant 4;transcript_id=NM_001360678.1;extra_copy_number=0
CM058247.1	Liftoff	exon	40638069	40638129	.	+	.	ID=exon-NM_001360678.1-3;Parent=rna-NM_001360678.1;Dbxref=GeneID:67607,GenBank:NM_001360678.1,MGI:MGI:1914857;gbkey=mRNA;gene=Zfp788;product=zinc finger protein 788%2C transcript variant 4;transcript_id=NM_001360678.1;extra_copy_number=0
CM058247.1	Liftoff	exon	40638443	40641131	.	+	.	ID=exon-NM_001360678.1-4;Parent=rna-NM_001360678.1;Dbxref=GeneID:67607,GenBank:NM_001360678.1,MGI:MGI:1914857;gbkey=mRNA;gene=Zfp788;product=zinc finger protein 788%2C transcript variant 4;transcript_id=NM_001360678.1;extra_copy_number=0
CM058247.1	Liftoff	CDS	40623941	40623943	.	+	.	ID=cds-NP_001347607.1;Parent=rna-NM_001360678.1;Dbxref=CCDS:CCDS90213.1,GeneID:67607,GenBank:NP_001347607.1,MGI:MGI:1914857;Name=NP_001347607.1;Note=isoform c is encoded by transcript variant 4;gbkey=CDS;gene=Zfp788;product=zinc finger protein 788 isoform c;protein_id=NP_001347607.1;extra_copy_number=0
CM058247.1	Liftoff	CDS	40637741	40637867	.	+	.	ID=cds-NP_001347607.1;Parent=rna-NM_001360678.1;Dbxref=CCDS:CCDS90213.1,GeneID:67607,GenBank:NP_001347607.1,MGI:MGI:1914857;Name=NP_001347607.1;Note=isoform c is encoded by transcript variant 4;gbkey=CDS;gene=Zfp788;product=zinc finger protein 788 isoform c;protein_id=NP_001347607.1;extra_copy_number=0
CM058247.1	Liftoff	CDS	40638069	40638129	.	+	.	ID=cds-NP_001347607.1;Parent=rna-NM_001360678.1;Dbxref=CCDS:CCDS90213.1,GeneID:67607,GenBank:NP_001347607.1,MGI:MGI:1914857;Name=NP_001347607.1;Note=isoform c is encoded by transcript variant 4;gbkey=CDS;gene=Zfp788;product=zinc finger protein 788 isoform c;protein_id=NP_001347607.1;extra_copy_number=0
CM058247.1	Liftoff	CDS	40638443	40640846	.	+	.	ID=cds-NP_001347607.1;Parent=rna-NM_001360678.1;Dbxref=CCDS:CCDS90213.1,GeneID:67607,GenBank:NP_001347607.1,MGI:MGI:1914857;Name=NP_001347607.1;Note=isoform c is encoded by transcript variant 4;gbkey=CDS;gene=Zfp788;product=zinc finger protein 788 isoform c;protein_id=NP_001347607.1;extra_copy_number=0
CM058247.1	Liftoff	mRNA	40623780	40641131	.	+	.	ID=rna-NM_001360680.1;Parent=gene-Zfp788;Dbxref=GeneID:67607,GenBank:NM_001360680.1,MGI:MGI:1914857;Name=NM_001360680.1;gbkey=mRNA;gene=Zfp788;product=zinc finger protein 788%2C transcript variant 5;transcript_id=NM_001360680.1;matches_ref_protein=True;valid_ORF=True;extra_copy_number=0
CM058247.1	Liftoff	exon	40623780	40623943	.	+	.	ID=exon-NM_001360680.1-1;Parent=rna-NM_001360680.1;Dbxref=GeneID:67607,GenBank:NM_001360680.1,MGI:MGI:1914857;gbkey=mRNA;gene=Zfp788;product=zinc finger protein 788%2C transcript variant 5;transcript_id=NM_001360680.1;extra_copy_number=0
CM058247.1	Liftoff	exon	40633582	40633681	.	+	.	ID=exon-NM_001360680.1-2;Parent=rna-NM_001360680.1;Dbxref=GeneID:67607,GenBank:NM_001360680.1,MGI:MGI:1914857;gbkey=mRNA;gene=Zfp788;product=zinc finger protein 788%2C transcript variant 5;transcript_id=NM_001360680.1;extra_copy_number=0
CM058247.1	Liftoff	exon	40637733	40637867	.	+	.	ID=exon-NM_001360680.1-3;Parent=rna-NM_001360680.1;Dbxref=GeneID:67607,GenBank:NM_001360680.1,MGI:MGI:1914857;gbkey=mRNA;gene=Zfp788;product=zinc finger protein 788%2C transcript variant 5;transcript_id=NM_001360680.1;extra_copy_number=0
CM058247.1	Liftoff	exon	40638069	40638129	.	+	.	ID=exon-NM_001360680.1-4;Parent=rna-NM_001360680.1;Dbxref=GeneID:67607,GenBank:NM_001360680.1,MGI:MGI:1914857;gbkey=mRNA;gene=Zfp788;product=zinc finger protein 788%2C transcript variant 5;transcript_id=NM_001360680.1;extra_copy_number=0
CM058247.1	Liftoff	exon	40638443	40641131	.	+	.	ID=exon-NM_001360680.1-5;Parent=rna-NM_001360680.1;Dbxref=GeneID:67607,GenBank:NM_001360680.1,MGI:MGI:1914857;gbkey=mRNA;gene=Zfp788;product=zinc finger protein 788%2C transcript variant 5;transcript_id=NM_001360680.1;extra_copy_number=0
CM058247.1	Liftoff	CDS	40637834	40637867	.	+	.	ID=cds-NP_001347609.1;Parent=rna-NM_001360680.1;Dbxref=CCDS:CCDS39922.1,GeneID:67607,GenBank:NP_001347609.1,MGI:MGI:1914857;Name=NP_001347609.1;Note=isoform d is encoded by transcript variant 5;gbkey=CDS;gene=Zfp788;product=zinc finger protein 788 isoform d;protein_id=NP_001347609.1;extra_copy_number=0
CM058247.1	Liftoff	CDS	40638069	40638129	.	+	.	ID=cds-NP_001347609.1;Parent=rna-NM_001360680.1;Dbxref=CCDS:CCDS39922.1,GeneID:67607,GenBank:NP_001347609.1,MGI:MGI:1914857;Name=NP_001347609.1;Note=isoform d is encoded by transcript variant 5;gbkey=CDS;gene=Zfp788;product=zinc finger protein 788 isoform d;protein_id=NP_001347609.1;extra_copy_number=0
CM058247.1	Liftoff	CDS	40638443	40640846	.	+	.	ID=cds-NP_001347609.1;Parent=rna-NM_001360680.1;Dbxref=CCDS:CCDS39922.1,GeneID:67607,GenBank:NP_001347609.1,MGI:MGI:1914857;Name=NP_001347609.1;Note=isoform d is encoded by transcript variant 5;gbkey=CDS;gene=Zfp788;product=zinc finger protein 788 isoform d;protein_id=NP_001347609.1;extra_copy_number=0
CM058247.1	Liftoff	mRNA	40623780	40641131	.	+	.	ID=rna-NM_001360681.1;Parent=gene-Zfp788;Dbxref=GeneID:67607,GenBank:NM_001360681.1,MGI:MGI:1914857;Name=NM_001360681.1;gbkey=mRNA;gene=Zfp788;product=zinc finger protein 788%2C transcript variant 6;transcript_id=NM_001360681.1;matches_ref_protein=True;valid_ORF=True;extra_copy_number=0
CM058247.1	Liftoff	exon	40623780	40623943	.	+	.	ID=exon-NM_001360681.1-1;Parent=rna-NM_001360681.1;Dbxref=GeneID:67607,GenBank:NM_001360681.1,MGI:MGI:1914857;gbkey=mRNA;gene=Zfp788;product=zinc finger protein 788%2C transcript variant 6;transcript_id=NM_001360681.1;extra_copy_number=0
CM058247.1	Liftoff	exon	40637733	40637867	.	+	.	ID=exon-NM_001360681.1-2;Parent=rna-NM_001360681.1;Dbxref=GeneID:67607,GenBank:NM_001360681.1,MGI:MGI:1914857;gbkey=mRNA;gene=Zfp788;product=zinc finger protein 788%2C transcript variant 6;transcript_id=NM_001360681.1;extra_copy_number=0
CM058247.1	Liftoff	exon	40638069	40638129	.	+	.	ID=exon-NM_001360681.1-3;Parent=rna-NM_001360681.1;Dbxref=GeneID:67607,GenBank:NM_001360681.1,MGI:MGI:1914857;gbkey=mRNA;gene=Zfp788;product=zinc finger protein 788%2C transcript variant 6;transcript_id=NM_001360681.1;extra_copy_number=0
CM058247.1	Liftoff	exon	40638443	40641131	.	+	.	ID=exon-NM_001360681.1-4;Parent=rna-NM_001360681.1;Dbxref=GeneID:67607,GenBank:NM_001360681.1,MGI:MGI:1914857;gbkey=mRNA;gene=Zfp788;product=zinc finger protein 788%2C transcript variant 6;transcript_id=NM_001360681.1;extra_copy_number=0
CM058247.1	Liftoff	CDS	40637834	40637867	.	+	.	ID=cds-NP_001347610.1;Parent=rna-NM_001360681.1;Dbxref=CCDS:CCDS39922.1,GeneID:67607,GenBank:NP_001347610.1,MGI:MGI:1914857;Name=NP_001347610.1;Note=isoform d is encoded by transcript variant 6;gbkey=CDS;gene=Zfp788;product=zinc finger protein 788 isoform d;protein_id=NP_001347610.1;extra_copy_number=0
CM058247.1	Liftoff	CDS	40638069	40638129	.	+	.	ID=cds-NP_001347610.1;Parent=rna-NM_001360681.1;Dbxref=CCDS:CCDS39922.1,GeneID:67607,GenBank:NP_001347610.1,MGI:MGI:1914857;Name=NP_001347610.1;Note=isoform d is encoded by transcript variant 6;gbkey=CDS;gene=Zfp788;product=zinc finger protein 788 isoform d;protein_id=NP_001347610.1;extra_copy_number=0
CM058247.1	Liftoff	CDS	40638443	40640846	.	+	.	ID=cds-NP_001347610.1;Parent=rna-NM_001360681.1;Dbxref=CCDS:CCDS39922.1,GeneID:67607,GenBank:NP_001347610.1,MGI:MGI:1914857;Name=NP_001347610.1;Note=isoform d is encoded by transcript variant 6;gbkey=CDS;gene=Zfp788;product=zinc finger protein 788 isoform d;protein_id=NP_001347610.1;extra_copy_number=0
CM058247.1	Liftoff	mRNA	40623780	40641131	.	+	.	ID=rna-NM_001360683.1;Parent=gene-Zfp788;Dbxref=GeneID:67607,GenBank:NM_001360683.1,MGI:MGI:1914857;Name=NM_001360683.1;gbkey=mRNA;gene=Zfp788;product=zinc finger protein 788%2C transcript variant 7;transcript_id=NM_001360683.1;matches_ref_protein=True;valid_ORF=True;extra_copy_number=0
CM058247.1	Liftoff	exon	40623780	40623943	.	+	.	ID=exon-NM_001360683.1-1;Parent=rna-NM_001360683.1;Dbxref=GeneID:67607,GenBank:NM_001360683.1,MGI:MGI:1914857;gbkey=mRNA;gene=Zfp788;product=zinc finger protein 788%2C transcript variant 7;transcript_id=NM_001360683.1;extra_copy_number=0
CM058247.1	Liftoff	exon	40624929	40624959	.	+	.	ID=exon-NM_001360683.1-2;Parent=rna-NM_001360683.1;Dbxref=GeneID:67607,GenBank:NM_001360683.1,MGI:MGI:1914857;gbkey=mRNA;gene=Zfp788;product=zinc finger protein 788%2C transcript variant 7;transcript_id=NM_001360683.1;extra_copy_number=0
CM058247.1	Liftoff	exon	40637733	40637867	.	+	.	ID=exon-NM_001360683.1-3;Parent=rna-NM_001360683.1;Dbxref=GeneID:67607,GenBank:NM_001360683.1,MGI:MGI:1914857;gbkey=mRNA;gene=Zfp788;product=zinc finger protein 788%2C transcript variant 7;transcript_id=NM_001360683.1;extra_copy_number=0
CM058247.1	Liftoff	exon	40638069	40638129	.	+	.	ID=exon-NM_001360683.1-4;Parent=rna-NM_001360683.1;Dbxref=GeneID:67607,GenBank:NM_001360683.1,MGI:MGI:1914857;gbkey=mRNA;gene=Zfp788;product=zinc finger protein 788%2C transcript variant 7;transcript_id=NM_001360683.1;extra_copy_number=0
CM058247.1	Liftoff	exon	40638443	40641131	.	+	.	ID=exon-NM_001360683.1-5;Parent=rna-NM_001360683.1;Dbxref=GeneID:67607,GenBank:NM_001360683.1,MGI:MGI:1914857;gbkey=mRNA;gene=Zfp788;product=zinc finger protein 788%2C transcript variant 7;transcript_id=NM_001360683.1;extra_copy_number=0
CM058247.1	Liftoff	CDS	40637834	40637867	.	+	.	ID=cds-NP_001347612.1;Parent=rna-NM_001360683.1;Dbxref=CCDS:CCDS39922.1,GeneID:67607,GenBank:NP_001347612.1,MGI:MGI:1914857;Name=NP_001347612.1;Note=isoform d is encoded by transcript variant 7;gbkey=CDS;gene=Zfp788;product=zinc finger protein 788 isoform d;protein_id=NP_001347612.1;extra_copy_number=0
CM058247.1	Liftoff	CDS	40638069	40638129	.	+	.	ID=cds-NP_001347612.1;Parent=rna-NM_001360683.1;Dbxref=CCDS:CCDS39922.1,GeneID:67607,GenBank:NP_001347612.1,MGI:MGI:1914857;Name=NP_001347612.1;Note=isoform d is encoded by transcript variant 7;gbkey=CDS;gene=Zfp788;product=zinc finger protein 788 isoform d;protein_id=NP_001347612.1;extra_copy_number=0
CM058247.1	Liftoff	CDS	40638443	40640846	.	+	.	ID=cds-NP_001347612.1;Parent=rna-NM_001360683.1;Dbxref=CCDS:CCDS39922.1,GeneID:67607,GenBank:NP_001347612.1,MGI:MGI:1914857;Name=NP_001347612.1;Note=isoform d is encoded by transcript variant 7;gbkey=CDS;gene=Zfp788;product=zinc finger protein 788 isoform d;protein_id=NP_001347612.1;extra_copy_number=0
CM058247.1	Liftoff	mRNA	40623780	40641131	.	+	.	ID=rna-NM_023363.3;Parent=gene-Zfp788;Dbxref=GeneID:67607,GenBank:NM_023363.3,MGI:MGI:1914857;Name=NM_023363.3;gbkey=mRNA;gene=Zfp788;product=zinc finger protein 788%2C transcript variant 8;tag=RefSeq Select;transcript_id=NM_023363.3;matches_ref_protein=True;valid_ORF=True;extra_copy_number=0
CM058247.1	Liftoff	exon	40623780	40623943	.	+	.	ID=exon-NM_023363.3-1;Parent=rna-NM_023363.3;Dbxref=GeneID:67607,GenBank:NM_023363.3,MGI:MGI:1914857;gbkey=mRNA;gene=Zfp788;product=zinc finger protein 788%2C transcript variant 8;tag=RefSeq Select;transcript_id=NM_023363.3;extra_copy_number=0
CM058247.1	Liftoff	exon	40624929	40624959	.	+	.	ID=exon-NM_023363.3-2;Parent=rna-NM_023363.3;Dbxref=GeneID:67607,GenBank:NM_023363.3,MGI:MGI:1914857;gbkey=mRNA;gene=Zfp788;product=zinc finger protein 788%2C transcript variant 8;tag=RefSeq Select;transcript_id=NM_023363.3;extra_copy_number=0
CM058247.1	Liftoff	exon	40633582	40633681	.	+	.	ID=exon-NM_023363.3-3;Parent=rna-NM_023363.3;Dbxref=GeneID:67607,GenBank:NM_023363.3,MGI:MGI:1914857;gbkey=mRNA;gene=Zfp788;product=zinc finger protein 788%2C transcript variant 8;tag=RefSeq Select;transcript_id=NM_023363.3;extra_copy_number=0
CM058247.1	Liftoff	exon	40637733	40637867	.	+	.	ID=exon-NM_023363.3-4;Parent=rna-NM_023363.3;Dbxref=GeneID:67607,GenBank:NM_023363.3,MGI:MGI:1914857;gbkey=mRNA;gene=Zfp788;product=zinc finger protein 788%2C transcript variant 8;tag=RefSeq Select;transcript_id=NM_023363.3;extra_copy_number=0
CM058247.1	Liftoff	exon	40638069	40638129	.	+	.	ID=exon-NM_023363.3-5;Parent=rna-NM_023363.3;Dbxref=GeneID:67607,GenBank:NM_023363.3,MGI:MGI:1914857;gbkey=mRNA;gene=Zfp788;product=zinc finger protein 788%2C transcript variant 8;tag=RefSeq Select;transcript_id=NM_023363.3;extra_copy_number=0
CM058247.1	Liftoff	exon	40638443	40641131	.	+	.	ID=exon-NM_023363.3-6;Parent=rna-NM_023363.3;Dbxref=GeneID:67607,GenBank:NM_023363.3,MGI:MGI:1914857;gbkey=mRNA;gene=Zfp788;product=zinc finger protein 788%2C transcript variant 8;tag=RefSeq Select;transcript_id=NM_023363.3;extra_copy_number=0
CM058247.1	Liftoff	CDS	40637834	40637867	.	+	.	ID=cds-NP_075852.1;Parent=rna-NM_023363.3;Dbxref=CCDS:CCDS39922.1,GeneID:67607,GenBank:NP_075852.1,MGI:MGI:1914857;Name=NP_075852.1;Note=isoform d is encoded by transcript variant 8;gbkey=CDS;gene=Zfp788;product=zinc finger protein 788 isoform d;protein_id=NP_075852.1;tag=RefSeq Select;extra_copy_number=0
CM058247.1	Liftoff	CDS	40638069	40638129	.	+	.	ID=cds-NP_075852.1;Parent=rna-NM_023363.3;Dbxref=CCDS:CCDS39922.1,GeneID:67607,GenBank:NP_075852.1,MGI:MGI:1914857;Name=NP_075852.1;Note=isoform d is encoded by transcript variant 8;gbkey=CDS;gene=Zfp788;product=zinc finger protein 788 isoform d;protein_id=NP_075852.1;tag=RefSeq Select;extra_copy_number=0
CM058247.1	Liftoff	CDS	40638443	40640846	.	+	.	ID=cds-NP_075852.1;Parent=rna-NM_023363.3;Dbxref=CCDS:CCDS39922.1,GeneID:67607,GenBank:NP_075852.1,MGI:MGI:1914857;Name=NP_075852.1;Note=isoform d is encoded by transcript variant 8;gbkey=CDS;gene=Zfp788;product=zinc finger protein 788 isoform d;protein_id=NP_075852.1;tag=RefSeq Select;extra_copy_number=0
CM058247.1	Liftoff	mRNA	40625039	40641131	.	+	.	ID=rna-NM_001360684.1;Parent=gene-Zfp788;Dbxref=GeneID:67607,GenBank:NM_001360684.1,MGI:MGI:1914857;Name=NM_001360684.1;gbkey=mRNA;gene=Zfp788;product=zinc finger protein 788%2C transcript variant 9;transcript_id=NM_001360684.1;matches_ref_protein=True;valid_ORF=True;extra_copy_number=0
CM058247.1	Liftoff	exon	40625039	40625148	.	+	.	ID=exon-NM_001360684.1-1;Parent=rna-NM_001360684.1;Dbxref=GeneID:67607,GenBank:NM_001360684.1,MGI:MGI:1914857;gbkey=mRNA;gene=Zfp788;product=zinc finger protein 788%2C transcript variant 9;transcript_id=NM_001360684.1;extra_copy_number=0
CM058247.1	Liftoff	exon	40633582	40633681	.	+	.	ID=exon-NM_001360684.1-2;Parent=rna-NM_001360684.1;Dbxref=GeneID:67607,GenBank:NM_001360684.1,MGI:MGI:1914857;gbkey=mRNA;gene=Zfp788;product=zinc finger protein 788%2C transcript variant 9;transcript_id=NM_001360684.1;extra_copy_number=0
CM058247.1	Liftoff	exon	40637733	40637867	.	+	.	ID=exon-NM_001360684.1-3;Parent=rna-NM_001360684.1;Dbxref=GeneID:67607,GenBank:NM_001360684.1,MGI:MGI:1914857;gbkey=mRNA;gene=Zfp788;product=zinc finger protein 788%2C transcript variant 9;transcript_id=NM_001360684.1;extra_copy_number=0
CM058247.1	Liftoff	exon	40638069	40638129	.	+	.	ID=exon-NM_001360684.1-4;Parent=rna-NM_001360684.1;Dbxref=GeneID:67607,GenBank:NM_001360684.1,MGI:MGI:1914857;gbkey=mRNA;gene=Zfp788;product=zinc finger protein 788%2C transcript variant 9;transcript_id=NM_001360684.1;extra_copy_number=0
CM058247.1	Liftoff	exon	40638443	40641131	.	+	.	ID=exon-NM_001360684.1-5;Parent=rna-NM_001360684.1;Dbxref=GeneID:67607,GenBank:NM_001360684.1,MGI:MGI:1914857;gbkey=mRNA;gene=Zfp788;product=zinc finger protein 788%2C transcript variant 9;transcript_id=NM_001360684.1;extra_copy_number=0
CM058247.1	Liftoff	CDS	40637834	40637867	.	+	.	ID=cds-NP_001347613.1;Parent=rna-NM_001360684.1;Dbxref=CCDS:CCDS39922.1,GeneID:67607,GenBank:NP_001347613.1,MGI:MGI:1914857;Name=NP_001347613.1;Note=isoform d is encoded by transcript variant 9;gbkey=CDS;gene=Zfp788;product=zinc finger protein 788 isoform d;protein_id=NP_001347613.1;extra_copy_number=0
CM058247.1	Liftoff	CDS	40638069	40638129	.	+	.	ID=cds-NP_001347613.1;Parent=rna-NM_001360684.1;Dbxref=CCDS:CCDS39922.1,GeneID:67607,GenBank:NP_001347613.1,MGI:MGI:1914857;Name=NP_001347613.1;Note=isoform d is encoded by transcript variant 9;gbkey=CDS;gene=Zfp788;product=zinc finger protein 788 isoform d;protein_id=NP_001347613.1;extra_copy_number=0
CM058247.1	Liftoff	CDS	40638443	40640846	.	+	.	ID=cds-NP_001347613.1;Parent=rna-NM_001360684.1;Dbxref=CCDS:CCDS39922.1,GeneID:67607,GenBank:NP_001347613.1,MGI:MGI:1914857;Name=NP_001347613.1;Note=isoform d is encoded by transcript variant 9;gbkey=CDS;gene=Zfp788;product=zinc finger protein 788 isoform d;protein_id=NP_001347613.1;extra_copy_number=0
CM058247.1	Liftoff	match	40656539	40658560	.	+	.	ID=dc1c15db-fd43-42f6-af92-ba6256c4dc6e;Target=NG_016822.2 1 2022 -;assembly_bases_aln=2022;assembly_bases_seq=2022;bit_score=3764.13;blast_aligner=1;blast_score=2022;common_component=0;e_value=0;filter_score=0;for_remapping=2;gap_count=0;hsp_percent_coverage=100;matchable_bases=0;matched_bases=0;num_ident=2022;num_mismatch=0;pct_coverage=100;pct_coverage_hiqual=100;pct_identity_gap=100;pct_identity_gapopen_only=100;pct_identity_ungap=100;rank=1;weighted_identity=1;coverage=1.0;sequence_ID=1.0;extra_copy_number=0;copy_num_ID=dc1c15db-fd43-42f6-af92-ba6256c4dc6e_0
CM058247.1	Liftoff	pseudogene	40656639	40658460	.	-	.	ID=gene-Gm9252;Dbxref=GeneID:668576,MGI:MGI:3645130;Name=Gm9252;description=predicted gene 9252;gbkey=Gene;gene=Gm9252;gene_biotype=pseudogene;gene_synonym=EG668576;pseudo=true;coverage=1.0;sequence_ID=1.0;extra_copy_number=0;copy_num_ID=gene-Gm9252_0
CM058247.1	Liftoff	pseudogene	40658264	40717499	.	+	.	ID=gene-Vmn2r-ps54;Dbxref=GeneID:75835,MGI:MGI:1351350;Name=Vmn2r-ps54;description=vomeronasal 2%2C receptor%2C pseudogene 54;gbkey=Gene;gene=Vmn2r-ps54;gene_biotype=transcribed_pseudogene;gene_synonym=1700108E19Rik,4930562N12Rik,Casr-rs5,Gm10948,Gprc2a-rs5;pseudo=true;coverage=1.0;sequence_ID=1.0;extra_copy_number=0;copy_num_ID=gene-Vmn2r-ps54_0
CM058247.1	Liftoff	transcript	40658264	40717499	.	+	.	ID=rna-NR_004441.2;Parent=gene-Vmn2r-ps54;Dbxref=GeneID:75835,GenBank:NR_004441.2,MGI:MGI:1351350;Name=NR_004441.2;gbkey=misc_RNA;gene=Vmn2r-ps54;product=vomeronasal 2%2C receptor%2C pseudogene 54;pseudo=true;transcript_id=NR_004441.2;extra_copy_number=0
CM058247.1	Liftoff	exon	40658264	40658338	.	+	.	ID=exon-NR_004441.2-1;Parent=rna-NR_004441.2;Dbxref=GeneID:75835,GenBank:NR_004441.2,MGI:MGI:1351350;gbkey=misc_RNA;gene=Vmn2r-ps54;product=vomeronasal 2%2C receptor%2C pseudogene 54;pseudo=true;transcript_id=NR_004441.2;extra_copy_number=0
CM058247.1	Liftoff	exon	40676596	40676729	.	+	.	ID=exon-NR_004441.2-2;Parent=rna-NR_004441.2;Dbxref=GeneID:75835,GenBank:NR_004441.2,MGI:MGI:1351350;gbkey=misc_RNA;gene=Vmn2r-ps54;product=vomeronasal 2%2C receptor%2C pseudogene 54;pseudo=true;transcript_id=NR_004441.2;extra_copy_number=0
CM058247.1	Liftoff	exon	40677064	40677870	.	+	.	ID=exon-NR_004441.2-3;Parent=rna-NR_004441.2;Dbxref=GeneID:75835,GenBank:NR_004441.2,MGI:MGI:1351350;gbkey=misc_RNA;gene=Vmn2r-ps54;product=vomeronasal 2%2C receptor%2C pseudogene 54;pseudo=true;transcript_id=NR_004441.2;extra_copy_number=0
CM058247.1	Liftoff	exon	40682689	40682915	.	+	.	ID=exon-NR_004441.2-4;Parent=rna-NR_004441.2;Dbxref=GeneID:75835,GenBank:NR_004441.2,MGI:MGI:1351350;gbkey=misc_RNA;gene=Vmn2r-ps54;product=vomeronasal 2%2C receptor%2C pseudogene 54;pseudo=true;transcript_id=NR_004441.2;extra_copy_number=0
CM058247.1	Liftoff	exon	40684236	40684359	.	+	.	ID=exon-NR_004441.2-5;Parent=rna-NR_004441.2;Dbxref=GeneID:75835,GenBank:NR_004441.2,MGI:MGI:1351350;gbkey=misc_RNA;gene=Vmn2r-ps54;product=vomeronasal 2%2C receptor%2C pseudogene 54;pseudo=true;transcript_id=NR_004441.2;extra_copy_number=0
CM058247.1	Liftoff	exon	40709310	40709383	.	+	.	ID=exon-NR_004441.2-6;Parent=rna-NR_004441.2;Dbxref=GeneID:75835,GenBank:NR_004441.2,MGI:MGI:1351350;gbkey=misc_RNA;gene=Vmn2r-ps54;product=vomeronasal 2%2C receptor%2C pseudogene 54;pseudo=true;transcript_id=NR_004441.2;extra_copy_number=0
CM058247.1	Liftoff	exon	40715989	40717499	.	+	.	ID=exon-NR_004441.2-7;Parent=rna-NR_004441.2;Dbxref=GeneID:75835,GenBank:NR_004441.2,MGI:MGI:1351350;gbkey=misc_RNA;gene=Vmn2r-ps54;product=vomeronasal 2%2C receptor%2C pseudogene 54;pseudo=true;transcript_id=NR_004441.2;extra_copy_number=0
CM058247.1	Liftoff	match	40658756	40659658	.	+	.	ID=bc77ae3b-9971-44cf-a2ce-fd9ede2b170a;Target=NG_019017.1 1 903 -;assembly_bases_aln=903;assembly_bases_seq=903;bit_score=1681.58;blast_aligner=1;blast_score=903;common_component=0;e_value=0;filter_score=0;for_remapping=2;gap_count=0;hsp_percent_coverage=100;matchable_bases=0;matched_bases=0;num_ident=903;num_mismatch=0;pct_coverage=100;pct_coverage_hiqual=100;pct_identity_gap=100;pct_identity_gapopen_only=100;pct_identity_ungap=100;rank=1;weighted_identity=1;coverage=1.0;sequence_ID=1.0;extra_copy_number=0;copy_num_ID=bc77ae3b-9971-44cf-a2ce-fd9ede2b170a_0
CM058247.1	Liftoff	pseudogene	40658856	40659558	.	-	.	ID=gene-Gm6872;Dbxref=GeneID:628372,MGI:MGI:3643699;Name=Gm6872;description=predicted gene 6872;gbkey=Gene;gene=Gm6872;gene_biotype=pseudogene;gene_synonym=EG628372;pseudo=true;coverage=1.0;sequence_ID=1.0;extra_copy_number=0;copy_num_ID=gene-Gm6872_0
CM058247.1	Liftoff	match	40672401	40673738	.	+	.	ID=f1ec3dfc-a910-4a92-8be3-9c79b107db52;Target=NG_007160.2 1 1338 -;assembly_bases_aln=1338;assembly_bases_seq=1338;bit_score=2491.15;blast_aligner=1;blast_score=1338;common_component=0;e_value=0;filter_score=0;for_remapping=2;gap_count=0;hsp_percent_coverage=100;matchable_bases=0;matched_bases=0;num_ident=1338;num_mismatch=0;pct_coverage=100;pct_coverage_hiqual=100;pct_identity_gap=100;pct_identity_gapopen_only=100;pct_identity_ungap=100;rank=1;weighted_identity=1;coverage=1.0;sequence_ID=1.0;extra_copy_number=0;copy_num_ID=f1ec3dfc-a910-4a92-8be3-9c79b107db52_0
CM058247.1	Liftoff	pseudogene	40672501	40673638	.	-	.	ID=gene-Cd9-ps;Dbxref=GeneID:668579,MGI:MGI:3645134;Name=Cd9-ps;description=Cd9 antigen%2C pseudogene;gbkey=Gene;gene=Cd9-ps;gene_biotype=pseudogene;pseudo=true;coverage=1.0;sequence_ID=1.0;extra_copy_number=0;copy_num_ID=gene-Cd9-ps_0
CM058247.1	Liftoff	match	40712489	40713006	.	+	.	ID=a34095c0-5f47-451d-8395-09d6e5c4c3cc;Target=NG_006759.1 1 518 +;assembly_bases_aln=518;assembly_bases_seq=518;bit_score=965.067;blast_aligner=1;blast_score=518;common_component=0;e_value=0;filter_score=0;for_remapping=2;gap_count=0;hsp_percent_coverage=100;matchable_bases=0;matched_bases=0;num_ident=518;num_mismatch=0;pct_coverage=100;pct_coverage_hiqual=100;pct_identity_gap=100;pct_identity_gapopen_only=100;pct_identity_ungap=100;rank=1;weighted_identity=1;coverage=1.0;sequence_ID=1.0;extra_copy_number=0;copy_num_ID=a34095c0-5f47-451d-8395-09d6e5c4c3cc_0
CM058247.1	Liftoff	pseudogene	40712589	40712906	.	+	.	ID=gene-Vmn2r-ps55;Dbxref=GeneID:100124555,MGI:MGI:3757982;Name=Vmn2r-ps55;description=vomeronasal 2%2C receptor%2C pseudogene 55;gbkey=Gene;gene=Vmn2r-ps55;gene_biotype=pseudogene;gene_synonym=Vmn2r-ps30;pseudo=true;coverage=1.0;sequence_ID=1.0;extra_copy_number=0;copy_num_ID=gene-Vmn2r-ps55_0
CM058247.1	Liftoff	match	40734943	40763318	.	+	.	ID=5b1badc6-2363-4f4b-b702-dc09b4526b51;Target=NG_006890.1 1 28374 -;assembly_bases_aln=28374;assembly_bases_seq=28374;bit_score=52807.2;blast_aligner=1;blast_score=28374;common_component=0;e_value=0;filter_score=0;for_remapping=2;gap_count=0;hsp_percent_coverage=100;matchable_bases=28374;matched_bases=28374;num_ident=28374;num_mismatch=0;pct_coverage=100;pct_coverage_hiqual=100;pct_identity_gap=100;pct_identity_gapopen_only=100;pct_identity_ungap=100;rank=1;weighted_identity=1;coverage=1.0;sequence_ID=0.999;extra_copy_number=0;copy_num_ID=5b1badc6-2363-4f4b-b702-dc09b4526b51_0
CM058247.1	Liftoff	pseudogene	40735043	40763218	.	-	.	ID=gene-Vmn2r-ps56;Dbxref=GeneID:628403,MGI:MGI:3757983;Name=Vmn2r-ps56;description=vomeronasal 2%2C receptor%2C pseudogene 56;gbkey=Gene;gene=Vmn2r-ps56;gene_biotype=pseudogene;gene_synonym=EG628403,Gm6875;pseudo=true;coverage=1.0;sequence_ID=0.999;extra_copy_number=0;copy_num_ID=gene-Vmn2r-ps56_0
CM058247.1	Liftoff	gene	40827190	40862978	.	-	.	ID=gene-Vmn2r58;Dbxref=GeneID:628422,MGI:MGI:3647877;Name=Vmn2r58;description=vomeronasal 2%2C receptor 58;gbkey=Gene;gene=Vmn2r58;gene_biotype=protein_coding;gene_synonym=EG628422;coverage=1.0;sequence_ID=1.0;valid_ORFs=1;extra_copy_number=0;copy_num_ID=gene-Vmn2r58_0
CM058247.1	Liftoff	mRNA	40827190	40862978	.	-	.	ID=rna-NM_001105055.1;Parent=gene-Vmn2r58;Dbxref=GeneID:628422,GenBank:NM_001105055.1,MGI:MGI:3647877;Name=NM_001105055.1;gbkey=mRNA;gene=Vmn2r58;product=vomeronasal 2%2C receptor 58;tag=RefSeq Select;transcript_id=NM_001105055.1;matches_ref_protein=True;valid_ORF=True;extra_copy_number=0
CM058247.1	Liftoff	exon	40827190	40828118	.	-	.	ID=exon-NM_001105055.1-6;Parent=rna-NM_001105055.1;Dbxref=GeneID:628422,GenBank:NM_001105055.1,MGI:MGI:3647877;gbkey=mRNA;gene=Vmn2r58;product=vomeronasal 2%2C receptor 58;tag=RefSeq Select;transcript_id=NM_001105055.1;extra_copy_number=0
CM058247.1	Liftoff	exon	40850801	40850924	.	-	.	ID=exon-NM_001105055.1-5;Parent=rna-NM_001105055.1;Dbxref=GeneID:628422,GenBank:NM_001105055.1,MGI:MGI:3647877;gbkey=mRNA;gene=Vmn2r58;product=vomeronasal 2%2C receptor 58;tag=RefSeq Select;transcript_id=NM_001105055.1;extra_copy_number=0
CM058247.1	Liftoff	exon	40852150	40852377	.	-	.	ID=exon-NM_001105055.1-4;Parent=rna-NM_001105055.1;Dbxref=GeneID:628422,GenBank:NM_001105055.1,MGI:MGI:3647877;gbkey=mRNA;gene=Vmn2r58;product=vomeronasal 2%2C receptor 58;tag=RefSeq Select;transcript_id=NM_001105055.1;extra_copy_number=0
CM058247.1	Liftoff	exon	40854218	40855024	.	-	.	ID=exon-NM_001105055.1-3;Parent=rna-NM_001105055.1;Dbxref=GeneID:628422,GenBank:NM_001105055.1,MGI:MGI:3647877;gbkey=mRNA;gene=Vmn2r58;product=vomeronasal 2%2C receptor 58;tag=RefSeq Select;transcript_id=NM_001105055.1;extra_copy_number=0
CM058247.1	Liftoff	exon	40855351	40855642	.	-	.	ID=exon-NM_001105055.1-2;Parent=rna-NM_001105055.1;Dbxref=GeneID:628422,GenBank:NM_001105055.1,MGI:MGI:3647877;gbkey=mRNA;gene=Vmn2r58;product=vomeronasal 2%2C receptor 58;tag=RefSeq Select;transcript_id=NM_001105055.1;extra_copy_number=0
CM058247.1	Liftoff	exon	40862770	40862978	.	-	.	ID=exon-NM_001105055.1-1;Parent=rna-NM_001105055.1;Dbxref=GeneID:628422,GenBank:NM_001105055.1,MGI:MGI:3647877;gbkey=mRNA;gene=Vmn2r58;product=vomeronasal 2%2C receptor 58;tag=RefSeq Select;transcript_id=NM_001105055.1;extra_copy_number=0
CM058247.1	Liftoff	CDS	40827190	40828118	.	-	.	ID=cds-NP_001098525.1;Parent=rna-NM_001105055.1;Dbxref=CCDS:CCDS52212.1,GeneID:628422,GenBank:NP_001098525.1,MGI:MGI:3647877;Name=NP_001098525.1;gbkey=CDS;gene=Vmn2r58;product=vomeronasal receptor Vmn2r58 precursor;protein_id=NP_001098525.1;tag=RefSeq Select;extra_copy_number=0
CM058247.1	Liftoff	CDS	40850801	40850924	.	-	.	ID=cds-NP_001098525.1;Parent=rna-NM_001105055.1;Dbxref=CCDS:CCDS52212.1,GeneID:628422,GenBank:NP_001098525.1,MGI:MGI:3647877;Name=NP_001098525.1;gbkey=CDS;gene=Vmn2r58;product=vomeronasal receptor Vmn2r58 precursor;protein_id=NP_001098525.1;tag=RefSeq Select;extra_copy_number=0
CM058247.1	Liftoff	CDS	40852150	40852377	.	-	.	ID=cds-NP_001098525.1;Parent=rna-NM_001105055.1;Dbxref=CCDS:CCDS52212.1,GeneID:628422,GenBank:NP_001098525.1,MGI:MGI:3647877;Name=NP_001098525.1;gbkey=CDS;gene=Vmn2r58;product=vomeronasal receptor Vmn2r58 precursor;protein_id=NP_001098525.1;tag=RefSeq Select;extra_copy_number=0
CM058247.1	Liftoff	CDS	40854218	40855024	.	-	.	ID=cds-NP_001098525.1;Parent=rna-NM_001105055.1;Dbxref=CCDS:CCDS52212.1,GeneID:628422,GenBank:NP_001098525.1,MGI:MGI:3647877;Name=NP_001098525.1;gbkey=CDS;gene=Vmn2r58;product=vomeronasal receptor Vmn2r58 precursor;protein_id=NP_001098525.1;tag=RefSeq Select;extra_copy_number=0
CM058247.1	Liftoff	CDS	40855351	40855642	.	-	.	ID=cds-NP_001098525.1;Parent=rna-NM_001105055.1;Dbxref=CCDS:CCDS52212.1,GeneID:628422,GenBank:NP_001098525.1,MGI:MGI:3647877;Name=NP_001098525.1;gbkey=CDS;gene=Vmn2r58;product=vomeronasal receptor Vmn2r58 precursor;protein_id=NP_001098525.1;tag=RefSeq Select;extra_copy_number=0
CM058247.1	Liftoff	CDS	40862770	40862978	.	-	.	ID=cds-NP_001098525.1;Parent=rna-NM_001105055.1;Dbxref=CCDS:CCDS52212.1,GeneID:628422,GenBank:NP_001098525.1,MGI:MGI:3647877;Name=NP_001098525.1;gbkey=CDS;gene=Vmn2r58;product=vomeronasal receptor Vmn2r58 precursor;protein_id=NP_001098525.1;tag=RefSeq Select;extra_copy_number=0
CM058247.1	Liftoff	match	40927784	40971357	.	+	.	ID=090592a2-750c-4c26-a760-8593fb75e64f;Target=NG_007166.1 1 43569 -;assembly_bases_aln=43569;assembly_bases_seq=43569;bit_score=81086.3;blast_aligner=1;blast_score=43569;common_component=0;e_value=0;filter_score=0;for_remapping=2;gap_count=0;hsp_percent_coverage=100;matchable_bases=43569;matched_bases=43569;num_ident=43569;num_mismatch=0;pct_coverage=100;pct_coverage_hiqual=100;pct_identity_gap=100;pct_identity_gapopen_only=100;pct_identity_ungap=100;rank=1;weighted_identity=1;coverage=1.0;sequence_ID=0.999;extra_copy_number=0;copy_num_ID=090592a2-750c-4c26-a760-8593fb75e64f_0
CM058247.1	Liftoff	pseudogene	40927884	40971257	.	-	.	ID=gene-Vmn2r-ps57;Dbxref=GeneID:110931,MGI:MGI:1351346;Name=Vmn2r-ps57;description=vomeronasal 2%2C receptor%2C pseudogene 57;gbkey=Gene;gene=Vmn2r-ps57;gene_biotype=pseudogene;gene_synonym=Casr-rs1,Gprc2a-rs1;pseudo=true;coverage=1.0;sequence_ID=0.999;extra_copy_number=0;copy_num_ID=gene-Vmn2r-ps57_0
CM058247.1	Liftoff	gene	41002121	41049312	.	-	.	ID=gene-Vmn2r59;Dbxref=GeneID:628444,MGI:MGI:3643747;Name=Vmn2r59;description=vomeronasal 2%2C receptor 59;gbkey=Gene;gene=Vmn2r59;gene_biotype=protein_coding;gene_synonym=EG628444;coverage=1.0;sequence_ID=1.0;valid_ORFs=1;extra_copy_number=0;copy_num_ID=gene-Vmn2r59_0
CM058247.1	Liftoff	mRNA	41002121	41049312	.	-	.	ID=rna-NM_001105056.1;Parent=gene-Vmn2r59;Dbxref=GeneID:628444,GenBank:NM_001105056.1,MGI:MGI:3643747;Name=NM_001105056.1;gbkey=mRNA;gene=Vmn2r59;product=vomeronasal 2%2C receptor 59;tag=RefSeq Select;transcript_id=NM_001105056.1;matches_ref_protein=True;valid_ORF=True;extra_copy_number=0
CM058247.1	Liftoff	exon	41002121	41003058	.	-	.	ID=exon-NM_001105056.1-6;Parent=rna-NM_001105056.1;Dbxref=GeneID:628444,GenBank:NM_001105056.1,MGI:MGI:3643747;gbkey=mRNA;gene=Vmn2r59;product=vomeronasal 2%2C receptor 59;tag=RefSeq Select;transcript_id=NM_001105056.1;extra_copy_number=0
CM058247.1	Liftoff	exon	41032743	41032866	.	-	.	ID=exon-NM_001105056.1-5;Parent=rna-NM_001105056.1;Dbxref=GeneID:628444,GenBank:NM_001105056.1,MGI:MGI:3643747;gbkey=mRNA;gene=Vmn2r59;product=vomeronasal 2%2C receptor 59;tag=RefSeq Select;transcript_id=NM_001105056.1;extra_copy_number=0
CM058247.1	Liftoff	exon	41033970	41034197	.	-	.	ID=exon-NM_001105056.1-4;Parent=rna-NM_001105056.1;Dbxref=GeneID:628444,GenBank:NM_001105056.1,MGI:MGI:3643747;gbkey=mRNA;gene=Vmn2r59;product=vomeronasal 2%2C receptor 59;tag=RefSeq Select;transcript_id=NM_001105056.1;extra_copy_number=0
CM058247.1	Liftoff	exon	41036010	41036816	.	-	.	ID=exon-NM_001105056.1-3;Parent=rna-NM_001105056.1;Dbxref=GeneID:628444,GenBank:NM_001105056.1,MGI:MGI:3643747;gbkey=mRNA;gene=Vmn2r59;product=vomeronasal 2%2C receptor 59;tag=RefSeq Select;transcript_id=NM_001105056.1;extra_copy_number=0
CM058247.1	Liftoff	exon	41037147	41037438	.	-	.	ID=exon-NM_001105056.1-2;Parent=rna-NM_001105056.1;Dbxref=GeneID:628444,GenBank:NM_001105056.1,MGI:MGI:3643747;gbkey=mRNA;gene=Vmn2r59;product=vomeronasal 2%2C receptor 59;tag=RefSeq Select;transcript_id=NM_001105056.1;extra_copy_number=0
CM058247.1	Liftoff	exon	41049104	41049312	.	-	.	ID=exon-NM_001105056.1-1;Parent=rna-NM_001105056.1;Dbxref=GeneID:628444,GenBank:NM_001105056.1,MGI:MGI:3643747;gbkey=mRNA;gene=Vmn2r59;product=vomeronasal 2%2C receptor 59;tag=RefSeq Select;transcript_id=NM_001105056.1;extra_copy_number=0
CM058247.1	Liftoff	CDS	41002121	41003058	.	-	.	ID=cds-NP_001098526.1;Parent=rna-NM_001105056.1;Dbxref=CCDS:CCDS52214.1,GeneID:628444,GenBank:NP_001098526.1,MGI:MGI:3643747;Name=NP_001098526.1;gbkey=CDS;gene=Vmn2r59;product=vomeronasal receptor Vmn2r59 precursor;protein_id=NP_001098526.1;tag=RefSeq Select;extra_copy_number=0
CM058247.1	Liftoff	CDS	41032743	41032866	.	-	.	ID=cds-NP_001098526.1;Parent=rna-NM_001105056.1;Dbxref=CCDS:CCDS52214.1,GeneID:628444,GenBank:NP_001098526.1,MGI:MGI:3643747;Name=NP_001098526.1;gbkey=CDS;gene=Vmn2r59;product=vomeronasal receptor Vmn2r59 precursor;protein_id=NP_001098526.1;tag=RefSeq Select;extra_copy_number=0
CM058247.1	Liftoff	CDS	41033970	41034197	.	-	.	ID=cds-NP_001098526.1;Parent=rna-NM_001105056.1;Dbxref=CCDS:CCDS52214.1,GeneID:628444,GenBank:NP_001098526.1,MGI:MGI:3643747;Name=NP_001098526.1;gbkey=CDS;gene=Vmn2r59;product=vomeronasal receptor Vmn2r59 precursor;protein_id=NP_001098526.1;tag=RefSeq Select;extra_copy_number=0
CM058247.1	Liftoff	CDS	41036010	41036816	.	-	.	ID=cds-NP_001098526.1;Parent=rna-NM_001105056.1;Dbxref=CCDS:CCDS52214.1,GeneID:628444,GenBank:NP_001098526.1,MGI:MGI:3643747;Name=NP_001098526.1;gbkey=CDS;gene=Vmn2r59;product=vomeronasal receptor Vmn2r59 precursor;protein_id=NP_001098526.1;tag=RefSeq Select;extra_copy_number=0
CM058247.1	Liftoff	CDS	41037147	41037438	.	-	.	ID=cds-NP_001098526.1;Parent=rna-NM_001105056.1;Dbxref=CCDS:CCDS52214.1,GeneID:628444,GenBank:NP_001098526.1,MGI:MGI:3643747;Name=NP_001098526.1;gbkey=CDS;gene=Vmn2r59;product=vomeronasal receptor Vmn2r59 precursor;protein_id=NP_001098526.1;tag=RefSeq Select;extra_copy_number=0
CM058247.1	Liftoff	CDS	41049104	41049312	.	-	.	ID=cds-NP_001098526.1;Parent=rna-NM_001105056.1;Dbxref=CCDS:CCDS52214.1,GeneID:628444,GenBank:NP_001098526.1,MGI:MGI:3643747;Name=NP_001098526.1;gbkey=CDS;gene=Vmn2r59;product=vomeronasal receptor Vmn2r59 precursor;protein_id=NP_001098526.1;tag=RefSeq Select;extra_copy_number=0
CM058247.1	Liftoff	match	41010954	41012432	.	+	.	ID=cacc41ec-a46b-4500-a920-407a6232de22;Target=NG_028317.1 1 1479 +;assembly_bases_aln=1479;assembly_bases_seq=1479;bit_score=2753.56;blast_aligner=1;blast_score=1479;common_component=0;e_value=0;filter_score=0;for_remapping=2;gap_count=0;hsp_percent_coverage=100;matchable_bases=1479;matched_bases=1479;num_ident=1479;num_mismatch=0;pct_coverage=100;pct_coverage_hiqual=100;pct_identity_gap=100;pct_identity_gapopen_only=100;pct_identity_ungap=100;rank=1;weighted_identity=1;coverage=1.0;sequence_ID=1.0;extra_copy_number=0;copy_num_ID=cacc41ec-a46b-4500-a920-407a6232de22_0
CM058247.1	Liftoff	pseudogene	41011054	41012332	.	+	.	ID=gene-Hmgb1-ps7;Dbxref=GeneID:434174,MGI:MGI:3648695;Name=Hmgb1-ps7;description=high-mobility group high mobility group box 1%2C pseudogene 7;gbkey=Gene;gene=Hmgb1-ps7;gene_biotype=pseudogene;gene_synonym=EG434174,Hmg1l1;pseudo=true;coverage=1.0;sequence_ID=1.0;extra_copy_number=0;copy_num_ID=gene-Hmgb1-ps7_0
CM058247.1	Liftoff	match	41038087	41040769	.	+	.	ID=bef28de4-7ecd-4381-b88a-9de2900df64e;Target=NG_019018.1 1 2683 -;assembly_bases_aln=2683;assembly_bases_seq=2683;bit_score=4994.3;blast_aligner=1;blast_score=2683;common_component=0;e_value=0;filter_score=0;for_remapping=2;gap_count=0;hsp_percent_coverage=100;matchable_bases=2683;matched_bases=2683;num_ident=2683;num_mismatch=0;pct_coverage=100;pct_coverage_hiqual=100;pct_identity_gap=100;pct_identity_gapopen_only=100;pct_identity_ungap=100;rank=1;weighted_identity=1;coverage=1.0;sequence_ID=1.0;extra_copy_number=0;copy_num_ID=bef28de4-7ecd-4381-b88a-9de2900df64e_0
CM058247.1	Liftoff	pseudogene	41038187	41040669	.	-	.	ID=gene-Gm7224;Dbxref=GeneID:637913,MGI:MGI:3647435;Name=Gm7224;description=predicted gene 7224;gbkey=Gene;gene=Gm7224;gene_biotype=pseudogene;gene_synonym=EG637913;pseudo=true;coverage=1.0;sequence_ID=1.0;extra_copy_number=0;copy_num_ID=gene-Gm7224_0
CM058247.1	Liftoff	gene	41096098	41097631	.	-	.	ID=gene-Ccnb1-ps;Dbxref=GeneID:434175,MGI:MGI:3648694;Name=Ccnb1-ps;description=cyclin B1%2C pseudogene;gbkey=Gene;gene=Ccnb1-ps;gene_biotype=protein_coding;coverage=1.0;sequence_ID=1.0;valid_ORFs=1;extra_copy_number=0;copy_num_ID=gene-Ccnb1-ps_0
CM058247.1	Liftoff	mRNA	41096098	41097631	.	-	.	ID=rna-XM_036153675.1;Parent=gene-Ccnb1-ps;Dbxref=GeneID:434175,GenBank:XM_036153675.1,MGI:MGI:3648694;Name=XM_036153675.1;gbkey=mRNA;gene=Ccnb1-ps;model_evidence=Supporting evidence includes similarity to: 8 ESTs%2C 12 Proteins%2C 8 long SRA reads%2C and 100%25 coverage of the annotated genomic feature by RNAseq alignments;product=cyclin B1%2C pseudogene;transcript_id=XM_036153675.1;matches_ref_protein=True;valid_ORF=True;extra_copy_number=0
CM058247.1	Liftoff	exon	41096098	41097631	.	-	.	ID=exon-XM_036153675.1-1;Parent=rna-XM_036153675.1;Dbxref=GeneID:434175,GenBank:XM_036153675.1,MGI:MGI:3648694;gbkey=mRNA;gene=Ccnb1-ps;product=cyclin B1%2C pseudogene;transcript_id=XM_036153675.1;extra_copy_number=0
CM058247.1	Liftoff	CDS	41096132	41097514	.	-	.	ID=cds-XP_036009568.1;Parent=rna-XM_036153675.1;Dbxref=GeneID:434175,GenBank:XP_036009568.1,MGI:MGI:3648694;Name=XP_036009568.1;gbkey=CDS;gene=Ccnb1-ps;product=G2/mitotic-specific cyclin-B1-like;protein_id=XP_036009568.1;extra_copy_number=0
CM058247.1	Liftoff	gene	41106802	41186107	.	+	.	ID=gene-Vmn2r60;Dbxref=GeneID:637898,MGI:MGI:3647050;Name=Vmn2r60;description=vomeronasal 2%2C receptor 60;gbkey=Gene;gene=Vmn2r60;gene_biotype=protein_coding;gene_synonym=Casr-rs3,EG637898,Gprc2a-rs3;coverage=1.0;sequence_ID=1.0;valid_ORFs=1;extra_copy_number=0;copy_num_ID=gene-Vmn2r60_0
CM058247.1	Liftoff	mRNA	41106802	41186107	.	+	.	ID=rna-NM_001105057.1;Parent=gene-Vmn2r60;Dbxref=GeneID:637898,GenBank:NM_001105057.1,MGI:MGI:3647050;Name=NM_001105057.1;gbkey=mRNA;gene=Vmn2r60;product=vomeronasal 2%2C receptor 60;tag=RefSeq Select;transcript_id=NM_001105057.1;matches_ref_protein=True;valid_ORF=True;extra_copy_number=0
CM058247.1	Liftoff	exon	41106802	41107010	.	+	.	ID=exon-NM_001105057.1-1;Parent=rna-NM_001105057.1;Dbxref=GeneID:637898,GenBank:NM_001105057.1,MGI:MGI:3647050;gbkey=mRNA;gene=Vmn2r60;product=vomeronasal 2%2C receptor 60;tag=RefSeq Select;transcript_id=NM_001105057.1;extra_copy_number=0
CM058247.1	Liftoff	exon	41125908	41126199	.	+	.	ID=exon-NM_001105057.1-2;Parent=rna-NM_001105057.1;Dbxref=GeneID:637898,GenBank:NM_001105057.1,MGI:MGI:3647050;gbkey=mRNA;gene=Vmn2r60;product=vomeronasal 2%2C receptor 60;tag=RefSeq Select;transcript_id=NM_001105057.1;extra_copy_number=0
CM058247.1	Liftoff	exon	41126609	41127415	.	+	.	ID=exon-NM_001105057.1-3;Parent=rna-NM_001105057.1;Dbxref=GeneID:637898,GenBank:NM_001105057.1,MGI:MGI:3647050;gbkey=mRNA;gene=Vmn2r60;product=vomeronasal 2%2C receptor 60;tag=RefSeq Select;transcript_id=NM_001105057.1;extra_copy_number=0
CM058247.1	Liftoff	exon	41131232	41131459	.	+	.	ID=exon-NM_001105057.1-4;Parent=rna-NM_001105057.1;Dbxref=GeneID:637898,GenBank:NM_001105057.1,MGI:MGI:3647050;gbkey=mRNA;gene=Vmn2r60;product=vomeronasal 2%2C receptor 60;tag=RefSeq Select;transcript_id=NM_001105057.1;extra_copy_number=0
CM058247.1	Liftoff	exon	41132524	41132647	.	+	.	ID=exon-NM_001105057.1-5;Parent=rna-NM_001105057.1;Dbxref=GeneID:637898,GenBank:NM_001105057.1,MGI:MGI:3647050;gbkey=mRNA;gene=Vmn2r60;product=vomeronasal 2%2C receptor 60;tag=RefSeq Select;transcript_id=NM_001105057.1;extra_copy_number=0
CM058247.1	Liftoff	exon	41185206	41186107	.	+	.	ID=exon-NM_001105057.1-6;Parent=rna-NM_001105057.1;Dbxref=GeneID:637898,GenBank:NM_001105057.1,MGI:MGI:3647050;gbkey=mRNA;gene=Vmn2r60;product=vomeronasal 2%2C receptor 60;tag=RefSeq Select;transcript_id=NM_001105057.1;extra_copy_number=0
CM058247.1	Liftoff	CDS	41106802	41107010	.	+	.	ID=cds-NP_001098527.1;Parent=rna-NM_001105057.1;Dbxref=CCDS:CCDS52215.1,GeneID:637898,GenBank:NP_001098527.1,MGI:MGI:3647050;Name=NP_001098527.1;gbkey=CDS;gene=Vmn2r60;product=vomeronasal 2%2C receptor 60 precursor;protein_id=NP_001098527.1;tag=RefSeq Select;extra_copy_number=0
CM058247.1	Liftoff	CDS	41125908	41126199	.	+	.	ID=cds-NP_001098527.1;Parent=rna-NM_001105057.1;Dbxref=CCDS:CCDS52215.1,GeneID:637898,GenBank:NP_001098527.1,MGI:MGI:3647050;Name=NP_001098527.1;gbkey=CDS;gene=Vmn2r60;product=vomeronasal 2%2C receptor 60 precursor;protein_id=NP_001098527.1;tag=RefSeq Select;extra_copy_number=0
CM058247.1	Liftoff	CDS	41126609	41127415	.	+	.	ID=cds-NP_001098527.1;Parent=rna-NM_001105057.1;Dbxref=CCDS:CCDS52215.1,GeneID:637898,GenBank:NP_001098527.1,MGI:MGI:3647050;Name=NP_001098527.1;gbkey=CDS;gene=Vmn2r60;product=vomeronasal 2%2C receptor 60 precursor;protein_id=NP_001098527.1;tag=RefSeq Select;extra_copy_number=0
CM058247.1	Liftoff	CDS	41131232	41131459	.	+	.	ID=cds-NP_001098527.1;Parent=rna-NM_001105057.1;Dbxref=CCDS:CCDS52215.1,GeneID:637898,GenBank:NP_001098527.1,MGI:MGI:3647050;Name=NP_001098527.1;gbkey=CDS;gene=Vmn2r60;product=vomeronasal 2%2C receptor 60 precursor;protein_id=NP_001098527.1;tag=RefSeq Select;extra_copy_number=0
CM058247.1	Liftoff	CDS	41132524	41132647	.	+	.	ID=cds-NP_001098527.1;Parent=rna-NM_001105057.1;Dbxref=CCDS:CCDS52215.1,GeneID:637898,GenBank:NP_001098527.1,MGI:MGI:3647050;Name=NP_001098527.1;gbkey=CDS;gene=Vmn2r60;product=vomeronasal 2%2C receptor 60 precursor;protein_id=NP_001098527.1;tag=RefSeq Select;extra_copy_number=0
CM058247.1	Liftoff	CDS	41185206	41186107	.	+	.	ID=cds-NP_001098527.1;Parent=rna-NM_001105057.1;Dbxref=CCDS:CCDS52215.1,GeneID:637898,GenBank:NP_001098527.1,MGI:MGI:3647050;Name=NP_001098527.1;gbkey=CDS;gene=Vmn2r60;product=vomeronasal 2%2C receptor 60 precursor;protein_id=NP_001098527.1;tag=RefSeq Select;extra_copy_number=0
CM058247.1	Liftoff	match	41115237	41116652	.	+	.	ID=f79c9ca1-a9da-42d3-8496-e108f752cbd3;Target=NG_007794.3 1 1416 -;assembly_bases_aln=1416;assembly_bases_seq=1416;bit_score=2636.31;blast_aligner=1;blast_score=1416;common_component=0;e_value=0;filter_score=0;for_remapping=2;gap_count=0;hsp_percent_coverage=100;matchable_bases=1416;matched_bases=1416;num_ident=1416;num_mismatch=0;pct_coverage=100;pct_coverage_hiqual=100;pct_identity_gap=100;pct_identity_gapopen_only=100;pct_identity_ungap=100;rank=1;weighted_identity=1;coverage=1.0;sequence_ID=1.0;extra_copy_number=0;copy_num_ID=f79c9ca1-a9da-42d3-8496-e108f752cbd3_0
CM058247.1	Liftoff	pseudogene	41115337	41116552	.	-	.	ID=gene-Gm2308;Dbxref=GeneID:100039556,MGI:MGI:3780479;Name=Gm2308;description=predicted gene 2308;gbkey=Gene;gene=Gm2308;gene_biotype=pseudogene;gene_synonym=100039556;pseudo=true;coverage=1.0;sequence_ID=1.0;extra_copy_number=0;copy_num_ID=gene-Gm2308_0
CM058247.1	Liftoff	gene	41250389	41291092	.	+	.	ID=gene-Vmn2r61;Dbxref=GeneID:637873,MGI:MGI:1351347;Name=Vmn2r61;description=vomeronasal 2%2C receptor 61;gbkey=Gene;gene=Vmn2r61;gene_biotype=protein_coding;gene_synonym=Casr-rs2,EG637873,Gprc2a-rs2;coverage=1.0;sequence_ID=1.0;valid_ORFs=1;extra_copy_number=0;copy_num_ID=gene-Vmn2r61_0
CM058247.1	Liftoff	mRNA	41250389	41291092	.	+	.	ID=rna-NM_001105058.1;Parent=gene-Vmn2r61;Dbxref=GeneID:637873,GenBank:NM_001105058.1,MGI:MGI:1351347;Name=NM_001105058.1;gbkey=mRNA;gene=Vmn2r61;product=vomeronasal 2%2C receptor 61;tag=RefSeq Select;transcript_id=NM_001105058.1;matches_ref_protein=True;valid_ORF=True;extra_copy_number=0
CM058247.1	Liftoff	exon	41250389	41250597	.	+	.	ID=exon-NM_001105058.1-1;Parent=rna-NM_001105058.1;Dbxref=GeneID:637873,GenBank:NM_001105058.1,MGI:MGI:1351347;gbkey=mRNA;gene=Vmn2r61;product=vomeronasal 2%2C receptor 61;tag=RefSeq Select;transcript_id=NM_001105058.1;extra_copy_number=0
CM058247.1	Liftoff	exon	41256176	41256467	.	+	.	ID=exon-NM_001105058.1-2;Parent=rna-NM_001105058.1;Dbxref=GeneID:637873,GenBank:NM_001105058.1,MGI:MGI:1351347;gbkey=mRNA;gene=Vmn2r61;product=vomeronasal 2%2C receptor 61;tag=RefSeq Select;transcript_id=NM_001105058.1;extra_copy_number=0
CM058247.1	Liftoff	exon	41256802	41257608	.	+	.	ID=exon-NM_001105058.1-3;Parent=rna-NM_001105058.1;Dbxref=GeneID:637873,GenBank:NM_001105058.1,MGI:MGI:1351347;gbkey=mRNA;gene=Vmn2r61;product=vomeronasal 2%2C receptor 61;tag=RefSeq Select;transcript_id=NM_001105058.1;extra_copy_number=0
CM058247.1	Liftoff	exon	41265668	41265895	.	+	.	ID=exon-NM_001105058.1-4;Parent=rna-NM_001105058.1;Dbxref=GeneID:637873,GenBank:NM_001105058.1,MGI:MGI:1351347;gbkey=mRNA;gene=Vmn2r61;product=vomeronasal 2%2C receptor 61;tag=RefSeq Select;transcript_id=NM_001105058.1;extra_copy_number=0
CM058247.1	Liftoff	exon	41266945	41267068	.	+	.	ID=exon-NM_001105058.1-5;Parent=rna-NM_001105058.1;Dbxref=GeneID:637873,GenBank:NM_001105058.1,MGI:MGI:1351347;gbkey=mRNA;gene=Vmn2r61;product=vomeronasal 2%2C receptor 61;tag=RefSeq Select;transcript_id=NM_001105058.1;extra_copy_number=0
CM058247.1	Liftoff	exon	41290155	41291092	.	+	.	ID=exon-NM_001105058.1-6;Parent=rna-NM_001105058.1;Dbxref=GeneID:637873,GenBank:NM_001105058.1,MGI:MGI:1351347;gbkey=mRNA;gene=Vmn2r61;product=vomeronasal 2%2C receptor 61;tag=RefSeq Select;transcript_id=NM_001105058.1;extra_copy_number=0
CM058247.1	Liftoff	CDS	41250389	41250597	.	+	.	ID=cds-NP_001098528.1;Parent=rna-NM_001105058.1;Dbxref=CCDS:CCDS52216.1,GeneID:637873,GenBank:NP_001098528.1,MGI:MGI:1351347;Name=NP_001098528.1;gbkey=CDS;gene=Vmn2r61;product=vomeronasal receptor Vmn2r61 precursor;protein_id=NP_001098528.1;tag=RefSeq Select;extra_copy_number=0
CM058247.1	Liftoff	CDS	41256176	41256467	.	+	.	ID=cds-NP_001098528.1;Parent=rna-NM_001105058.1;Dbxref=CCDS:CCDS52216.1,GeneID:637873,GenBank:NP_001098528.1,MGI:MGI:1351347;Name=NP_001098528.1;gbkey=CDS;gene=Vmn2r61;product=vomeronasal receptor Vmn2r61 precursor;protein_id=NP_001098528.1;tag=RefSeq Select;extra_copy_number=0
CM058247.1	Liftoff	CDS	41256802	41257608	.	+	.	ID=cds-NP_001098528.1;Parent=rna-NM_001105058.1;Dbxref=CCDS:CCDS52216.1,GeneID:637873,GenBank:NP_001098528.1,MGI:MGI:1351347;Name=NP_001098528.1;gbkey=CDS;gene=Vmn2r61;product=vomeronasal receptor Vmn2r61 precursor;protein_id=NP_001098528.1;tag=RefSeq Select;extra_copy_number=0
CM058247.1	Liftoff	CDS	41265668	41265895	.	+	.	ID=cds-NP_001098528.1;Parent=rna-NM_001105058.1;Dbxref=CCDS:CCDS52216.1,GeneID:637873,GenBank:NP_001098528.1,MGI:MGI:1351347;Name=NP_001098528.1;gbkey=CDS;gene=Vmn2r61;product=vomeronasal receptor Vmn2r61 precursor;protein_id=NP_001098528.1;tag=RefSeq Select;extra_copy_number=0
CM058247.1	Liftoff	CDS	41266945	41267068	.	+	.	ID=cds-NP_001098528.1;Parent=rna-NM_001105058.1;Dbxref=CCDS:CCDS52216.1,GeneID:637873,GenBank:NP_001098528.1,MGI:MGI:1351347;Name=NP_001098528.1;gbkey=CDS;gene=Vmn2r61;product=vomeronasal receptor Vmn2r61 precursor;protein_id=NP_001098528.1;tag=RefSeq Select;extra_copy_number=0
CM058247.1	Liftoff	CDS	41290155	41291092	.	+	.	ID=cds-NP_001098528.1;Parent=rna-NM_001105058.1;Dbxref=CCDS:CCDS52216.1,GeneID:637873,GenBank:NP_001098528.1,MGI:MGI:1351347;Name=NP_001098528.1;gbkey=CDS;gene=Vmn2r61;product=vomeronasal receptor Vmn2r61 precursor;protein_id=NP_001098528.1;tag=RefSeq Select;extra_copy_number=0
CM058247.1	Liftoff	match	41293314	41293776	.	+	.	ID=9b61b82a-d576-4b7b-aeea-28a7d1f274c1;Target=NG_006760.1 1 463 +;assembly_bases_aln=463;assembly_bases_seq=463;bit_score=862.708;blast_aligner=1;blast_score=463;common_component=0;e_value=0;filter_score=0;for_remapping=2;gap_count=0;hsp_percent_coverage=100;matchable_bases=463;matched_bases=463;num_ident=463;num_mismatch=0;pct_coverage=100;pct_coverage_hiqual=100;pct_identity_gap=100;pct_identity_gapopen_only=100;pct_identity_ungap=100;rank=1;weighted_identity=1;coverage=1.0;sequence_ID=1.0;extra_copy_number=0;copy_num_ID=9b61b82a-d576-4b7b-aeea-28a7d1f274c1_0
CM058247.1	Liftoff	pseudogene	41293414	41293676	.	+	.	ID=gene-Vmn2r-ps58;Dbxref=GeneID:100124556,MGI:MGI:3757988;Name=Vmn2r-ps58;description=vomeronasal 2%2C receptor%2C pseudogene 58;gbkey=Gene;gene=Vmn2r-ps58;gene_biotype=pseudogene;pseudo=true;coverage=1.0;sequence_ID=1.0;extra_copy_number=0;copy_num_ID=gene-Vmn2r-ps58_0
CM058247.1	Liftoff	match	41343940	41348403	.	+	.	ID=05eec3cd-41b3-4d92-9ddd-4622102ff20b;Target=NG_028481.1 1 4464 -;assembly_bases_aln=4464;assembly_bases_seq=4464;bit_score=8308.88;blast_aligner=1;blast_score=4464;common_component=0;e_value=0;filter_score=0;for_remapping=2;gap_count=0;hsp_percent_coverage=100;matchable_bases=4464;matched_bases=4464;num_ident=4464;num_mismatch=0;pct_coverage=100;pct_coverage_hiqual=100;pct_identity_gap=100;pct_identity_gapopen_only=100;pct_identity_ungap=100;rank=1;weighted_identity=1;coverage=1.0;sequence_ID=1.0;extra_copy_number=0;copy_num_ID=05eec3cd-41b3-4d92-9ddd-4622102ff20b_0
CM058247.1	Liftoff	pseudogene	41344040	41348303	.	-	.	ID=gene-Gm5594;Dbxref=GeneID:100534301,MGI:MGI:3648693;Name=Gm5594;description=predicted gene 5594;gbkey=Gene;gene=Gm5594;gene_biotype=pseudogene;gene_synonym=EG434177;pseudo=true;coverage=1.0;sequence_ID=1.0;extra_copy_number=0;copy_num_ID=gene-Gm5594_0
CM058247.1	Liftoff	match	41368685	41369025	.	+	.	ID=77095f75-8f43-4275-9529-448f62ab1596;Target=NG_006761.1 1 341 +;assembly_bases_aln=341;assembly_bases_seq=341;bit_score=635.656;blast_aligner=1;blast_score=341;common_component=0;e_value=3.8003e-180;filter_score=0;for_remapping=2;gap_count=0;hsp_percent_coverage=100;matchable_bases=341;matched_bases=341;num_ident=341;num_mismatch=0;pct_coverage=100;pct_coverage_hiqual=100;pct_identity_gap=100;pct_identity_gapopen_only=100;pct_identity_ungap=100;rank=1;weighted_identity=1;coverage=1.0;sequence_ID=1.0;extra_copy_number=0;copy_num_ID=77095f75-8f43-4275-9529-448f62ab1596_0
CM058247.1	Liftoff	pseudogene	41368785	41368925	.	+	.	ID=gene-Vmn2r-ps59;Dbxref=GeneID:100124557,MGI:MGI:3757989;Name=Vmn2r-ps59;description=vomeronasal 2%2C receptor%2C pseudogene 59;gbkey=Gene;gene=Vmn2r-ps59;gene_biotype=pseudogene;pseudo=true;coverage=1.0;sequence_ID=1.0;extra_copy_number=0;copy_num_ID=gene-Vmn2r-ps59_0
CM058247.1	Liftoff	pseudogene	41420436	41420700	.	-	.	ID=gene-Vmn2r-ps60;Dbxref=GeneID:628490,MGI:MGI:3757993;Name=Vmn2r-ps60;description=vomeronasal 2%2C receptor%2C pseudogene 60;gbkey=Gene;gene=Vmn2r-ps60;gene_biotype=transcribed_pseudogene;gene_synonym=Casr-rs4,Gprc2a-rs4;pseudo=true;coverage=1.0;sequence_ID=1.0;extra_copy_number=0;copy_num_ID=gene-Vmn2r-ps60_0
CM058247.1	Liftoff	transcript	41420436	41420700	.	-	.	ID=rna-NR_028441.1;Parent=gene-Vmn2r-ps60;Dbxref=GeneID:628490,GenBank:NR_028441.1,MGI:MGI:3757993;Name=NR_028441.1;gbkey=misc_RNA;gene=Vmn2r-ps60;product=vomeronasal 2%2C receptor%2C pseudogene 60;pseudo=true;transcript_id=NR_028441.1;extra_copy_number=0
CM058247.1	Liftoff	exon	41420436	41420700	.	-	.	ID=exon-NR_028441.1-1;Parent=rna-NR_028441.1;Dbxref=GeneID:628490,GenBank:NR_028441.1,MGI:MGI:3757993;gbkey=misc_RNA;gene=Vmn2r-ps60;product=vomeronasal 2%2C receptor%2C pseudogene 60;pseudo=true;transcript_id=NR_028441.1;extra_copy_number=0
CM058247.1	Liftoff	gene	41435788	41438435	.	-	.	ID=gene-4933421I07Rik;Dbxref=GeneID:71162,MGI:MGI:1918412;Name=4933421I07Rik;description=RIKEN cDNA 4933421I07 gene;gbkey=Gene;gene=4933421I07Rik;gene_biotype=protein_coding;coverage=1.0;sequence_ID=1.0;valid_ORFs=2;extra_copy_number=0;copy_num_ID=gene-4933421I07Rik_0
CM058247.1	Liftoff	mRNA	41435788	41438435	.	-	.	ID=rna-NM_001370772.1;Parent=gene-4933421I07Rik;Dbxref=GeneID:71162,GenBank:NM_001370772.1,MGI:MGI:1918412;Name=NM_001370772.1;gbkey=mRNA;gene=4933421I07Rik;product=RIKEN cDNA 4933421I07 gene%2C transcript variant 1;tag=RefSeq Select;transcript_id=NM_001370772.1;matches_ref_protein=True;valid_ORF=True;extra_copy_number=0
CM058247.1	Liftoff	exon	41435788	41436338	.	-	.	ID=exon-NM_001370772.1-5;Parent=rna-NM_001370772.1;Dbxref=GeneID:71162,GenBank:NM_001370772.1,MGI:MGI:1918412;gbkey=mRNA;gene=4933421I07Rik;product=RIKEN cDNA 4933421I07 gene%2C transcript variant 1;tag=RefSeq Select;transcript_id=NM_001370772.1;extra_copy_number=0
CM058247.1	Liftoff	exon	41436576	41436772	.	-	.	ID=exon-NM_001370772.1-4;Parent=rna-NM_001370772.1;Dbxref=GeneID:71162,GenBank:NM_001370772.1,MGI:MGI:1918412;gbkey=mRNA;gene=4933421I07Rik;product=RIKEN cDNA 4933421I07 gene%2C transcript variant 1;tag=RefSeq Select;transcript_id=NM_001370772.1;extra_copy_number=0
CM058247.1	Liftoff	exon	41437280	41437327	.	-	.	ID=exon-NM_001370772.1-3;Parent=rna-NM_001370772.1;Dbxref=GeneID:71162,GenBank:NM_001370772.1,MGI:MGI:1918412;gbkey=mRNA;gene=4933421I07Rik;product=RIKEN cDNA 4933421I07 gene%2C transcript variant 1;tag=RefSeq Select;transcript_id=NM_001370772.1;extra_copy_number=0
CM058247.1	Liftoff	exon	41437884	41438086	.	-	.	ID=exon-NM_001370772.1-2;Parent=rna-NM_001370772.1;Dbxref=GeneID:71162,GenBank:NM_001370772.1,MGI:MGI:1918412;gbkey=mRNA;gene=4933421I07Rik;product=RIKEN cDNA 4933421I07 gene%2C transcript variant 1;tag=RefSeq Select;transcript_id=NM_001370772.1;extra_copy_number=0
CM058247.1	Liftoff	exon	41438270	41438435	.	-	.	ID=exon-NM_001370772.1-1;Parent=rna-NM_001370772.1;Dbxref=GeneID:71162,GenBank:NM_001370772.1,MGI:MGI:1918412;gbkey=mRNA;gene=4933421I07Rik;product=RIKEN cDNA 4933421I07 gene%2C transcript variant 1;tag=RefSeq Select;transcript_id=NM_001370772.1;extra_copy_number=0
CM058247.1	Liftoff	CDS	41435968	41436338	.	-	.	ID=cds-NP_001357701.1;Parent=rna-NM_001370772.1;Dbxref=GeneID:71162,GenBank:NP_001357701.1,MGI:MGI:1918412;Name=NP_001357701.1;Note=isoform 1 is encoded by transcript variant 1;gbkey=CDS;gene=4933421I07Rik;product=uncharacterized protein LOC71162 isoform 1;protein_id=NP_001357701.1;tag=RefSeq Select;extra_copy_number=0
CM058247.1	Liftoff	CDS	41436576	41436772	.	-	.	ID=cds-NP_001357701.1;Parent=rna-NM_001370772.1;Dbxref=GeneID:71162,GenBank:NP_001357701.1,MGI:MGI:1918412;Name=NP_001357701.1;Note=isoform 1 is encoded by transcript variant 1;gbkey=CDS;gene=4933421I07Rik;product=uncharacterized protein LOC71162 isoform 1;protein_id=NP_001357701.1;tag=RefSeq Select;extra_copy_number=0
CM058247.1	Liftoff	CDS	41437280	41437327	.	-	.	ID=cds-NP_001357701.1;Parent=rna-NM_001370772.1;Dbxref=GeneID:71162,GenBank:NP_001357701.1,MGI:MGI:1918412;Name=NP_001357701.1;Note=isoform 1 is encoded by transcript variant 1;gbkey=CDS;gene=4933421I07Rik;product=uncharacterized protein LOC71162 isoform 1;protein_id=NP_001357701.1;tag=RefSeq Select;extra_copy_number=0
CM058247.1	Liftoff	CDS	41437884	41438086	.	-	.	ID=cds-NP_001357701.1;Parent=rna-NM_001370772.1;Dbxref=GeneID:71162,GenBank:NP_001357701.1,MGI:MGI:1918412;Name=NP_001357701.1;Note=isoform 1 is encoded by transcript variant 1;gbkey=CDS;gene=4933421I07Rik;product=uncharacterized protein LOC71162 isoform 1;protein_id=NP_001357701.1;tag=RefSeq Select;extra_copy_number=0
CM058247.1	Liftoff	CDS	41438270	41438401	.	-	.	ID=cds-NP_001357701.1;Parent=rna-NM_001370772.1;Dbxref=GeneID:71162,GenBank:NP_001357701.1,MGI:MGI:1918412;Name=NP_001357701.1;Note=isoform 1 is encoded by transcript variant 1;gbkey=CDS;gene=4933421I07Rik;product=uncharacterized protein LOC71162 isoform 1;protein_id=NP_001357701.1;tag=RefSeq Select;extra_copy_number=0
CM058247.1	Liftoff	mRNA	41435788	41438435	.	-	.	ID=rna-NM_027702.3;Parent=gene-4933421I07Rik;Dbxref=GeneID:71162,GenBank:NM_027702.3,MGI:MGI:1918412;Name=NM_027702.3;gbkey=mRNA;gene=4933421I07Rik;product=RIKEN cDNA 4933421I07 gene%2C transcript variant 2;transcript_id=NM_027702.3;matches_ref_protein=True;valid_ORF=True;extra_copy_number=0
CM058247.1	Liftoff	exon	41435788	41436772	.	-	.	ID=exon-NM_027702.3-4;Parent=rna-NM_027702.3;Dbxref=GeneID:71162,GenBank:NM_027702.3,MGI:MGI:1918412;gbkey=mRNA;gene=4933421I07Rik;product=RIKEN cDNA 4933421I07 gene%2C transcript variant 2;transcript_id=NM_027702.3;extra_copy_number=0
CM058247.1	Liftoff	exon	41437280	41437327	.	-	.	ID=exon-NM_027702.3-3;Parent=rna-NM_027702.3;Dbxref=GeneID:71162,GenBank:NM_027702.3,MGI:MGI:1918412;gbkey=mRNA;gene=4933421I07Rik;product=RIKEN cDNA 4933421I07 gene%2C transcript variant 2;transcript_id=NM_027702.3;extra_copy_number=0
CM058247.1	Liftoff	exon	41437884	41438086	.	-	.	ID=exon-NM_027702.3-2;Parent=rna-NM_027702.3;Dbxref=GeneID:71162,GenBank:NM_027702.3,MGI:MGI:1918412;gbkey=mRNA;gene=4933421I07Rik;product=RIKEN cDNA 4933421I07 gene%2C transcript variant 2;transcript_id=NM_027702.3;extra_copy_number=0
CM058247.1	Liftoff	exon	41438270	41438435	.	-	.	ID=exon-NM_027702.3-1;Parent=rna-NM_027702.3;Dbxref=GeneID:71162,GenBank:NM_027702.3,MGI:MGI:1918412;gbkey=mRNA;gene=4933421I07Rik;product=RIKEN cDNA 4933421I07 gene%2C transcript variant 2;transcript_id=NM_027702.3;extra_copy_number=0
CM058247.1	Liftoff	CDS	41436511	41436772	.	-	.	ID=cds-NP_081978.1;Parent=rna-NM_027702.3;Dbxref=CCDS:CCDS52217.1,GeneID:71162,GenBank:NP_081978.1,MGI:MGI:1918412;Name=NP_081978.1;Note=isoform 2 is encoded by transcript variant 2;gbkey=CDS;gene=4933421I07Rik;product=uncharacterized protein LOC71162 isoform 2;protein_id=NP_081978.1;extra_copy_number=0
CM058247.1	Liftoff	CDS	41437280	41437327	.	-	.	ID=cds-NP_081978.1;Parent=rna-NM_027702.3;Dbxref=CCDS:CCDS52217.1,GeneID:71162,GenBank:NP_081978.1,MGI:MGI:1918412;Name=NP_081978.1;Note=isoform 2 is encoded by transcript variant 2;gbkey=CDS;gene=4933421I07Rik;product=uncharacterized protein LOC71162 isoform 2;protein_id=NP_081978.1;extra_copy_number=0
CM058247.1	Liftoff	CDS	41437884	41438086	.	-	.	ID=cds-NP_081978.1;Parent=rna-NM_027702.3;Dbxref=CCDS:CCDS52217.1,GeneID:71162,GenBank:NP_081978.1,MGI:MGI:1918412;Name=NP_081978.1;Note=isoform 2 is encoded by transcript variant 2;gbkey=CDS;gene=4933421I07Rik;product=uncharacterized protein LOC71162 isoform 2;protein_id=NP_081978.1;extra_copy_number=0
CM058247.1	Liftoff	CDS	41438270	41438401	.	-	.	ID=cds-NP_081978.1;Parent=rna-NM_027702.3;Dbxref=CCDS:CCDS52217.1,GeneID:71162,GenBank:NP_081978.1,MGI:MGI:1918412;Name=NP_081978.1;Note=isoform 2 is encoded by transcript variant 2;gbkey=CDS;gene=4933421I07Rik;product=uncharacterized protein LOC71162 isoform 2;protein_id=NP_081978.1;extra_copy_number=0
CM058247.1	Liftoff	gene	41463712	41496109	.	-	.	ID=gene-Zfp141;Dbxref=GeneID:434178,MGI:MGI:3584269;Name=Zfp141;description=zinc finger protein 141;gbkey=Gene;gene=Zfp141;gene_biotype=protein_coding;coverage=1.0;sequence_ID=1.0;valid_ORFs=3;extra_copy_number=0;copy_num_ID=gene-Zfp141_0
CM058247.1	Liftoff	mRNA	41463712	41496109	.	-	.	ID=rna-XM_030242737.2;Parent=gene-Zfp141;Dbxref=GeneID:434178,GenBank:XM_030242737.2,MGI:MGI:3584269;Name=XM_030242737.2;gbkey=mRNA;gene=Zfp141;model_evidence=Supporting evidence includes similarity to: 2 mRNAs%2C 4 ESTs%2C 7 Proteins%2C 437 long SRA reads%2C and 99%25 coverage of the annotated genomic feature by RNAseq alignments%2C including 45 samples with support for all annotated introns;product=zinc finger protein 141%2C transcript variant X1;transcript_id=XM_030242737.2;matches_ref_protein=True;valid_ORF=True;extra_copy_number=0
CM058247.1	Liftoff	exon	41463712	41467015	.	-	.	ID=exon-XM_030242737.2-6;Parent=rna-XM_030242737.2;Dbxref=GeneID:434178,GenBank:XM_030242737.2,MGI:MGI:3584269;gbkey=mRNA;gene=Zfp141;product=zinc finger protein 141%2C transcript variant X1;transcript_id=XM_030242737.2;extra_copy_number=0
CM058247.1	Liftoff	exon	41467437	41467546	.	-	.	ID=exon-XM_030242737.2-5;Parent=rna-XM_030242737.2;Dbxref=GeneID:434178,GenBank:XM_030242737.2,MGI:MGI:3584269;gbkey=mRNA;gene=Zfp141;product=zinc finger protein 141%2C transcript variant X1;transcript_id=XM_030242737.2;extra_copy_number=0
CM058247.1	Liftoff	exon	41478800	41478880	.	-	.	ID=exon-XM_030242737.2-4;Parent=rna-XM_030242737.2;Dbxref=GeneID:434178,GenBank:XM_030242737.2,MGI:MGI:3584269;gbkey=mRNA;gene=Zfp141;product=zinc finger protein 141%2C transcript variant X1;transcript_id=XM_030242737.2;extra_copy_number=0
CM058247.1	Liftoff	exon	41479765	41479891	.	-	.	ID=exon-XM_030242737.2-3;Parent=rna-XM_030242737.2;Dbxref=GeneID:434178,GenBank:XM_030242737.2,MGI:MGI:3584269;gbkey=mRNA;gene=Zfp141;product=zinc finger protein 141%2C transcript variant X1;transcript_id=XM_030242737.2;extra_copy_number=0
CM058247.1	Liftoff	exon	41480339	41480606	.	-	.	ID=exon-XM_030242737.2-2;Parent=rna-XM_030242737.2;Dbxref=GeneID:434178,GenBank:XM_030242737.2,MGI:MGI:3584269;gbkey=mRNA;gene=Zfp141;product=zinc finger protein 141%2C transcript variant X1;transcript_id=XM_030242737.2;extra_copy_number=0
CM058247.1	Liftoff	exon	41495941	41496109	.	-	.	ID=exon-XM_030242737.2-1;Parent=rna-XM_030242737.2;Dbxref=GeneID:434178,GenBank:XM_030242737.2,MGI:MGI:3584269;gbkey=mRNA;gene=Zfp141;product=zinc finger protein 141%2C transcript variant X1;transcript_id=XM_030242737.2;extra_copy_number=0
CM058247.1	Liftoff	CDS	41465321	41467015	.	-	.	ID=cds-XP_030098597.1;Parent=rna-XM_030242737.2;Dbxref=GeneID:434178,GenBank:XP_030098597.1,MGI:MGI:3584269;Name=XP_030098597.1;gbkey=CDS;gene=Zfp141;product=zinc finger protein 141 isoform X1;protein_id=XP_030098597.1;extra_copy_number=0
CM058247.1	Liftoff	CDS	41467437	41467546	.	-	.	ID=cds-XP_030098597.1;Parent=rna-XM_030242737.2;Dbxref=GeneID:434178,GenBank:XP_030098597.1,MGI:MGI:3584269;Name=XP_030098597.1;gbkey=CDS;gene=Zfp141;product=zinc finger protein 141 isoform X1;protein_id=XP_030098597.1;extra_copy_number=0
CM058247.1	Liftoff	CDS	41478800	41478880	.	-	.	ID=cds-XP_030098597.1;Parent=rna-XM_030242737.2;Dbxref=GeneID:434178,GenBank:XP_030098597.1,MGI:MGI:3584269;Name=XP_030098597.1;gbkey=CDS;gene=Zfp141;product=zinc finger protein 141 isoform X1;protein_id=XP_030098597.1;extra_copy_number=0
CM058247.1	Liftoff	CDS	41479765	41479891	.	-	.	ID=cds-XP_030098597.1;Parent=rna-XM_030242737.2;Dbxref=GeneID:434178,GenBank:XP_030098597.1,MGI:MGI:3584269;Name=XP_030098597.1;gbkey=CDS;gene=Zfp141;product=zinc finger protein 141 isoform X1;protein_id=XP_030098597.1;extra_copy_number=0
CM058247.1	Liftoff	CDS	41480339	41480383	.	-	.	ID=cds-XP_030098597.1;Parent=rna-XM_030242737.2;Dbxref=GeneID:434178,GenBank:XP_030098597.1,MGI:MGI:3584269;Name=XP_030098597.1;gbkey=CDS;gene=Zfp141;product=zinc finger protein 141 isoform X1;protein_id=XP_030098597.1;extra_copy_number=0
CM058247.1	Liftoff	mRNA	41463718	41496084	.	-	.	ID=rna-NM_001309388.1;Parent=gene-Zfp141;Dbxref=GeneID:434178,GenBank:NM_001309388.1,MGI:MGI:3584269;Name=NM_001309388.1;gbkey=mRNA;gene=Zfp141;product=zinc finger protein 141%2C transcript variant 1;tag=RefSeq Select;transcript_id=NM_001309388.1;matches_ref_protein=True;valid_ORF=True;extra_copy_number=0
CM058247.1	Liftoff	exon	41463718	41467015	.	-	.	ID=exon-NM_001309388.1-7;Parent=rna-NM_001309388.1;Dbxref=GeneID:434178,GenBank:NM_001309388.1,MGI:MGI:3584269;gbkey=mRNA;gene=Zfp141;product=zinc finger protein 141%2C transcript variant 1;tag=RefSeq Select;transcript_id=NM_001309388.1;extra_copy_number=0
CM058247.1	Liftoff	exon	41467437	41467546	.	-	.	ID=exon-NM_001309388.1-6;Parent=rna-NM_001309388.1;Dbxref=GeneID:434178,GenBank:NM_001309388.1,MGI:MGI:3584269;gbkey=mRNA;gene=Zfp141;product=zinc finger protein 141%2C transcript variant 1;tag=RefSeq Select;transcript_id=NM_001309388.1;extra_copy_number=0
CM058247.1	Liftoff	exon	41478800	41478880	.	-	.	ID=exon-NM_001309388.1-5;Parent=rna-NM_001309388.1;Dbxref=GeneID:434178,GenBank:NM_001309388.1,MGI:MGI:3584269;gbkey=mRNA;gene=Zfp141;product=zinc finger protein 141%2C transcript variant 1;tag=RefSeq Select;transcript_id=NM_001309388.1;extra_copy_number=0
CM058247.1	Liftoff	exon	41479765	41479891	.	-	.	ID=exon-NM_001309388.1-4;Parent=rna-NM_001309388.1;Dbxref=GeneID:434178,GenBank:NM_001309388.1,MGI:MGI:3584269;gbkey=mRNA;gene=Zfp141;product=zinc finger protein 141%2C transcript variant 1;tag=RefSeq Select;transcript_id=NM_001309388.1;extra_copy_number=0
CM058247.1	Liftoff	exon	41480339	41480606	.	-	.	ID=exon-NM_001309388.1-3;Parent=rna-NM_001309388.1;Dbxref=GeneID:434178,GenBank:NM_001309388.1,MGI:MGI:3584269;gbkey=mRNA;gene=Zfp141;product=zinc finger protein 141%2C transcript variant 1;tag=RefSeq Select;transcript_id=NM_001309388.1;extra_copy_number=0
CM058247.1	Liftoff	exon	41491689	41491756	.	-	.	ID=exon-NM_001309388.1-2;Parent=rna-NM_001309388.1;Dbxref=GeneID:434178,GenBank:NM_001309388.1,MGI:MGI:3584269;gbkey=mRNA;gene=Zfp141;product=zinc finger protein 141%2C transcript variant 1;tag=RefSeq Select;transcript_id=NM_001309388.1;extra_copy_number=0
CM058247.1	Liftoff	exon	41495941	41496084	.	-	.	ID=exon-NM_001309388.1-1;Parent=rna-NM_001309388.1;Dbxref=GeneID:434178,GenBank:NM_001309388.1,MGI:MGI:3584269;gbkey=mRNA;gene=Zfp141;product=zinc finger protein 141%2C transcript variant 1;tag=RefSeq Select;transcript_id=NM_001309388.1;extra_copy_number=0
CM058247.1	Liftoff	CDS	41465321	41467015	.	-	.	ID=cds-NP_001296317.1;Parent=rna-NM_001309388.1;Dbxref=CCDS:CCDS85276.1,GeneID:434178,GenBank:NP_001296317.1,MGI:MGI:3584269;Name=NP_001296317.1;Note=isoform 1 is encoded by transcript variant 1;gbkey=CDS;gene=Zfp141;product=zinc finger protein 141 isoform 1;protein_id=NP_001296317.1;tag=RefSeq Select;extra_copy_number=0
CM058247.1	Liftoff	CDS	41467437	41467546	.	-	.	ID=cds-NP_001296317.1;Parent=rna-NM_001309388.1;Dbxref=CCDS:CCDS85276.1,GeneID:434178,GenBank:NP_001296317.1,MGI:MGI:3584269;Name=NP_001296317.1;Note=isoform 1 is encoded by transcript variant 1;gbkey=CDS;gene=Zfp141;product=zinc finger protein 141 isoform 1;protein_id=NP_001296317.1;tag=RefSeq Select;extra_copy_number=0
CM058247.1	Liftoff	CDS	41478800	41478880	.	-	.	ID=cds-NP_001296317.1;Parent=rna-NM_001309388.1;Dbxref=CCDS:CCDS85276.1,GeneID:434178,GenBank:NP_001296317.1,MGI:MGI:3584269;Name=NP_001296317.1;Note=isoform 1 is encoded by transcript variant 1;gbkey=CDS;gene=Zfp141;product=zinc finger protein 141 isoform 1;protein_id=NP_001296317.1;tag=RefSeq Select;extra_copy_number=0
CM058247.1	Liftoff	CDS	41479765	41479891	.	-	.	ID=cds-NP_001296317.1;Parent=rna-NM_001309388.1;Dbxref=CCDS:CCDS85276.1,GeneID:434178,GenBank:NP_001296317.1,MGI:MGI:3584269;Name=NP_001296317.1;Note=isoform 1 is encoded by transcript variant 1;gbkey=CDS;gene=Zfp141;product=zinc finger protein 141 isoform 1;protein_id=NP_001296317.1;tag=RefSeq Select;extra_copy_number=0
CM058247.1	Liftoff	CDS	41480339	41480383	.	-	.	ID=cds-NP_001296317.1;Parent=rna-NM_001309388.1;Dbxref=CCDS:CCDS85276.1,GeneID:434178,GenBank:NP_001296317.1,MGI:MGI:3584269;Name=NP_001296317.1;Note=isoform 1 is encoded by transcript variant 1;gbkey=CDS;gene=Zfp141;product=zinc finger protein 141 isoform 1;protein_id=NP_001296317.1;tag=RefSeq Select;extra_copy_number=0
CM058247.1	Liftoff	mRNA	41463718	41496084	.	-	.	ID=rna-NM_001309389.1;Parent=gene-Zfp141;Dbxref=GeneID:434178,GenBank:NM_001309389.1,MGI:MGI:3584269;Name=NM_001309389.1;gbkey=mRNA;gene=Zfp141;product=zinc finger protein 141%2C transcript variant 2;transcript_id=NM_001309389.1;matches_ref_protein=True;valid_ORF=True;extra_copy_number=0
CM058247.1	Liftoff	exon	41463718	41467015	.	-	.	ID=exon-NM_001309389.1-5;Parent=rna-NM_001309389.1;Dbxref=GeneID:434178,GenBank:NM_001309389.1,MGI:MGI:3584269;gbkey=mRNA;gene=Zfp141;product=zinc finger protein 141%2C transcript variant 2;transcript_id=NM_001309389.1;extra_copy_number=0
CM058247.1	Liftoff	exon	41467437	41467546	.	-	.	ID=exon-NM_001309389.1-4;Parent=rna-NM_001309389.1;Dbxref=GeneID:434178,GenBank:NM_001309389.1,MGI:MGI:3584269;gbkey=mRNA;gene=Zfp141;product=zinc finger protein 141%2C transcript variant 2;transcript_id=NM_001309389.1;extra_copy_number=0
CM058247.1	Liftoff	exon	41478800	41478880	.	-	.	ID=exon-NM_001309389.1-3;Parent=rna-NM_001309389.1;Dbxref=GeneID:434178,GenBank:NM_001309389.1,MGI:MGI:3584269;gbkey=mRNA;gene=Zfp141;product=zinc finger protein 141%2C transcript variant 2;transcript_id=NM_001309389.1;extra_copy_number=0
CM058247.1	Liftoff	exon	41479765	41479891	.	-	.	ID=exon-NM_001309389.1-2;Parent=rna-NM_001309389.1;Dbxref=GeneID:434178,GenBank:NM_001309389.1,MGI:MGI:3584269;gbkey=mRNA;gene=Zfp141;product=zinc finger protein 141%2C transcript variant 2;transcript_id=NM_001309389.1;extra_copy_number=0
CM058247.1	Liftoff	exon	41495941	41496084	.	-	.	ID=exon-NM_001309389.1-1;Parent=rna-NM_001309389.1;Dbxref=GeneID:434178,GenBank:NM_001309389.1,MGI:MGI:3584269;gbkey=mRNA;gene=Zfp141;product=zinc finger protein 141%2C transcript variant 2;transcript_id=NM_001309389.1;extra_copy_number=0
CM058247.1	Liftoff	CDS	41465321	41467015	.	-	.	ID=cds-NP_001296318.1;Parent=rna-NM_001309389.1;Dbxref=GeneID:434178,GenBank:NP_001296318.1,MGI:MGI:3584269;Name=NP_001296318.1;Note=isoform 2 is encoded by transcript variant 2;gbkey=CDS;gene=Zfp141;product=zinc finger protein 141 isoform 2;protein_id=NP_001296318.1;extra_copy_number=0
CM058247.1	Liftoff	CDS	41467437	41467546	.	-	.	ID=cds-NP_001296318.1;Parent=rna-NM_001309389.1;Dbxref=GeneID:434178,GenBank:NP_001296318.1,MGI:MGI:3584269;Name=NP_001296318.1;Note=isoform 2 is encoded by transcript variant 2;gbkey=CDS;gene=Zfp141;product=zinc finger protein 141 isoform 2;protein_id=NP_001296318.1;extra_copy_number=0
CM058247.1	Liftoff	CDS	41478800	41478880	.	-	.	ID=cds-NP_001296318.1;Parent=rna-NM_001309389.1;Dbxref=GeneID:434178,GenBank:NP_001296318.1,MGI:MGI:3584269;Name=NP_001296318.1;Note=isoform 2 is encoded by transcript variant 2;gbkey=CDS;gene=Zfp141;product=zinc finger protein 141 isoform 2;protein_id=NP_001296318.1;extra_copy_number=0
CM058247.1	Liftoff	CDS	41479765	41479798	.	-	.	ID=cds-NP_001296318.1;Parent=rna-NM_001309389.1;Dbxref=GeneID:434178,GenBank:NP_001296318.1,MGI:MGI:3584269;Name=NP_001296318.1;Note=isoform 2 is encoded by transcript variant 2;gbkey=CDS;gene=Zfp141;product=zinc finger protein 141 isoform 2;protein_id=NP_001296318.1;extra_copy_number=0
CM058247.1	Liftoff	match	41479000	41479542	.	+	.	ID=768a6838-a2fb-43a7-a3c9-813699ef1302;Target=NG_021458.2 1 543 +;assembly_bases_aln=543;assembly_bases_seq=543;bit_score=1011.59;blast_aligner=1;blast_score=543;common_component=0;e_value=0;filter_score=0;for_remapping=2;gap_count=0;hsp_percent_coverage=100;matchable_bases=543;matched_bases=543;num_ident=543;num_mismatch=0;pct_coverage=100;pct_coverage_hiqual=100;pct_identity_gap=100;pct_identity_gapopen_only=100;pct_identity_ungap=100;rank=1;weighted_identity=1;coverage=1.0;sequence_ID=1.0;extra_copy_number=0;copy_num_ID=768a6838-a2fb-43a7-a3c9-813699ef1302_0
CM058247.1	Liftoff	pseudogene	41479100	41479442	.	+	.	ID=gene-Gm19246;Dbxref=GeneID:100462739,MGI:MGI:5011431;Name=Gm19246;description=predicted gene%2C 19246;gbkey=Gene;gene=Gm19246;gene_biotype=pseudogene;pseudo=true;coverage=1.0;sequence_ID=1.0;extra_copy_number=0;copy_num_ID=gene-Gm19246_0
CM058247.1	Liftoff	gene	41496121	41500477	.	+	.	ID=gene-Gm35353;Dbxref=GeneID:102638902,MGI:MGI:5594512;Name=Gm35353;description=predicted gene%2C 35353;gbkey=Gene;gene=Gm35353;gene_biotype=lncRNA;coverage=1.0;sequence_ID=1.0;extra_copy_number=0;copy_num_ID=gene-Gm35353_0
CM058247.1	Liftoff	lnc_RNA	41496121	41500477	.	+	.	ID=rna-XR_001778104.3;Parent=gene-Gm35353;Dbxref=GeneID:102638902,GenBank:XR_001778104.3,MGI:MGI:5594512;Name=XR_001778104.3;gbkey=ncRNA;gene=Gm35353;model_evidence=Supporting evidence includes similarity to: 1 long SRA read%2C and 100%25 coverage of the annotated genomic feature by RNAseq alignments%2C including 9 samples with support for all annotated introns;product=predicted gene%2C 35353%2C transcript variant X2;transcript_id=XR_001778104.3;extra_copy_number=0
CM058247.1	Liftoff	exon	41496121	41496319	.	+	.	ID=exon-XR_001778104.3-1;Parent=rna-XR_001778104.3;Dbxref=GeneID:102638902,GenBank:XR_001778104.3,MGI:MGI:5594512;gbkey=ncRNA;gene=Gm35353;product=predicted gene%2C 35353%2C transcript variant X2;transcript_id=XR_001778104.3;extra_copy_number=0
CM058247.1	Liftoff	exon	41497923	41498026	.	+	.	ID=exon-XR_001778104.3-2;Parent=rna-XR_001778104.3;Dbxref=GeneID:102638902,GenBank:XR_001778104.3,MGI:MGI:5594512;gbkey=ncRNA;gene=Gm35353;product=predicted gene%2C 35353%2C transcript variant X2;transcript_id=XR_001778104.3;extra_copy_number=0
CM058247.1	Liftoff	exon	41499117	41500477	.	+	.	ID=exon-XR_001778104.3-3;Parent=rna-XR_001778104.3;Dbxref=GeneID:102638902,GenBank:XR_001778104.3,MGI:MGI:5594512;gbkey=ncRNA;gene=Gm35353;product=predicted gene%2C 35353%2C transcript variant X2;transcript_id=XR_001778104.3;extra_copy_number=0
CM058247.1	Liftoff	lnc_RNA	41496158	41500477	.	+	.	ID=rna-XR_391403.4;Parent=gene-Gm35353;Dbxref=GeneID:102638902,GenBank:XR_391403.4,MGI:MGI:5594512;Name=XR_391403.4;gbkey=ncRNA;gene=Gm35353;model_evidence=Supporting evidence includes similarity to: 2 long SRA reads%2C and 100%25 coverage of the annotated genomic feature by RNAseq alignments%2C including 7 samples with support for all annotated introns;product=predicted gene%2C 35353%2C transcript variant X1;transcript_id=XR_391403.4;extra_copy_number=0
CM058247.1	Liftoff	exon	41496158	41497124	.	+	.	ID=exon-XR_391403.4-1;Parent=rna-XR_391403.4;Dbxref=GeneID:102638902,GenBank:XR_391403.4,MGI:MGI:5594512;gbkey=ncRNA;gene=Gm35353;product=predicted gene%2C 35353%2C transcript variant X1;transcript_id=XR_391403.4;extra_copy_number=0
CM058247.1	Liftoff	exon	41497923	41498026	.	+	.	ID=exon-XR_391403.4-2;Parent=rna-XR_391403.4;Dbxref=GeneID:102638902,GenBank:XR_391403.4,MGI:MGI:5594512;gbkey=ncRNA;gene=Gm35353;product=predicted gene%2C 35353%2C transcript variant X1;transcript_id=XR_391403.4;extra_copy_number=0
CM058247.1	Liftoff	exon	41499117	41500477	.	+	.	ID=exon-XR_391403.4-3;Parent=rna-XR_391403.4;Dbxref=GeneID:102638902,GenBank:XR_391403.4,MGI:MGI:5594512;gbkey=ncRNA;gene=Gm35353;product=predicted gene%2C 35353%2C transcript variant X1;transcript_id=XR_391403.4;extra_copy_number=0
CM058247.1	Liftoff	gene	41521147	41559675	.	-	.	ID=gene-Gm53386;Dbxref=GeneID:118567525,MGI:MGI:6721834;Name=Gm53386;description=predicted gene%2C 53386;gbkey=Gene;gene=Gm53386;gene_biotype=lncRNA;coverage=1.0;sequence_ID=1.0;extra_copy_number=0;copy_num_ID=gene-Gm53386_0
CM058247.1	Liftoff	lnc_RNA	41521147	41559675	.	-	.	ID=rna-XR_004934401.1;Parent=gene-Gm53386;Dbxref=GeneID:118567525,GenBank:XR_004934401.1,MGI:MGI:6721834;Name=XR_004934401.1;gbkey=ncRNA;gene=Gm53386;model_evidence=Supporting evidence includes similarity to: 3 long SRA reads%2C and 33%25 coverage of the annotated genomic feature by RNAseq alignments%2C including 1 sample with support for all annotated introns;product=predicted gene%2C 53386;transcript_id=XR_004934401.1;extra_copy_number=0
CM058247.1	Liftoff	exon	41521147	41523770	.	-	.	ID=exon-XR_004934401.1-3;Parent=rna-XR_004934401.1;Dbxref=GeneID:118567525,GenBank:XR_004934401.1,MGI:MGI:6721834;gbkey=ncRNA;gene=Gm53386;product=predicted gene%2C 53386;transcript_id=XR_004934401.1;extra_copy_number=0
CM058247.1	Liftoff	exon	41523970	41524096	.	-	.	ID=exon-XR_004934401.1-2;Parent=rna-XR_004934401.1;Dbxref=GeneID:118567525,GenBank:XR_004934401.1,MGI:MGI:6721834;gbkey=ncRNA;gene=Gm53386;product=predicted gene%2C 53386;transcript_id=XR_004934401.1;extra_copy_number=0
CM058247.1	Liftoff	exon	41559382	41559675	.	-	.	ID=exon-XR_004934401.1-1;Parent=rna-XR_004934401.1;Dbxref=GeneID:118567525,GenBank:XR_004934401.1,MGI:MGI:6721834;gbkey=ncRNA;gene=Gm53386;product=predicted gene%2C 53386;transcript_id=XR_004934401.1;extra_copy_number=0
CM058247.1	Liftoff	match	41568637	41570166	.	+	.	ID=0b291af3-b233-40ff-b5b4-a681be716da0;Target=NG_028482.1 1 1530 -;assembly_bases_aln=1530;assembly_bases_seq=1530;bit_score=2848.48;blast_aligner=1;blast_score=1530;common_component=0;e_value=0;filter_score=0;for_remapping=2;gap_count=0;hsp_percent_coverage=100;matchable_bases=1530;matched_bases=1530;num_ident=1530;num_mismatch=0;pct_coverage=100;pct_coverage_hiqual=100;pct_identity_gap=100;pct_identity_gapopen_only=100;pct_identity_ungap=100;rank=1;weighted_identity=1;coverage=1.0;sequence_ID=1.0;extra_copy_number=0;copy_num_ID=0b291af3-b233-40ff-b5b4-a681be716da0_0
CM058247.1	Liftoff	pseudogene	41568737	41570066	.	-	.	ID=gene-Gm21028;Dbxref=GeneID:100534316,MGI:MGI:5434383;Name=Gm21028;description=predicted gene%2C 21028;gbkey=Gene;gene=Gm21028;gene_biotype=pseudogene;pseudo=true;coverage=1.0;sequence_ID=1.0;extra_copy_number=0;copy_num_ID=gene-Gm21028_0
CM058247.1	Liftoff	gene	41569732	41582880	.	-	.	ID=gene-Zfp977;Dbxref=GeneID:637776,MGI:MGI:3645327;Name=Zfp977;description=zinc finger protein 977;gbkey=Gene;gene=Zfp977;gene_biotype=protein_coding;gene_synonym=EG637776,Gm7221;coverage=1.0;sequence_ID=1.0;valid_ORFs=1;extra_copy_number=0;copy_num_ID=gene-Zfp977_0
CM058247.1	Liftoff	mRNA	41569732	41582880	.	-	.	ID=rna-NM_001362112.1;Parent=gene-Zfp977;Dbxref=GeneID:637776,GenBank:NM_001362112.1,MGI:MGI:3645327;Name=NM_001362112.1;gbkey=mRNA;gene=Zfp977;product=zinc finger protein 977;tag=RefSeq Select;transcript_id=NM_001362112.1;matches_ref_protein=True;valid_ORF=True;extra_copy_number=0
CM058247.1	Liftoff	exon	41569732	41571243	.	-	.	ID=exon-NM_001362112.1-4;Parent=rna-NM_001362112.1;Dbxref=GeneID:637776,GenBank:NM_001362112.1,MGI:MGI:3645327;gbkey=mRNA;gene=Zfp977;product=zinc finger protein 977;tag=RefSeq Select;transcript_id=NM_001362112.1;extra_copy_number=0
CM058247.1	Liftoff	exon	41572982	41573042	.	-	.	ID=exon-NM_001362112.1-3;Parent=rna-NM_001362112.1;Dbxref=GeneID:637776,GenBank:NM_001362112.1,MGI:MGI:3645327;gbkey=mRNA;gene=Zfp977;product=zinc finger protein 977;tag=RefSeq Select;transcript_id=NM_001362112.1;extra_copy_number=0
CM058247.1	Liftoff	exon	41573241	41573367	.	-	.	ID=exon-NM_001362112.1-2;Parent=rna-NM_001362112.1;Dbxref=GeneID:637776,GenBank:NM_001362112.1,MGI:MGI:3645327;gbkey=mRNA;gene=Zfp977;product=zinc finger protein 977;tag=RefSeq Select;transcript_id=NM_001362112.1;extra_copy_number=0
CM058247.1	Liftoff	exon	41582772	41582880	.	-	.	ID=exon-NM_001362112.1-1;Parent=rna-NM_001362112.1;Dbxref=GeneID:637776,GenBank:NM_001362112.1,MGI:MGI:3645327;gbkey=mRNA;gene=Zfp977;product=zinc finger protein 977;tag=RefSeq Select;transcript_id=NM_001362112.1;extra_copy_number=0
CM058247.1	Liftoff	CDS	41570118	41571243	.	-	.	ID=cds-NP_001349041.1;Parent=rna-NM_001362112.1;Dbxref=CCDS:CCDS90215.1,GeneID:637776,GenBank:NP_001349041.1,MGI:MGI:3645327;Name=NP_001349041.1;gbkey=CDS;gene=Zfp977;product=zinc finger protein 977;protein_id=NP_001349041.1;tag=RefSeq Select;extra_copy_number=0
CM058247.1	Liftoff	CDS	41572982	41573042	.	-	.	ID=cds-NP_001349041.1;Parent=rna-NM_001362112.1;Dbxref=CCDS:CCDS90215.1,GeneID:637776,GenBank:NP_001349041.1,MGI:MGI:3645327;Name=NP_001349041.1;gbkey=CDS;gene=Zfp977;product=zinc finger protein 977;protein_id=NP_001349041.1;tag=RefSeq Select;extra_copy_number=0
CM058247.1	Liftoff	CDS	41573241	41573367	.	-	.	ID=cds-NP_001349041.1;Parent=rna-NM_001362112.1;Dbxref=CCDS:CCDS90215.1,GeneID:637776,GenBank:NP_001349041.1,MGI:MGI:3645327;Name=NP_001349041.1;gbkey=CDS;gene=Zfp977;product=zinc finger protein 977;protein_id=NP_001349041.1;tag=RefSeq Select;extra_copy_number=0
CM058247.1	Liftoff	CDS	41582772	41582774	.	-	.	ID=cds-NP_001349041.1;Parent=rna-NM_001362112.1;Dbxref=CCDS:CCDS90215.1,GeneID:637776,GenBank:NP_001349041.1,MGI:MGI:3645327;Name=NP_001349041.1;gbkey=CDS;gene=Zfp977;product=zinc finger protein 977;protein_id=NP_001349041.1;tag=RefSeq Select;extra_copy_number=0
CM058247.1	Liftoff	gene	41599850	41634590	.	-	.	ID=gene-Zfp976;Dbxref=GeneID:208111,MGI:MGI:3036263;Name=Zfp976;description=zinc finger protein 976;gbkey=Gene;gene=Zfp976;gene_biotype=protein_coding;gene_synonym=9830147E19Rik,C330019L16Rik;coverage=1.0;sequence_ID=1.0;valid_ORFs=2;extra_copy_number=0;copy_num_ID=gene-Zfp976_0
CM058247.1	Liftoff	mRNA	41599850	41634590	.	-	.	ID=rna-XM_017322075.3;Parent=gene-Zfp976;Dbxref=GeneID:208111,GenBank:XM_017322075.3,MGI:MGI:3036263;Name=XM_017322075.3;gbkey=mRNA;gene=Zfp976;model_evidence=Supporting evidence includes similarity to: 3 Proteins%2C 78 long SRA reads%2C and 96%25 coverage of the annotated genomic feature by RNAseq alignments%2C including 14 samples with support for all annotated introns;product=zinc finger protein 976%2C transcript variant X1;transcript_id=XM_017322075.3;matches_ref_protein=True;valid_ORF=True;extra_copy_number=0
CM058247.1	Liftoff	exon	41599850	41602913	.	-	.	ID=exon-XM_017322075.3-5;Parent=rna-XM_017322075.3;Dbxref=GeneID:208111,GenBank:XM_017322075.3,MGI:MGI:3036263;gbkey=mRNA;gene=Zfp976;product=zinc finger protein 976%2C transcript variant X1;transcript_id=XM_017322075.3;extra_copy_number=0
CM058247.1	Liftoff	exon	41602998	41604559	.	-	.	ID=exon-XM_017322075.3-4;Parent=rna-XM_017322075.3;Dbxref=GeneID:208111,GenBank:XM_017322075.3,MGI:MGI:3036263;gbkey=mRNA;gene=Zfp976;product=zinc finger protein 976%2C transcript variant X1;transcript_id=XM_017322075.3;extra_copy_number=0
CM058247.1	Liftoff	exon	41606309	41606369	.	-	.	ID=exon-XM_017322075.3-3;Parent=rna-XM_017322075.3;Dbxref=GeneID:208111,GenBank:XM_017322075.3,MGI:MGI:3036263;gbkey=mRNA;gene=Zfp976;product=zinc finger protein 976%2C transcript variant X1;transcript_id=XM_017322075.3;extra_copy_number=0
CM058247.1	Liftoff	exon	41606569	41606695	.	-	.	ID=exon-XM_017322075.3-2;Parent=rna-XM_017322075.3;Dbxref=GeneID:208111,GenBank:XM_017322075.3,MGI:MGI:3036263;gbkey=mRNA;gene=Zfp976;product=zinc finger protein 976%2C transcript variant X1;transcript_id=XM_017322075.3;extra_copy_number=0
CM058247.1	Liftoff	exon	41632810	41634590	.	-	.	ID=exon-XM_017322075.3-1;Parent=rna-XM_017322075.3;Dbxref=GeneID:208111,GenBank:XM_017322075.3,MGI:MGI:3036263;gbkey=mRNA;gene=Zfp976;product=zinc finger protein 976%2C transcript variant X1;transcript_id=XM_017322075.3;extra_copy_number=0
CM058247.1	Liftoff	CDS	41602840	41602913	.	-	.	ID=cds-XP_017177564.1;Parent=rna-XM_017322075.3;Dbxref=GeneID:208111,GenBank:XP_017177564.1,MGI:MGI:3036263;Name=XP_017177564.1;gbkey=CDS;gene=Zfp976;product=zinc finger protein-like isoform X1;protein_id=XP_017177564.1;extra_copy_number=0
CM058247.1	Liftoff	CDS	41602998	41604559	.	-	.	ID=cds-XP_017177564.1;Parent=rna-XM_017322075.3;Dbxref=GeneID:208111,GenBank:XP_017177564.1,MGI:MGI:3036263;Name=XP_017177564.1;gbkey=CDS;gene=Zfp976;product=zinc finger protein-like isoform X1;protein_id=XP_017177564.1;extra_copy_number=0
CM058247.1	Liftoff	CDS	41606309	41606369	.	-	.	ID=cds-XP_017177564.1;Parent=rna-XM_017322075.3;Dbxref=GeneID:208111,GenBank:XP_017177564.1,MGI:MGI:3036263;Name=XP_017177564.1;gbkey=CDS;gene=Zfp976;product=zinc finger protein-like isoform X1;protein_id=XP_017177564.1;extra_copy_number=0
CM058247.1	Liftoff	CDS	41606569	41606695	.	-	.	ID=cds-XP_017177564.1;Parent=rna-XM_017322075.3;Dbxref=GeneID:208111,GenBank:XP_017177564.1,MGI:MGI:3036263;Name=XP_017177564.1;gbkey=CDS;gene=Zfp976;product=zinc finger protein-like isoform X1;protein_id=XP_017177564.1;extra_copy_number=0
CM058247.1	Liftoff	CDS	41632810	41633007	.	-	.	ID=cds-XP_017177564.1;Parent=rna-XM_017322075.3;Dbxref=GeneID:208111,GenBank:XP_017177564.1,MGI:MGI:3036263;Name=XP_017177564.1;gbkey=CDS;gene=Zfp976;product=zinc finger protein-like isoform X1;protein_id=XP_017177564.1;extra_copy_number=0
CM058247.1	Liftoff	mRNA	41599862	41632934	.	-	.	ID=rna-NM_001242388.1;Parent=gene-Zfp976;Dbxref=GeneID:208111,GenBank:NM_001242388.1,MGI:MGI:3036263;Name=NM_001242388.1;gbkey=mRNA;gene=Zfp976;product=zinc finger protein 976;tag=RefSeq Select;transcript_id=NM_001242388.1;matches_ref_protein=True;valid_ORF=True;extra_copy_number=0
CM058247.1	Liftoff	exon	41599862	41604559	.	-	.	ID=exon-NM_001242388.1-4;Parent=rna-NM_001242388.1;Dbxref=GeneID:208111,GenBank:NM_001242388.1,MGI:MGI:3036263;gbkey=mRNA;gene=Zfp976;product=zinc finger protein 976;tag=RefSeq Select;transcript_id=NM_001242388.1;extra_copy_number=0
CM058247.1	Liftoff	exon	41606309	41606369	.	-	.	ID=exon-NM_001242388.1-3;Parent=rna-NM_001242388.1;Dbxref=GeneID:208111,GenBank:NM_001242388.1,MGI:MGI:3036263;gbkey=mRNA;gene=Zfp976;product=zinc finger protein 976;tag=RefSeq Select;transcript_id=NM_001242388.1;extra_copy_number=0
CM058247.1	Liftoff	exon	41606569	41606695	.	-	.	ID=exon-NM_001242388.1-2;Parent=rna-NM_001242388.1;Dbxref=GeneID:208111,GenBank:NM_001242388.1,MGI:MGI:3036263;gbkey=mRNA;gene=Zfp976;product=zinc finger protein 976;tag=RefSeq Select;transcript_id=NM_001242388.1;extra_copy_number=0
CM058247.1	Liftoff	exon	41632810	41632934	.	-	.	ID=exon-NM_001242388.1-1;Parent=rna-NM_001242388.1;Dbxref=GeneID:208111,GenBank:NM_001242388.1,MGI:MGI:3036263;gbkey=mRNA;gene=Zfp976;product=zinc finger protein 976;tag=RefSeq Select;transcript_id=NM_001242388.1;extra_copy_number=0
CM058247.1	Liftoff	CDS	41602840	41604559	.	-	.	ID=cds-NP_001229317.1;Parent=rna-NM_001242388.1;Dbxref=CCDS:CCDS57543.1,GeneID:208111,GenBank:NP_001229317.1,MGI:MGI:3036263;Name=NP_001229317.1;gbkey=CDS;gene=Zfp976;product=zinc finger protein-like;protein_id=NP_001229317.1;tag=RefSeq Select;extra_copy_number=0
CM058247.1	Liftoff	CDS	41606309	41606369	.	-	.	ID=cds-NP_001229317.1;Parent=rna-NM_001242388.1;Dbxref=CCDS:CCDS57543.1,GeneID:208111,GenBank:NP_001229317.1,MGI:MGI:3036263;Name=NP_001229317.1;gbkey=CDS;gene=Zfp976;product=zinc finger protein-like;protein_id=NP_001229317.1;tag=RefSeq Select;extra_copy_number=0
CM058247.1	Liftoff	CDS	41606569	41606695	.	-	.	ID=cds-NP_001229317.1;Parent=rna-NM_001242388.1;Dbxref=CCDS:CCDS57543.1,GeneID:208111,GenBank:NP_001229317.1,MGI:MGI:3036263;Name=NP_001229317.1;gbkey=CDS;gene=Zfp976;product=zinc finger protein-like;protein_id=NP_001229317.1;tag=RefSeq Select;extra_copy_number=0
CM058247.1	Liftoff	CDS	41632810	41632812	.	-	.	ID=cds-NP_001229317.1;Parent=rna-NM_001242388.1;Dbxref=CCDS:CCDS57543.1,GeneID:208111,GenBank:NP_001229317.1,MGI:MGI:3036263;Name=NP_001229317.1;gbkey=CDS;gene=Zfp976;product=zinc finger protein-like;protein_id=NP_001229317.1;tag=RefSeq Select;extra_copy_number=0
CM058247.1	Liftoff	gene	41650436	41683100	.	-	.	ID=gene-Zfp975;Dbxref=GeneID:434179,MGI:MGI:3648690;Name=Zfp975;description=zinc finger protein 975;gbkey=Gene;gene=Zfp975;gene_biotype=protein_coding;gene_synonym=EG434179,Gm5595,mszf88;coverage=1.0;sequence_ID=1.0;valid_ORFs=2;extra_copy_number=0;copy_num_ID=gene-Zfp975_0
CM058247.1	Liftoff	mRNA	41650436	41683100	.	-	.	ID=rna-NM_001008427.2;Parent=gene-Zfp975;Dbxref=GeneID:434179,GenBank:NM_001008427.2,MGI:MGI:3648690;Name=NM_001008427.2;gbkey=mRNA;gene=Zfp975;product=zinc finger protein 975%2C transcript variant 1;tag=RefSeq Select;transcript_id=NM_001008427.2;matches_ref_protein=True;valid_ORF=True;extra_copy_number=0
CM058247.1	Liftoff	exon	41650436	41653327	.	-	.	ID=exon-NM_001008427.2-4;Parent=rna-NM_001008427.2;Dbxref=GeneID:434179,GenBank:NM_001008427.2,MGI:MGI:3648690;gbkey=mRNA;gene=Zfp975;product=zinc finger protein 975%2C transcript variant 1;tag=RefSeq Select;transcript_id=NM_001008427.2;extra_copy_number=0
CM058247.1	Liftoff	exon	41655089	41655149	.	-	.	ID=exon-NM_001008427.2-3;Parent=rna-NM_001008427.2;Dbxref=GeneID:434179,GenBank:NM_001008427.2,MGI:MGI:3648690;gbkey=mRNA;gene=Zfp975;product=zinc finger protein 975%2C transcript variant 1;tag=RefSeq Select;transcript_id=NM_001008427.2;extra_copy_number=0
CM058247.1	Liftoff	exon	41655349	41655475	.	-	.	ID=exon-NM_001008427.2-2;Parent=rna-NM_001008427.2;Dbxref=GeneID:434179,GenBank:NM_001008427.2,MGI:MGI:3648690;gbkey=mRNA;gene=Zfp975;product=zinc finger protein 975%2C transcript variant 1;tag=RefSeq Select;transcript_id=NM_001008427.2;extra_copy_number=0
CM058247.1	Liftoff	exon	41682984	41683100	.	-	.	ID=exon-NM_001008427.2-1;Parent=rna-NM_001008427.2;Dbxref=GeneID:434179,GenBank:NM_001008427.2,MGI:MGI:3648690;gbkey=mRNA;gene=Zfp975;product=zinc finger protein 975%2C transcript variant 1;tag=RefSeq Select;transcript_id=NM_001008427.2;extra_copy_number=0
CM058247.1	Liftoff	CDS	41651941	41653327	.	-	.	ID=cds-NP_001008427.1;Parent=rna-NM_001008427.2;Dbxref=CCDS:CCDS39926.1,GeneID:434179,GenBank:NP_001008427.1,MGI:MGI:3648690;Name=NP_001008427.1;Note=isoform 1 is encoded by transcript variant 1;gbkey=CDS;gene=Zfp975;product=uncharacterized protein LOC434179 isoform 1;protein_id=NP_001008427.1;tag=RefSeq Select;extra_copy_number=0
CM058247.1	Liftoff	CDS	41655089	41655149	.	-	.	ID=cds-NP_001008427.1;Parent=rna-NM_001008427.2;Dbxref=CCDS:CCDS39926.1,GeneID:434179,GenBank:NP_001008427.1,MGI:MGI:3648690;Name=NP_001008427.1;Note=isoform 1 is encoded by transcript variant 1;gbkey=CDS;gene=Zfp975;product=uncharacterized protein LOC434179 isoform 1;protein_id=NP_001008427.1;tag=RefSeq Select;extra_copy_number=0
CM058247.1	Liftoff	CDS	41655349	41655475	.	-	.	ID=cds-NP_001008427.1;Parent=rna-NM_001008427.2;Dbxref=CCDS:CCDS39926.1,GeneID:434179,GenBank:NP_001008427.1,MGI:MGI:3648690;Name=NP_001008427.1;Note=isoform 1 is encoded by transcript variant 1;gbkey=CDS;gene=Zfp975;product=uncharacterized protein LOC434179 isoform 1;protein_id=NP_001008427.1;tag=RefSeq Select;extra_copy_number=0
CM058247.1	Liftoff	CDS	41682984	41682986	.	-	.	ID=cds-NP_001008427.1;Parent=rna-NM_001008427.2;Dbxref=CCDS:CCDS39926.1,GeneID:434179,GenBank:NP_001008427.1,MGI:MGI:3648690;Name=NP_001008427.1;Note=isoform 1 is encoded by transcript variant 1;gbkey=CDS;gene=Zfp975;product=uncharacterized protein LOC434179 isoform 1;protein_id=NP_001008427.1;tag=RefSeq Select;extra_copy_number=0
CM058247.1	Liftoff	mRNA	41650436	41683100	.	-	.	ID=rna-NM_001419398.1;Parent=gene-Zfp975;Dbxref=GeneID:434179,GenBank:NM_001419398.1,MGI:MGI:3648690;Name=NM_001419398.1;gbkey=mRNA;gene=Zfp975;product=zinc finger protein 975%2C transcript variant 2;transcript_id=NM_001419398.1;matches_ref_protein=True;valid_ORF=True;extra_copy_number=0
CM058247.1	Liftoff	exon	41650436	41653327	.	-	.	ID=exon-NM_001419398.1-3;Parent=rna-NM_001419398.1;Dbxref=GeneID:434179,GenBank:NM_001419398.1,MGI:MGI:3648690;gbkey=mRNA;gene=Zfp975;product=zinc finger protein 975%2C transcript variant 2;transcript_id=NM_001419398.1;extra_copy_number=0
CM058247.1	Liftoff	exon	41655089	41655149	.	-	.	ID=exon-NM_001419398.1-2;Parent=rna-NM_001419398.1;Dbxref=GeneID:434179,GenBank:NM_001419398.1,MGI:MGI:3648690;gbkey=mRNA;gene=Zfp975;product=zinc finger protein 975%2C transcript variant 2;transcript_id=NM_001419398.1;extra_copy_number=0
CM058247.1	Liftoff	exon	41682984	41683100	.	-	.	ID=exon-NM_001419398.1-1;Parent=rna-NM_001419398.1;Dbxref=GeneID:434179,GenBank:NM_001419398.1,MGI:MGI:3648690;gbkey=mRNA;gene=Zfp975;product=zinc finger protein 975%2C transcript variant 2;transcript_id=NM_001419398.1;extra_copy_number=0
CM058247.1	Liftoff	CDS	41651941	41653327	.	-	.	ID=cds-NP_001406327.1;Parent=rna-NM_001419398.1;Dbxref=GeneID:434179,GenBank:NP_001406327.1,MGI:MGI:3648690;Name=NP_001406327.1;Note=isoform 2 is encoded by transcript variant 2;gbkey=CDS;gene=Zfp975;product=uncharacterized protein LOC434179 isoform 2;protein_id=NP_001406327.1;extra_copy_number=0
CM058247.1	Liftoff	CDS	41655089	41655149	.	-	.	ID=cds-NP_001406327.1;Parent=rna-NM_001419398.1;Dbxref=GeneID:434179,GenBank:NP_001406327.1,MGI:MGI:3648690;Name=NP_001406327.1;Note=isoform 2 is encoded by transcript variant 2;gbkey=CDS;gene=Zfp975;product=uncharacterized protein LOC434179 isoform 2;protein_id=NP_001406327.1;extra_copy_number=0
CM058247.1	Liftoff	CDS	41682984	41683008	.	-	.	ID=cds-NP_001406327.1;Parent=rna-NM_001419398.1;Dbxref=GeneID:434179,GenBank:NP_001406327.1,MGI:MGI:3648690;Name=NP_001406327.1;Note=isoform 2 is encoded by transcript variant 2;gbkey=CDS;gene=Zfp975;product=uncharacterized protein LOC434179 isoform 2;protein_id=NP_001406327.1;extra_copy_number=0
CM058247.1	Liftoff	transcript	41678564	41683100	.	-	.	ID=rna-NR_185070.1;Parent=gene-Zfp975;Dbxref=GeneID:434179,GenBank:NR_185070.1,MGI:MGI:3648690;Name=NR_185070.1;gbkey=misc_RNA;gene=Zfp975;product=zinc finger protein 975%2C transcript variant 3;transcript_id=NR_185070.1;extra_copy_number=0
CM058247.1	Liftoff	exon	41678564	41679717	.	-	.	ID=exon-NR_185070.1-2;Parent=rna-NR_185070.1;Dbxref=GeneID:434179,GenBank:NR_185070.1,MGI:MGI:3648690;gbkey=misc_RNA;gene=Zfp975;product=zinc finger protein 975%2C transcript variant 3;transcript_id=NR_185070.1;extra_copy_number=0
CM058247.1	Liftoff	exon	41682984	41683100	.	-	.	ID=exon-NR_185070.1-1;Parent=rna-NR_185070.1;Dbxref=GeneID:434179,GenBank:NR_185070.1,MGI:MGI:3648690;gbkey=misc_RNA;gene=Zfp975;product=zinc finger protein 975%2C transcript variant 3;transcript_id=NR_185070.1;extra_copy_number=0
CM058247.1	Liftoff	gene	41683183	41688129	.	+	.	ID=gene-Gm38998;Dbxref=GeneID:105242926,MGI:MGI:5621883;Name=Gm38998;description=predicted gene%2C 38998;gbkey=Gene;gene=Gm38998;gene_biotype=lncRNA;coverage=1.0;sequence_ID=1.0;extra_copy_number=0;copy_num_ID=gene-Gm38998_0
CM058247.1	Liftoff	lnc_RNA	41683183	41688129	.	+	.	ID=rna-XR_001778103.2;Parent=gene-Gm38998;Dbxref=GeneID:105242926,GenBank:XR_001778103.2,MGI:MGI:5621883;Name=XR_001778103.2;gbkey=ncRNA;gene=Gm38998;model_evidence=Supporting evidence includes similarity to: 100%25 coverage of the annotated genomic feature by RNAseq alignments%2C including 3 samples with support for all annotated introns;product=predicted gene%2C 38998%2C transcript variant X2;transcript_id=XR_001778103.2;extra_copy_number=0
CM058247.1	Liftoff	exon	41683183	41683284	.	+	.	ID=exon-XR_001778103.2-1;Parent=rna-XR_001778103.2;Dbxref=GeneID:105242926,GenBank:XR_001778103.2,MGI:MGI:5621883;gbkey=ncRNA;gene=Gm38998;product=predicted gene%2C 38998%2C transcript variant X2;transcript_id=XR_001778103.2;extra_copy_number=0
CM058247.1	Liftoff	exon	41684856	41685462	.	+	.	ID=exon-XR_001778103.2-2;Parent=rna-XR_001778103.2;Dbxref=GeneID:105242926,GenBank:XR_001778103.2,MGI:MGI:5621883;gbkey=ncRNA;gene=Gm38998;product=predicted gene%2C 38998%2C transcript variant X2;transcript_id=XR_001778103.2;extra_copy_number=0
CM058247.1	Liftoff	exon	41688030	41688129	.	+	.	ID=exon-XR_001778103.2-3;Parent=rna-XR_001778103.2;Dbxref=GeneID:105242926,GenBank:XR_001778103.2,MGI:MGI:5621883;gbkey=ncRNA;gene=Gm38998;product=predicted gene%2C 38998%2C transcript variant X2;transcript_id=XR_001778103.2;extra_copy_number=0
CM058247.1	Liftoff	lnc_RNA	41683183	41686268	.	+	.	ID=rna-XR_004934400.1;Parent=gene-Gm38998;Dbxref=GeneID:105242926,GenBank:XR_004934400.1,MGI:MGI:5621883;Name=XR_004934400.1;gbkey=ncRNA;gene=Gm38998;model_evidence=Supporting evidence includes similarity to: 1 long SRA read%2C and 100%25 coverage of the annotated genomic feature by RNAseq alignments%2C including 13 samples with support for all annotated introns;product=predicted gene%2C 38998%2C transcript variant X1;transcript_id=XR_004934400.1;extra_copy_number=0
CM058247.1	Liftoff	exon	41683183	41683284	.	+	.	ID=exon-XR_004934400.1-1;Parent=rna-XR_004934400.1;Dbxref=GeneID:105242926,GenBank:XR_004934400.1,MGI:MGI:5621883;gbkey=ncRNA;gene=Gm38998;product=predicted gene%2C 38998%2C transcript variant X1;transcript_id=XR_004934400.1;extra_copy_number=0
CM058247.1	Liftoff	exon	41684856	41686268	.	+	.	ID=exon-XR_004934400.1-2;Parent=rna-XR_004934400.1;Dbxref=GeneID:105242926,GenBank:XR_004934400.1,MGI:MGI:5621883;gbkey=ncRNA;gene=Gm38998;product=predicted gene%2C 38998%2C transcript variant X1;transcript_id=XR_004934400.1;extra_copy_number=0
CM058247.1	Liftoff	gene	41695379	41740744	.	-	.	ID=gene-LOC115486519;Dbxref=GeneID:115486519;Name=LOC115486519;description=zinc finger protein 120-like;gbkey=Gene;gene=LOC115486519;gene_biotype=protein_coding;coverage=1.0;sequence_ID=1.0;valid_ORFs=7;extra_copy_number=0;copy_num_ID=gene-LOC115486519_0
CM058247.1	Liftoff	mRNA	41695379	41729349	.	-	.	ID=rna-XM_036153676.1;Parent=gene-LOC115486519;Dbxref=GeneID:115486519,GenBank:XM_036153676.1;Name=XM_036153676.1;gbkey=mRNA;gene=LOC115486519;model_evidence=Supporting evidence includes similarity to: 3 Proteins%2C 20 long SRA reads%2C and 100%25 coverage of the annotated genomic feature by RNAseq alignments%2C including 1 sample with support for all annotated introns;product=zinc finger protein 120-like%2C transcript variant X1;transcript_id=XM_036153676.1;matches_ref_protein=True;valid_ORF=True;extra_copy_number=0
CM058247.1	Liftoff	exon	41695379	41699227	.	-	.	ID=exon-XM_036153676.1-4;Parent=rna-XM_036153676.1;Dbxref=GeneID:115486519,GenBank:XM_036153676.1;gbkey=mRNA;gene=LOC115486519;product=zinc finger protein 120-like%2C transcript variant X1;transcript_id=XM_036153676.1;extra_copy_number=0
CM058247.1	Liftoff	exon	41700759	41700819	.	-	.	ID=exon-XM_036153676.1-3;Parent=rna-XM_036153676.1;Dbxref=GeneID:115486519,GenBank:XM_036153676.1;gbkey=mRNA;gene=LOC115486519;product=zinc finger protein 120-like%2C transcript variant X1;transcript_id=XM_036153676.1;extra_copy_number=0
CM058247.1	Liftoff	exon	41701019	41701145	.	-	.	ID=exon-XM_036153676.1-2;Parent=rna-XM_036153676.1;Dbxref=GeneID:115486519,GenBank:XM_036153676.1;gbkey=mRNA;gene=LOC115486519;product=zinc finger protein 120-like%2C transcript variant X1;transcript_id=XM_036153676.1;extra_copy_number=0
CM058247.1	Liftoff	exon	41729217	41729349	.	-	.	ID=exon-XM_036153676.1-1;Parent=rna-XM_036153676.1;Dbxref=GeneID:115486519,GenBank:XM_036153676.1;gbkey=mRNA;gene=LOC115486519;product=zinc finger protein 120-like%2C transcript variant X1;transcript_id=XM_036153676.1;extra_copy_number=0
CM058247.1	Liftoff	CDS	41698354	41699227	.	-	.	ID=cds-XP_036009569.1;Parent=rna-XM_036153676.1;Dbxref=GeneID:115486519,GenBank:XP_036009569.1;Name=XP_036009569.1;gbkey=CDS;gene=LOC115486519;product=zinc finger protein 120-like isoform X1;protein_id=XP_036009569.1;extra_copy_number=0
CM058247.1	Liftoff	CDS	41700759	41700819	.	-	.	ID=cds-XP_036009569.1;Parent=rna-XM_036153676.1;Dbxref=GeneID:115486519,GenBank:XP_036009569.1;Name=XP_036009569.1;gbkey=CDS;gene=LOC115486519;product=zinc finger protein 120-like isoform X1;protein_id=XP_036009569.1;extra_copy_number=0
CM058247.1	Liftoff	CDS	41701019	41701145	.	-	.	ID=cds-XP_036009569.1;Parent=rna-XM_036153676.1;Dbxref=GeneID:115486519,GenBank:XP_036009569.1;Name=XP_036009569.1;gbkey=CDS;gene=LOC115486519;product=zinc finger protein 120-like isoform X1;protein_id=XP_036009569.1;extra_copy_number=0
CM058247.1	Liftoff	CDS	41729217	41729219	.	-	.	ID=cds-XP_036009569.1;Parent=rna-XM_036153676.1;Dbxref=GeneID:115486519,GenBank:XP_036009569.1;Name=XP_036009569.1;gbkey=CDS;gene=LOC115486519;product=zinc finger protein 120-like isoform X1;protein_id=XP_036009569.1;extra_copy_number=0
CM058247.1	Liftoff	mRNA	41695379	41740722	.	-	.	ID=rna-XM_036153677.1;Parent=gene-LOC115486519;Dbxref=GeneID:115486519,GenBank:XM_036153677.1;Name=XM_036153677.1;gbkey=mRNA;gene=LOC115486519;model_evidence=Supporting evidence includes similarity to: 3 Proteins%2C 27 long SRA reads%2C and 100%25 coverage of the annotated genomic feature by RNAseq alignments%2C including 1 sample with support for all annotated introns;product=zinc finger protein 120-like%2C transcript variant X2;transcript_id=XM_036153677.1;matches_ref_protein=True;valid_ORF=True;extra_copy_number=0
CM058247.1	Liftoff	exon	41695379	41699227	.	-	.	ID=exon-XM_036153677.1-5;Parent=rna-XM_036153677.1;Dbxref=GeneID:115486519,GenBank:XM_036153677.1;gbkey=mRNA;gene=LOC115486519;product=zinc finger protein 120-like%2C transcript variant X2;transcript_id=XM_036153677.1;extra_copy_number=0
CM058247.1	Liftoff	exon	41700759	41700819	.	-	.	ID=exon-XM_036153677.1-4;Parent=rna-XM_036153677.1;Dbxref=GeneID:115486519,GenBank:XM_036153677.1;gbkey=mRNA;gene=LOC115486519;product=zinc finger protein 120-like%2C transcript variant X2;transcript_id=XM_036153677.1;extra_copy_number=0
CM058247.1	Liftoff	exon	41701019	41701145	.	-	.	ID=exon-XM_036153677.1-3;Parent=rna-XM_036153677.1;Dbxref=GeneID:115486519,GenBank:XM_036153677.1;gbkey=mRNA;gene=LOC115486519;product=zinc finger protein 120-like%2C transcript variant X2;transcript_id=XM_036153677.1;extra_copy_number=0
CM058247.1	Liftoff	exon	41705641	41705785	.	-	.	ID=exon-XM_036153677.1-2;Parent=rna-XM_036153677.1;Dbxref=GeneID:115486519,GenBank:XM_036153677.1;gbkey=mRNA;gene=LOC115486519;product=zinc finger protein 120-like%2C transcript variant X2;transcript_id=XM_036153677.1;extra_copy_number=0
CM058247.1	Liftoff	exon	41740376	41740722	.	-	.	ID=exon-XM_036153677.1-1;Parent=rna-XM_036153677.1;Dbxref=GeneID:115486519,GenBank:XM_036153677.1;gbkey=mRNA;gene=LOC115486519;product=zinc finger protein 120-like%2C transcript variant X2;transcript_id=XM_036153677.1;extra_copy_number=0
CM058247.1	Liftoff	CDS	41698354	41699227	.	-	.	ID=cds-XP_036009570.1;Parent=rna-XM_036153677.1;Dbxref=GeneID:115486519,GenBank:XP_036009570.1;Name=XP_036009570.1;gbkey=CDS;gene=LOC115486519;product=zinc finger protein 120-like isoform X2;protein_id=XP_036009570.1;extra_copy_number=0
CM058247.1	Liftoff	CDS	41700759	41700819	.	-	.	ID=cds-XP_036009570.1;Parent=rna-XM_036153677.1;Dbxref=GeneID:115486519,GenBank:XP_036009570.1;Name=XP_036009570.1;gbkey=CDS;gene=LOC115486519;product=zinc finger protein 120-like isoform X2;protein_id=XP_036009570.1;extra_copy_number=0
CM058247.1	Liftoff	CDS	41701019	41701052	.	-	.	ID=cds-XP_036009570.1;Parent=rna-XM_036153677.1;Dbxref=GeneID:115486519,GenBank:XP_036009570.1;Name=XP_036009570.1;gbkey=CDS;gene=LOC115486519;product=zinc finger protein 120-like isoform X2;protein_id=XP_036009570.1;extra_copy_number=0
CM058247.1	Liftoff	mRNA	41695379	41740744	.	-	.	ID=rna-XM_036153678.1;Parent=gene-LOC115486519;Dbxref=GeneID:115486519,GenBank:XM_036153678.1;Name=XM_036153678.1;gbkey=mRNA;gene=LOC115486519;model_evidence=Supporting evidence includes similarity to: 3 Proteins%2C 35 long SRA reads%2C and 99%25 coverage of the annotated genomic feature by RNAseq alignments%2C including 1 sample with support for all annotated introns;product=zinc finger protein 120-like%2C transcript variant X3;transcript_id=XM_036153678.1;matches_ref_protein=True;valid_ORF=True;extra_copy_number=0
CM058247.1	Liftoff	exon	41695379	41699227	.	-	.	ID=exon-XM_036153678.1-4;Parent=rna-XM_036153678.1;Dbxref=GeneID:115486519,GenBank:XM_036153678.1;gbkey=mRNA;gene=LOC115486519;product=zinc finger protein 120-like%2C transcript variant X3;transcript_id=XM_036153678.1;extra_copy_number=0
CM058247.1	Liftoff	exon	41700759	41700819	.	-	.	ID=exon-XM_036153678.1-3;Parent=rna-XM_036153678.1;Dbxref=GeneID:115486519,GenBank:XM_036153678.1;gbkey=mRNA;gene=LOC115486519;product=zinc finger protein 120-like%2C transcript variant X3;transcript_id=XM_036153678.1;extra_copy_number=0
CM058247.1	Liftoff	exon	41701019	41701145	.	-	.	ID=exon-XM_036153678.1-2;Parent=rna-XM_036153678.1;Dbxref=GeneID:115486519,GenBank:XM_036153678.1;gbkey=mRNA;gene=LOC115486519;product=zinc finger protein 120-like%2C transcript variant X3;transcript_id=XM_036153678.1;extra_copy_number=0
CM058247.1	Liftoff	exon	41740376	41740744	.	-	.	ID=exon-XM_036153678.1-1;Parent=rna-XM_036153678.1;Dbxref=GeneID:115486519,GenBank:XM_036153678.1;gbkey=mRNA;gene=LOC115486519;product=zinc finger protein 120-like%2C transcript variant X3;transcript_id=XM_036153678.1;extra_copy_number=0
CM058247.1	Liftoff	CDS	41698354	41699227	.	-	.	ID=cds-XP_036009571.1;Parent=rna-XM_036153678.1;Dbxref=GeneID:115486519,GenBank:XP_036009571.1;Name=XP_036009571.1;gbkey=CDS;gene=LOC115486519;product=zinc finger protein 120-like isoform X2;protein_id=XP_036009571.1;extra_copy_number=0
CM058247.1	Liftoff	CDS	41700759	41700819	.	-	.	ID=cds-XP_036009571.1;Parent=rna-XM_036153678.1;Dbxref=GeneID:115486519,GenBank:XP_036009571.1;Name=XP_036009571.1;gbkey=CDS;gene=LOC115486519;product=zinc finger protein 120-like isoform X2;protein_id=XP_036009571.1;extra_copy_number=0
CM058247.1	Liftoff	CDS	41701019	41701052	.	-	.	ID=cds-XP_036009571.1;Parent=rna-XM_036153678.1;Dbxref=GeneID:115486519,GenBank:XP_036009571.1;Name=XP_036009571.1;gbkey=CDS;gene=LOC115486519;product=zinc finger protein 120-like isoform X2;protein_id=XP_036009571.1;extra_copy_number=0
CM058247.1	Liftoff	mRNA	41695379	41740722	.	-	.	ID=rna-XM_036153679.1;Parent=gene-LOC115486519;Dbxref=GeneID:115486519,GenBank:XM_036153679.1;Name=XM_036153679.1;gbkey=mRNA;gene=LOC115486519;model_evidence=Supporting evidence includes similarity to: 1 Protein%2C 20 long SRA reads%2C and 100%25 coverage of the annotated genomic feature by RNAseq alignments%2C including 1 sample with support for all annotated introns;product=zinc finger protein 120-like%2C transcript variant X4;transcript_id=XM_036153679.1;matches_ref_protein=True;valid_ORF=True;extra_copy_number=0
CM058247.1	Liftoff	exon	41695379	41699227	.	-	.	ID=exon-XM_036153679.1-6;Parent=rna-XM_036153679.1;Dbxref=GeneID:115486519,GenBank:XM_036153679.1;gbkey=mRNA;gene=LOC115486519;product=zinc finger protein 120-like%2C transcript variant X4;transcript_id=XM_036153679.1;extra_copy_number=0
CM058247.1	Liftoff	exon	41700759	41700819	.	-	.	ID=exon-XM_036153679.1-5;Parent=rna-XM_036153679.1;Dbxref=GeneID:115486519,GenBank:XM_036153679.1;gbkey=mRNA;gene=LOC115486519;product=zinc finger protein 120-like%2C transcript variant X4;transcript_id=XM_036153679.1;extra_copy_number=0
CM058247.1	Liftoff	exon	41701019	41701145	.	-	.	ID=exon-XM_036153679.1-4;Parent=rna-XM_036153679.1;Dbxref=GeneID:115486519,GenBank:XM_036153679.1;gbkey=mRNA;gene=LOC115486519;product=zinc finger protein 120-like%2C transcript variant X4;transcript_id=XM_036153679.1;extra_copy_number=0
CM058247.1	Liftoff	exon	41703915	41704094	.	-	.	ID=exon-XM_036153679.1-3;Parent=rna-XM_036153679.1;Dbxref=GeneID:115486519,GenBank:XM_036153679.1;gbkey=mRNA;gene=LOC115486519;product=zinc finger protein 120-like%2C transcript variant X4;transcript_id=XM_036153679.1;extra_copy_number=0
CM058247.1	Liftoff	exon	41705641	41705785	.	-	.	ID=exon-XM_036153679.1-2;Parent=rna-XM_036153679.1;Dbxref=GeneID:115486519,GenBank:XM_036153679.1;gbkey=mRNA;gene=LOC115486519;product=zinc finger protein 120-like%2C transcript variant X4;transcript_id=XM_036153679.1;extra_copy_number=0
CM058247.1	Liftoff	exon	41740376	41740722	.	-	.	ID=exon-XM_036153679.1-1;Parent=rna-XM_036153679.1;Dbxref=GeneID:115486519,GenBank:XM_036153679.1;gbkey=mRNA;gene=LOC115486519;product=zinc finger protein 120-like%2C transcript variant X4;transcript_id=XM_036153679.1;extra_copy_number=0
CM058247.1	Liftoff	CDS	41698354	41699227	.	-	.	ID=cds-XP_036009572.1;Parent=rna-XM_036153679.1;Dbxref=GeneID:115486519,GenBank:XP_036009572.1;Name=XP_036009572.1;gbkey=CDS;gene=LOC115486519;product=zinc finger protein 120-like isoform X2;protein_id=XP_036009572.1;extra_copy_number=0
CM058247.1	Liftoff	CDS	41700759	41700819	.	-	.	ID=cds-XP_036009572.1;Parent=rna-XM_036153679.1;Dbxref=GeneID:115486519,GenBank:XP_036009572.1;Name=XP_036009572.1;gbkey=CDS;gene=LOC115486519;product=zinc finger protein 120-like isoform X2;protein_id=XP_036009572.1;extra_copy_number=0
CM058247.1	Liftoff	CDS	41701019	41701052	.	-	.	ID=cds-XP_036009572.1;Parent=rna-XM_036153679.1;Dbxref=GeneID:115486519,GenBank:XP_036009572.1;Name=XP_036009572.1;gbkey=CDS;gene=LOC115486519;product=zinc finger protein 120-like isoform X2;protein_id=XP_036009572.1;extra_copy_number=0
CM058247.1	Liftoff	mRNA	41695379	41740730	.	-	.	ID=rna-XM_036153680.1;Parent=gene-LOC115486519;Dbxref=GeneID:115486519,GenBank:XM_036153680.1;Name=XM_036153680.1;gbkey=mRNA;gene=LOC115486519;model_evidence=Supporting evidence includes similarity to: 1 Protein%2C 21 long SRA reads%2C and 100%25 coverage of the annotated genomic feature by RNAseq alignments%2C including 1 sample with support for all annotated introns;product=zinc finger protein 120-like%2C transcript variant X5;transcript_id=XM_036153680.1;matches_ref_protein=True;valid_ORF=True;extra_copy_number=0
CM058247.1	Liftoff	exon	41695379	41699227	.	-	.	ID=exon-XM_036153680.1-6;Parent=rna-XM_036153680.1;Dbxref=GeneID:115486519,GenBank:XM_036153680.1;gbkey=mRNA;gene=LOC115486519;product=zinc finger protein 120-like%2C transcript variant X5;transcript_id=XM_036153680.1;extra_copy_number=0
CM058247.1	Liftoff	exon	41700759	41700819	.	-	.	ID=exon-XM_036153680.1-5;Parent=rna-XM_036153680.1;Dbxref=GeneID:115486519,GenBank:XM_036153680.1;gbkey=mRNA;gene=LOC115486519;product=zinc finger protein 120-like%2C transcript variant X5;transcript_id=XM_036153680.1;extra_copy_number=0
CM058247.1	Liftoff	exon	41701019	41701145	.	-	.	ID=exon-XM_036153680.1-4;Parent=rna-XM_036153680.1;Dbxref=GeneID:115486519,GenBank:XM_036153680.1;gbkey=mRNA;gene=LOC115486519;product=zinc finger protein 120-like%2C transcript variant X5;transcript_id=XM_036153680.1;extra_copy_number=0
CM058247.1	Liftoff	exon	41705641	41705785	.	-	.	ID=exon-XM_036153680.1-3;Parent=rna-XM_036153680.1;Dbxref=GeneID:115486519,GenBank:XM_036153680.1;gbkey=mRNA;gene=LOC115486519;product=zinc finger protein 120-like%2C transcript variant X5;transcript_id=XM_036153680.1;extra_copy_number=0
CM058247.1	Liftoff	exon	41740376	41740618	.	-	.	ID=exon-XM_036153680.1-2;Parent=rna-XM_036153680.1;Dbxref=GeneID:115486519,GenBank:XM_036153680.1;gbkey=mRNA;gene=LOC115486519;product=zinc finger protein 120-like%2C transcript variant X5;transcript_id=XM_036153680.1;extra_copy_number=0
CM058247.1	Liftoff	exon	41740709	41740730	.	-	.	ID=exon-XM_036153680.1-1;Parent=rna-XM_036153680.1;Dbxref=GeneID:115486519,GenBank:XM_036153680.1;gbkey=mRNA;gene=LOC115486519;product=zinc finger protein 120-like%2C transcript variant X5;transcript_id=XM_036153680.1;extra_copy_number=0
CM058247.1	Liftoff	CDS	41698354	41699227	.	-	.	ID=cds-XP_036009573.1;Parent=rna-XM_036153680.1;Dbxref=GeneID:115486519,GenBank:XP_036009573.1;Name=XP_036009573.1;gbkey=CDS;gene=LOC115486519;product=zinc finger protein 120-like isoform X2;protein_id=XP_036009573.1;extra_copy_number=0
CM058247.1	Liftoff	CDS	41700759	41700819	.	-	.	ID=cds-XP_036009573.1;Parent=rna-XM_036153680.1;Dbxref=GeneID:115486519,GenBank:XP_036009573.1;Name=XP_036009573.1;gbkey=CDS;gene=LOC115486519;product=zinc finger protein 120-like isoform X2;protein_id=XP_036009573.1;extra_copy_number=0
CM058247.1	Liftoff	CDS	41701019	41701052	.	-	.	ID=cds-XP_036009573.1;Parent=rna-XM_036153680.1;Dbxref=GeneID:115486519,GenBank:XP_036009573.1;Name=XP_036009573.1;gbkey=CDS;gene=LOC115486519;product=zinc finger protein 120-like isoform X2;protein_id=XP_036009573.1;extra_copy_number=0
CM058247.1	Liftoff	mRNA	41695379	41729349	.	-	.	ID=rna-XM_036153681.1;Parent=gene-LOC115486519;Dbxref=GeneID:115486519,GenBank:XM_036153681.1;Name=XM_036153681.1;gbkey=mRNA;gene=LOC115486519;model_evidence=Supporting evidence includes similarity to: 1 Protein%2C 20 long SRA reads%2C and 100%25 coverage of the annotated genomic feature by RNAseq alignments%2C including 1 sample with support for all annotated introns;product=zinc finger protein 120-like%2C transcript variant X6;transcript_id=XM_036153681.1;matches_ref_protein=True;valid_ORF=True;extra_copy_number=0
CM058247.1	Liftoff	exon	41695379	41699227	.	-	.	ID=exon-XM_036153681.1-6;Parent=rna-XM_036153681.1;Dbxref=GeneID:115486519,GenBank:XM_036153681.1;gbkey=mRNA;gene=LOC115486519;product=zinc finger protein 120-like%2C transcript variant X6;transcript_id=XM_036153681.1;extra_copy_number=0
CM058247.1	Liftoff	exon	41700759	41700819	.	-	.	ID=exon-XM_036153681.1-5;Parent=rna-XM_036153681.1;Dbxref=GeneID:115486519,GenBank:XM_036153681.1;gbkey=mRNA;gene=LOC115486519;product=zinc finger protein 120-like%2C transcript variant X6;transcript_id=XM_036153681.1;extra_copy_number=0
CM058247.1	Liftoff	exon	41701019	41701145	.	-	.	ID=exon-XM_036153681.1-4;Parent=rna-XM_036153681.1;Dbxref=GeneID:115486519,GenBank:XM_036153681.1;gbkey=mRNA;gene=LOC115486519;product=zinc finger protein 120-like%2C transcript variant X6;transcript_id=XM_036153681.1;extra_copy_number=0
CM058247.1	Liftoff	exon	41703915	41704094	.	-	.	ID=exon-XM_036153681.1-3;Parent=rna-XM_036153681.1;Dbxref=GeneID:115486519,GenBank:XM_036153681.1;gbkey=mRNA;gene=LOC115486519;product=zinc finger protein 120-like%2C transcript variant X6;transcript_id=XM_036153681.1;extra_copy_number=0
CM058247.1	Liftoff	exon	41705641	41705785	.	-	.	ID=exon-XM_036153681.1-2;Parent=rna-XM_036153681.1;Dbxref=GeneID:115486519,GenBank:XM_036153681.1;gbkey=mRNA;gene=LOC115486519;product=zinc finger protein 120-like%2C transcript variant X6;transcript_id=XM_036153681.1;extra_copy_number=0
CM058247.1	Liftoff	exon	41729217	41729349	.	-	.	ID=exon-XM_036153681.1-1;Parent=rna-XM_036153681.1;Dbxref=GeneID:115486519,GenBank:XM_036153681.1;gbkey=mRNA;gene=LOC115486519;product=zinc finger protein 120-like%2C transcript variant X6;transcript_id=XM_036153681.1;extra_copy_number=0
CM058247.1	Liftoff	CDS	41698354	41699227	.	-	.	ID=cds-XP_036009574.1;Parent=rna-XM_036153681.1;Dbxref=GeneID:115486519,GenBank:XP_036009574.1;Name=XP_036009574.1;gbkey=CDS;gene=LOC115486519;product=zinc finger protein 120-like isoform X2;protein_id=XP_036009574.1;extra_copy_number=0
CM058247.1	Liftoff	CDS	41700759	41700819	.	-	.	ID=cds-XP_036009574.1;Parent=rna-XM_036153681.1;Dbxref=GeneID:115486519,GenBank:XP_036009574.1;Name=XP_036009574.1;gbkey=CDS;gene=LOC115486519;product=zinc finger protein 120-like isoform X2;protein_id=XP_036009574.1;extra_copy_number=0
CM058247.1	Liftoff	CDS	41701019	41701052	.	-	.	ID=cds-XP_036009574.1;Parent=rna-XM_036153681.1;Dbxref=GeneID:115486519,GenBank:XP_036009574.1;Name=XP_036009574.1;gbkey=CDS;gene=LOC115486519;product=zinc finger protein 120-like isoform X2;protein_id=XP_036009574.1;extra_copy_number=0
CM058247.1	Liftoff	mRNA	41695379	41729349	.	-	.	ID=rna-XM_036153682.1;Parent=gene-LOC115486519;Dbxref=GeneID:115486519,GenBank:XM_036153682.1;Name=XM_036153682.1;gbkey=mRNA;gene=LOC115486519;model_evidence=Supporting evidence includes similarity to: 1 Protein%2C 20 long SRA reads%2C and 100%25 coverage of the annotated genomic feature by RNAseq alignments%2C including 1 sample with support for all annotated introns;product=zinc finger protein 120-like%2C transcript variant X7;transcript_id=XM_036153682.1;matches_ref_protein=True;valid_ORF=True;extra_copy_number=0
CM058247.1	Liftoff	exon	41695379	41699227	.	-	.	ID=exon-XM_036153682.1-5;Parent=rna-XM_036153682.1;Dbxref=GeneID:115486519,GenBank:XM_036153682.1;gbkey=mRNA;gene=LOC115486519;product=zinc finger protein 120-like%2C transcript variant X7;transcript_id=XM_036153682.1;extra_copy_number=0
CM058247.1	Liftoff	exon	41700759	41700819	.	-	.	ID=exon-XM_036153682.1-4;Parent=rna-XM_036153682.1;Dbxref=GeneID:115486519,GenBank:XM_036153682.1;gbkey=mRNA;gene=LOC115486519;product=zinc finger protein 120-like%2C transcript variant X7;transcript_id=XM_036153682.1;extra_copy_number=0
CM058247.1	Liftoff	exon	41701019	41701145	.	-	.	ID=exon-XM_036153682.1-3;Parent=rna-XM_036153682.1;Dbxref=GeneID:115486519,GenBank:XM_036153682.1;gbkey=mRNA;gene=LOC115486519;product=zinc finger protein 120-like%2C transcript variant X7;transcript_id=XM_036153682.1;extra_copy_number=0
CM058247.1	Liftoff	exon	41703915	41704094	.	-	.	ID=exon-XM_036153682.1-2;Parent=rna-XM_036153682.1;Dbxref=GeneID:115486519,GenBank:XM_036153682.1;gbkey=mRNA;gene=LOC115486519;product=zinc finger protein 120-like%2C transcript variant X7;transcript_id=XM_036153682.1;extra_copy_number=0
CM058247.1	Liftoff	exon	41729217	41729349	.	-	.	ID=exon-XM_036153682.1-1;Parent=rna-XM_036153682.1;Dbxref=GeneID:115486519,GenBank:XM_036153682.1;gbkey=mRNA;gene=LOC115486519;product=zinc finger protein 120-like%2C transcript variant X7;transcript_id=XM_036153682.1;extra_copy_number=0
CM058247.1	Liftoff	CDS	41698354	41699227	.	-	.	ID=cds-XP_036009575.1;Parent=rna-XM_036153682.1;Dbxref=GeneID:115486519,GenBank:XP_036009575.1;Name=XP_036009575.1;gbkey=CDS;gene=LOC115486519;product=zinc finger protein 120-like isoform X2;protein_id=XP_036009575.1;extra_copy_number=0
CM058247.1	Liftoff	CDS	41700759	41700819	.	-	.	ID=cds-XP_036009575.1;Parent=rna-XM_036153682.1;Dbxref=GeneID:115486519,GenBank:XP_036009575.1;Name=XP_036009575.1;gbkey=CDS;gene=LOC115486519;product=zinc finger protein 120-like isoform X2;protein_id=XP_036009575.1;extra_copy_number=0
CM058247.1	Liftoff	CDS	41701019	41701052	.	-	.	ID=cds-XP_036009575.1;Parent=rna-XM_036153682.1;Dbxref=GeneID:115486519,GenBank:XP_036009575.1;Name=XP_036009575.1;gbkey=CDS;gene=LOC115486519;product=zinc finger protein 120-like isoform X2;protein_id=XP_036009575.1;extra_copy_number=0
CM058247.1	Liftoff	match	41724651	41725358	.	+	.	ID=de4807bc-2276-4862-bc28-6a9f2447a065;Target=NG_019245.1 1 708 +;assembly_bases_aln=708;assembly_bases_seq=708;bit_score=1318.67;blast_aligner=1;blast_score=708;common_component=0;e_value=0;filter_score=0;for_remapping=2;gap_count=0;hsp_percent_coverage=100;matchable_bases=708;matched_bases=708;num_ident=708;num_mismatch=0;pct_coverage=100;pct_coverage_hiqual=100;pct_identity_gap=100;pct_identity_gapopen_only=100;pct_identity_ungap=100;rank=1;weighted_identity=1;coverage=1.0;sequence_ID=1.0;extra_copy_number=0;copy_num_ID=de4807bc-2276-4862-bc28-6a9f2447a065_0
CM058247.1	Liftoff	pseudogene	41724751	41725258	.	+	.	ID=gene-Gm18128;Dbxref=GeneID:100416478,MGI:MGI:5010313;Name=Gm18128;description=predicted gene%2C 18128;gbkey=Gene;gene=Gm18128;gene_biotype=pseudogene;pseudo=true;coverage=1.0;sequence_ID=1.0;extra_copy_number=0;copy_num_ID=gene-Gm18128_0
CM058247.1	Liftoff	match	41740623	41743017	.	+	.	ID=226d627e-5848-4938-ac22-31569daeb2ed;Target=NG_012666.1 1 2391 +;assembly_bases_aln=2391;assembly_bases_seq=2391;bit_score=4450.86;blast_aligner=1;blast_score=2391;common_component=0;e_value=0;filter_score=0;for_remapping=2;gap_count=0;hsp_percent_coverage=100;matchable_bases=2391;matched_bases=2391;num_ident=2391;num_mismatch=0;pct_coverage=100;pct_coverage_hiqual=100;pct_identity_gap=100;pct_identity_gapopen_only=100;pct_identity_ungap=100;rank=1;weighted_identity=1;coverage=1.0;sequence_ID=0.998;extra_copy_number=0;copy_num_ID=226d627e-5848-4938-ac22-31569daeb2ed_0
CM058247.1	Liftoff	pseudogene	41740723	41742917	.	+	.	ID=gene-Gm6004;Dbxref=GeneID:546965,MGI:MGI:3644564;Name=Gm6004;description=predicted gene 6004;gbkey=Gene;gene=Gm6004;gene_biotype=pseudogene;gene_synonym=EG546965;pseudo=true;coverage=1.0;sequence_ID=0.998;extra_copy_number=0;copy_num_ID=gene-Gm6004_0
CM058247.1	Liftoff	gene	41754796	41783850	.	-	.	ID=gene-Vmn2r62;Dbxref=GeneID:546964,MGI:MGI:3757994;Name=Vmn2r62;description=vomeronasal 2%2C receptor 62;gbkey=Gene;gene=Vmn2r62;gene_biotype=protein_coding;coverage=1.0;sequence_ID=1.0;valid_ORFs=1;extra_copy_number=0;copy_num_ID=gene-Vmn2r62_0
CM058247.1	Liftoff	mRNA	41754796	41783850	.	-	.	ID=rna-NM_001105059.1;Parent=gene-Vmn2r62;Dbxref=GeneID:546964,GenBank:NM_001105059.1,MGI:MGI:3757994;Name=NM_001105059.1;gbkey=mRNA;gene=Vmn2r62;product=vomeronasal 2%2C receptor 62;tag=RefSeq Select;transcript_id=NM_001105059.1;matches_ref_protein=True;valid_ORF=True;extra_copy_number=0
CM058247.1	Liftoff	exon	41754796	41755715	.	-	.	ID=exon-NM_001105059.1-6;Parent=rna-NM_001105059.1;Dbxref=GeneID:546964,GenBank:NM_001105059.1,MGI:MGI:3757994;gbkey=mRNA;gene=Vmn2r62;product=vomeronasal 2%2C receptor 62;tag=RefSeq Select;transcript_id=NM_001105059.1;extra_copy_number=0
CM058247.1	Liftoff	exon	41775464	41775587	.	-	.	ID=exon-NM_001105059.1-5;Parent=rna-NM_001105059.1;Dbxref=GeneID:546964,GenBank:NM_001105059.1,MGI:MGI:3757994;gbkey=mRNA;gene=Vmn2r62;product=vomeronasal 2%2C receptor 62;tag=RefSeq Select;transcript_id=NM_001105059.1;extra_copy_number=0
CM058247.1	Liftoff	exon	41777152	41777379	.	-	.	ID=exon-NM_001105059.1-4;Parent=rna-NM_001105059.1;Dbxref=GeneID:546964,GenBank:NM_001105059.1,MGI:MGI:3757994;gbkey=mRNA;gene=Vmn2r62;product=vomeronasal 2%2C receptor 62;tag=RefSeq Select;transcript_id=NM_001105059.1;extra_copy_number=0
CM058247.1	Liftoff	exon	41778105	41778911	.	-	.	ID=exon-NM_001105059.1-3;Parent=rna-NM_001105059.1;Dbxref=GeneID:546964,GenBank:NM_001105059.1,MGI:MGI:3757994;gbkey=mRNA;gene=Vmn2r62;product=vomeronasal 2%2C receptor 62;tag=RefSeq Select;transcript_id=NM_001105059.1;extra_copy_number=0
CM058247.1	Liftoff	exon	41779264	41779555	.	-	.	ID=exon-NM_001105059.1-2;Parent=rna-NM_001105059.1;Dbxref=GeneID:546964,GenBank:NM_001105059.1,MGI:MGI:3757994;gbkey=mRNA;gene=Vmn2r62;product=vomeronasal 2%2C receptor 62;tag=RefSeq Select;transcript_id=NM_001105059.1;extra_copy_number=0
CM058247.1	Liftoff	exon	41783642	41783850	.	-	.	ID=exon-NM_001105059.1-1;Parent=rna-NM_001105059.1;Dbxref=GeneID:546964,GenBank:NM_001105059.1,MGI:MGI:3757994;gbkey=mRNA;gene=Vmn2r62;product=vomeronasal 2%2C receptor 62;tag=RefSeq Select;transcript_id=NM_001105059.1;extra_copy_number=0
CM058247.1	Liftoff	CDS	41754796	41755715	.	-	.	ID=cds-NP_001098529.1;Parent=rna-NM_001105059.1;Dbxref=CCDS:CCDS52219.1,GeneID:546964,GenBank:NP_001098529.1,MGI:MGI:3757994;Name=NP_001098529.1;gbkey=CDS;gene=Vmn2r62;product=vomeronasal 2%2C receptor 62 precursor;protein_id=NP_001098529.1;tag=RefSeq Select;extra_copy_number=0
CM058247.1	Liftoff	CDS	41775464	41775587	.	-	.	ID=cds-NP_001098529.1;Parent=rna-NM_001105059.1;Dbxref=CCDS:CCDS52219.1,GeneID:546964,GenBank:NP_001098529.1,MGI:MGI:3757994;Name=NP_001098529.1;gbkey=CDS;gene=Vmn2r62;product=vomeronasal 2%2C receptor 62 precursor;protein_id=NP_001098529.1;tag=RefSeq Select;extra_copy_number=0
CM058247.1	Liftoff	CDS	41777152	41777379	.	-	.	ID=cds-NP_001098529.1;Parent=rna-NM_001105059.1;Dbxref=CCDS:CCDS52219.1,GeneID:546964,GenBank:NP_001098529.1,MGI:MGI:3757994;Name=NP_001098529.1;gbkey=CDS;gene=Vmn2r62;product=vomeronasal 2%2C receptor 62 precursor;protein_id=NP_001098529.1;tag=RefSeq Select;extra_copy_number=0
CM058247.1	Liftoff	CDS	41778105	41778911	.	-	.	ID=cds-NP_001098529.1;Parent=rna-NM_001105059.1;Dbxref=CCDS:CCDS52219.1,GeneID:546964,GenBank:NP_001098529.1,MGI:MGI:3757994;Name=NP_001098529.1;gbkey=CDS;gene=Vmn2r62;product=vomeronasal 2%2C receptor 62 precursor;protein_id=NP_001098529.1;tag=RefSeq Select;extra_copy_number=0
CM058247.1	Liftoff	CDS	41779264	41779555	.	-	.	ID=cds-NP_001098529.1;Parent=rna-NM_001105059.1;Dbxref=CCDS:CCDS52219.1,GeneID:546964,GenBank:NP_001098529.1,MGI:MGI:3757994;Name=NP_001098529.1;gbkey=CDS;gene=Vmn2r62;product=vomeronasal 2%2C receptor 62 precursor;protein_id=NP_001098529.1;tag=RefSeq Select;extra_copy_number=0
CM058247.1	Liftoff	CDS	41783642	41783850	.	-	.	ID=cds-NP_001098529.1;Parent=rna-NM_001105059.1;Dbxref=CCDS:CCDS52219.1,GeneID:546964,GenBank:NP_001098529.1,MGI:MGI:3757994;Name=NP_001098529.1;gbkey=CDS;gene=Vmn2r62;product=vomeronasal 2%2C receptor 62 precursor;protein_id=NP_001098529.1;tag=RefSeq Select;extra_copy_number=0
CM058247.1	Liftoff	pseudogene	41807185	41857584	.	-	.	ID=gene-Gm2381;Dbxref=GeneID:100039706,MGI:MGI:3780549;Name=Gm2381;description=predicted gene 2381;gbkey=Gene;gene=Gm2381;gene_biotype=transcribed_pseudogene;gene_synonym=100039706;pseudo=true;coverage=1.0;sequence_ID=1.0;extra_copy_number=0;copy_num_ID=gene-Gm2381_0
CM058247.1	Liftoff	transcript	41807185	41857584	.	-	.	ID=rna-NR_046214.1;Parent=gene-Gm2381;Dbxref=GeneID:100039706,GenBank:NR_046214.1,MGI:MGI:3780549;Name=NR_046214.1;gbkey=misc_RNA;gene=Gm2381;product=predicted gene 2381;pseudo=true;transcript_id=NR_046214.1;extra_copy_number=0
CM058247.1	Liftoff	exon	41807185	41810961	.	-	.	ID=exon-NR_046214.1-4;Parent=rna-NR_046214.1;Dbxref=GeneID:100039706,GenBank:NR_046214.1,MGI:MGI:3780549;gbkey=misc_RNA;gene=Gm2381;product=predicted gene 2381;pseudo=true;transcript_id=NR_046214.1;extra_copy_number=0
CM058247.1	Liftoff	exon	41812717	41812777	.	-	.	ID=exon-NR_046214.1-3;Parent=rna-NR_046214.1;Dbxref=GeneID:100039706,GenBank:NR_046214.1,MGI:MGI:3780549;gbkey=misc_RNA;gene=Gm2381;product=predicted gene 2381;pseudo=true;transcript_id=NR_046214.1;extra_copy_number=0
CM058247.1	Liftoff	exon	41812976	41813101	.	-	.	ID=exon-NR_046214.1-2;Parent=rna-NR_046214.1;Dbxref=GeneID:100039706,GenBank:NR_046214.1,MGI:MGI:3780549;gbkey=misc_RNA;gene=Gm2381;product=predicted gene 2381;pseudo=true;transcript_id=NR_046214.1;extra_copy_number=0
CM058247.1	Liftoff	exon	41857474	41857584	.	-	.	ID=exon-NR_046214.1-1;Parent=rna-NR_046214.1;Dbxref=GeneID:100039706,GenBank:NR_046214.1,MGI:MGI:3780549;gbkey=misc_RNA;gene=Gm2381;product=predicted gene 2381;pseudo=true;transcript_id=NR_046214.1;extra_copy_number=0
CM058247.1	Liftoff	match	41868809	41871129	.	+	.	ID=b49323f7-3ccc-49a4-9100-46cc70d1b156;Target=NG_012665.1 1 2313 +;assembly_bases_aln=2313;assembly_bases_seq=2313;bit_score=4305.7;blast_aligner=1;blast_score=2313;common_component=0;e_value=0;filter_score=0;for_remapping=2;gap_count=0;hsp_percent_coverage=100;matchable_bases=2313;matched_bases=2313;num_ident=2313;num_mismatch=0;pct_coverage=100;pct_coverage_hiqual=100;pct_identity_gap=100;pct_identity_gapopen_only=100;pct_identity_ungap=100;rank=1;weighted_identity=1;coverage=1.0;sequence_ID=0.996;extra_copy_number=0;copy_num_ID=b49323f7-3ccc-49a4-9100-46cc70d1b156_0
CM058247.1	Liftoff	pseudogene	41868909	41871029	.	+	.	ID=gene-Gm7211;Dbxref=GeneID:637572,MGI:MGI:3648273;Name=Gm7211;description=predicted gene 7211;gbkey=Gene;gene=Gm7211;gene_biotype=pseudogene;gene_synonym=EG637572;pseudo=true;coverage=1.0;sequence_ID=0.996;extra_copy_number=0;copy_num_ID=gene-Gm7211_0
CM058247.1	Liftoff	gene	41893639	41924187	.	-	.	ID=gene-Vmn2r63;Dbxref=GeneID:435975,MGI:MGI:3647107;Name=Vmn2r63;description=vomeronasal 2%2C receptor 63;gbkey=Gene;gene=Vmn2r63;gene_biotype=protein_coding;gene_synonym=EG435975;coverage=1.0;sequence_ID=1.0;valid_ORFs=1;extra_copy_number=0;copy_num_ID=gene-Vmn2r63_0
CM058247.1	Liftoff	mRNA	41893639	41924187	.	-	.	ID=rna-NM_001105060.1;Parent=gene-Vmn2r63;Dbxref=GeneID:435975,GenBank:NM_001105060.1,MGI:MGI:3647107;Name=NM_001105060.1;gbkey=mRNA;gene=Vmn2r63;product=vomeronasal 2%2C receptor 63;tag=RefSeq Select;transcript_id=NM_001105060.1;matches_ref_protein=True;valid_ORF=True;extra_copy_number=0
CM058247.1	Liftoff	exon	41893639	41894558	.	-	.	ID=exon-NM_001105060.1-6;Parent=rna-NM_001105060.1;Dbxref=GeneID:435975,GenBank:NM_001105060.1,MGI:MGI:3647107;gbkey=mRNA;gene=Vmn2r63;product=vomeronasal 2%2C receptor 63;tag=RefSeq Select;transcript_id=NM_001105060.1;extra_copy_number=0
CM058247.1	Liftoff	exon	41915562	41915685	.	-	.	ID=exon-NM_001105060.1-5;Parent=rna-NM_001105060.1;Dbxref=GeneID:435975,GenBank:NM_001105060.1,MGI:MGI:3647107;gbkey=mRNA;gene=Vmn2r63;product=vomeronasal 2%2C receptor 63;tag=RefSeq Select;transcript_id=NM_001105060.1;extra_copy_number=0
CM058247.1	Liftoff	exon	41917248	41917475	.	-	.	ID=exon-NM_001105060.1-4;Parent=rna-NM_001105060.1;Dbxref=GeneID:435975,GenBank:NM_001105060.1,MGI:MGI:3647107;gbkey=mRNA;gene=Vmn2r63;product=vomeronasal 2%2C receptor 63;tag=RefSeq Select;transcript_id=NM_001105060.1;extra_copy_number=0
CM058247.1	Liftoff	exon	41918201	41919007	.	-	.	ID=exon-NM_001105060.1-3;Parent=rna-NM_001105060.1;Dbxref=GeneID:435975,GenBank:NM_001105060.1,MGI:MGI:3647107;gbkey=mRNA;gene=Vmn2r63;product=vomeronasal 2%2C receptor 63;tag=RefSeq Select;transcript_id=NM_001105060.1;extra_copy_number=0
CM058247.1	Liftoff	exon	41919363	41919654	.	-	.	ID=exon-NM_001105060.1-2;Parent=rna-NM_001105060.1;Dbxref=GeneID:435975,GenBank:NM_001105060.1,MGI:MGI:3647107;gbkey=mRNA;gene=Vmn2r63;product=vomeronasal 2%2C receptor 63;tag=RefSeq Select;transcript_id=NM_001105060.1;extra_copy_number=0
CM058247.1	Liftoff	exon	41923979	41924187	.	-	.	ID=exon-NM_001105060.1-1;Parent=rna-NM_001105060.1;Dbxref=GeneID:435975,GenBank:NM_001105060.1,MGI:MGI:3647107;gbkey=mRNA;gene=Vmn2r63;product=vomeronasal 2%2C receptor 63;tag=RefSeq Select;transcript_id=NM_001105060.1;extra_copy_number=0
CM058247.1	Liftoff	CDS	41893639	41894558	.	-	.	ID=cds-NP_001098530.1;Parent=rna-NM_001105060.1;Dbxref=CCDS:CCDS52220.1,GeneID:435975,GenBank:NP_001098530.1,MGI:MGI:3647107;Name=NP_001098530.1;gbkey=CDS;gene=Vmn2r63;product=vomeronasal 2%2C receptor 63 precursor;protein_id=NP_001098530.1;tag=RefSeq Select;extra_copy_number=0
CM058247.1	Liftoff	CDS	41915562	41915685	.	-	.	ID=cds-NP_001098530.1;Parent=rna-NM_001105060.1;Dbxref=CCDS:CCDS52220.1,GeneID:435975,GenBank:NP_001098530.1,MGI:MGI:3647107;Name=NP_001098530.1;gbkey=CDS;gene=Vmn2r63;product=vomeronasal 2%2C receptor 63 precursor;protein_id=NP_001098530.1;tag=RefSeq Select;extra_copy_number=0
CM058247.1	Liftoff	CDS	41917248	41917475	.	-	.	ID=cds-NP_001098530.1;Parent=rna-NM_001105060.1;Dbxref=CCDS:CCDS52220.1,GeneID:435975,GenBank:NP_001098530.1,MGI:MGI:3647107;Name=NP_001098530.1;gbkey=CDS;gene=Vmn2r63;product=vomeronasal 2%2C receptor 63 precursor;protein_id=NP_001098530.1;tag=RefSeq Select;extra_copy_number=0
CM058247.1	Liftoff	CDS	41918201	41919007	.	-	.	ID=cds-NP_001098530.1;Parent=rna-NM_001105060.1;Dbxref=CCDS:CCDS52220.1,GeneID:435975,GenBank:NP_001098530.1,MGI:MGI:3647107;Name=NP_001098530.1;gbkey=CDS;gene=Vmn2r63;product=vomeronasal 2%2C receptor 63 precursor;protein_id=NP_001098530.1;tag=RefSeq Select;extra_copy_number=0
CM058247.1	Liftoff	CDS	41919363	41919654	.	-	.	ID=cds-NP_001098530.1;Parent=rna-NM_001105060.1;Dbxref=CCDS:CCDS52220.1,GeneID:435975,GenBank:NP_001098530.1,MGI:MGI:3647107;Name=NP_001098530.1;gbkey=CDS;gene=Vmn2r63;product=vomeronasal 2%2C receptor 63 precursor;protein_id=NP_001098530.1;tag=RefSeq Select;extra_copy_number=0
CM058247.1	Liftoff	CDS	41923979	41924187	.	-	.	ID=cds-NP_001098530.1;Parent=rna-NM_001105060.1;Dbxref=CCDS:CCDS52220.1,GeneID:435975,GenBank:NP_001098530.1,MGI:MGI:3647107;Name=NP_001098530.1;gbkey=CDS;gene=Vmn2r63;product=vomeronasal 2%2C receptor 63 precursor;protein_id=NP_001098530.1;tag=RefSeq Select;extra_copy_number=0
CM058247.1	Liftoff	pseudogene	41942122	41942605	.	+	.	ID=gene-Gm9266;Dbxref=GeneID:668606,MGI:MGI:3643305;Name=Gm9266;description=predicted gene 9266;gbkey=Gene;gene=Gm9266;gene_biotype=pseudogene;pseudo=true;coverage=1.0;sequence_ID=1.0;extra_copy_number=0;copy_num_ID=gene-Gm9266_0
CM058247.1	Liftoff	exon	41942122	41942605	.	+	.	ID=id-Gm9266;Parent=gene-Gm9266;Dbxref=GeneID:668606,MGI:MGI:3643305;gbkey=exon;gene=Gm9266;model_evidence=Supporting evidence includes similarity to: 4 Proteins%2C and 41%25 coverage of the annotated genomic feature by RNAseq alignments;pseudo=true;extra_copy_number=0
CM058247.1	Liftoff	match	41943822	41944909	.	+	.	ID=c22bfd7b-780b-4a3c-8301-3da029cd3900;Target=NG_016466.2 1 1088 -;assembly_bases_aln=1088;assembly_bases_seq=1088;bit_score=2025.88;blast_aligner=1;blast_score=1088;common_component=0;e_value=0;filter_score=0;for_remapping=2;gap_count=0;hsp_percent_coverage=100;lxr_locAcc_currStat_120=1;matchable_bases=1088;matched_bases=1088;num_ident=1088;num_mismatch=0;pct_coverage=100;pct_coverage_hiqual=100;pct_identity_gap=100;pct_identity_gapopen_only=100;pct_identity_ungap=100;rank=1;weighted_identity=1;coverage=1.0;sequence_ID=1.0;extra_copy_number=0;copy_num_ID=c22bfd7b-780b-4a3c-8301-3da029cd3900_0
CM058247.1	Liftoff	pseudogene	41943922	41944809	.	-	.	ID=gene-Gm9294;Dbxref=GeneID:668668,MGI:MGI:3648888;Name=Gm9294;description=predicted pseudogene 9294;gbkey=Gene;gene=Gm9294;gene_biotype=pseudogene;gene_synonym=EG668668;pseudo=true;coverage=1.0;sequence_ID=1.0;extra_copy_number=0;copy_num_ID=gene-Gm9294_0
CM058247.1	Liftoff	pseudogene	42009196	42038509	.	+	.	ID=gene-Vmn2r-ps158;Dbxref=GeneID:668612,MGI:MGI:3646456;Name=Vmn2r-ps158;description=vomeronasal 2%2C receptor%2C pseudogene 158;gbkey=Gene;gene=Vmn2r-ps158;gene_biotype=transcribed_pseudogene;gene_synonym=EG668612,Gm9268,Vmn2r126,Vmn2r64;pseudo=true;coverage=0.999;sequence_ID=0.999;extra_copy_number=0;copy_num_ID=gene-Vmn2r-ps158_0
CM058247.1	Liftoff	transcript	42009196	42038509	.	+	.	ID=rna-NR_169589.1;Parent=gene-Vmn2r-ps158;Dbxref=GeneID:668612,GenBank:NR_169589.1,MGI:MGI:3646456;Name=NR_169589.1;gbkey=misc_RNA;gene=Vmn2r-ps158;product=vomeronasal 2%2C receptor%2C pseudogene 158;pseudo=true;transcript_id=NR_169589.1;extra_copy_number=0
CM058247.1	Liftoff	exon	42009196	42009404	.	+	.	ID=exon-NR_169589.1-1;Parent=rna-NR_169589.1;Dbxref=GeneID:668612,GenBank:NR_169589.1,MGI:MGI:3646456;gbkey=misc_RNA;gene=Vmn2r-ps158;product=vomeronasal 2%2C receptor%2C pseudogene 158;pseudo=true;transcript_id=NR_169589.1;extra_copy_number=0
CM058247.1	Liftoff	exon	42013554	42014055	.	+	.	ID=exon-NR_169589.1-2;Parent=rna-NR_169589.1;Dbxref=GeneID:668612,GenBank:NR_169589.1,MGI:MGI:3646456;gbkey=misc_RNA;gene=Vmn2r-ps158;product=vomeronasal 2%2C receptor%2C pseudogene 158;pseudo=true;transcript_id=NR_169589.1;extra_copy_number=0
CM058247.1	Liftoff	exon	42014408	42015213	.	+	.	ID=exon-NR_169589.1-3;Parent=rna-NR_169589.1;Dbxref=GeneID:668612,GenBank:NR_169589.1,MGI:MGI:3646456;gbkey=misc_RNA;gene=Vmn2r-ps158;product=vomeronasal 2%2C receptor%2C pseudogene 158;pseudo=true;transcript_id=NR_169589.1;extra_copy_number=0
CM058247.1	Liftoff	exon	42015939	42016166	.	+	.	ID=exon-NR_169589.1-4;Parent=rna-NR_169589.1;Dbxref=GeneID:668612,GenBank:NR_169589.1,MGI:MGI:3646456;gbkey=misc_RNA;gene=Vmn2r-ps158;product=vomeronasal 2%2C receptor%2C pseudogene 158;pseudo=true;transcript_id=NR_169589.1;extra_copy_number=0
CM058247.1	Liftoff	exon	42017725	42017848	.	+	.	ID=exon-NR_169589.1-5;Parent=rna-NR_169589.1;Dbxref=GeneID:668612,GenBank:NR_169589.1,MGI:MGI:3646456;gbkey=misc_RNA;gene=Vmn2r-ps158;product=vomeronasal 2%2C receptor%2C pseudogene 158;pseudo=true;transcript_id=NR_169589.1;extra_copy_number=0
CM058247.1	Liftoff	exon	42037590	42038509	.	+	.	ID=exon-NR_169589.1-6;Parent=rna-NR_169589.1;Dbxref=GeneID:668612,GenBank:NR_169589.1,MGI:MGI:3646456;gbkey=misc_RNA;gene=Vmn2r-ps158;product=vomeronasal 2%2C receptor%2C pseudogene 158;pseudo=true;transcript_id=NR_169589.1;extra_copy_number=0
CM058247.1	Liftoff	gene	42068451	42093062	.	+	.	ID=gene-Gm17768;Dbxref=GeneID:100045125,MGI:MGI:5009932;Name=Gm17768;description=predicted gene%2C 17768;gbkey=Gene;gene=Gm17768;gene_biotype=protein_coding;coverage=1.0;sequence_ID=1.0;valid_ORFs=1;extra_copy_number=0;copy_num_ID=gene-Gm17768_0
CM058247.1	Liftoff	mRNA	42068451	42093062	.	+	.	ID=rna-NM_001378680.1;Parent=gene-Gm17768;Dbxref=GeneID:100045125,GenBank:NM_001378680.1,MGI:MGI:5009932;Name=NM_001378680.1;gbkey=mRNA;gene=Gm17768;product=predicted gene%2C 17768;tag=RefSeq Select;transcript_id=NM_001378680.1;matches_ref_protein=True;valid_ORF=True;extra_copy_number=0
CM058247.1	Liftoff	exon	42068451	42068573	.	+	.	ID=exon-NM_001378680.1-1;Parent=rna-NM_001378680.1;Dbxref=GeneID:100045125,GenBank:NM_001378680.1,MGI:MGI:5009932;gbkey=mRNA;gene=Gm17768;product=predicted gene%2C 17768;tag=RefSeq Select;transcript_id=NM_001378680.1;extra_copy_number=0
CM058247.1	Liftoff	exon	42082688	42082814	.	+	.	ID=exon-NM_001378680.1-2;Parent=rna-NM_001378680.1;Dbxref=GeneID:100045125,GenBank:NM_001378680.1,MGI:MGI:5009932;gbkey=mRNA;gene=Gm17768;product=predicted gene%2C 17768;tag=RefSeq Select;transcript_id=NM_001378680.1;extra_copy_number=0
CM058247.1	Liftoff	exon	42083014	42083074	.	+	.	ID=exon-NM_001378680.1-3;Parent=rna-NM_001378680.1;Dbxref=GeneID:100045125,GenBank:NM_001378680.1,MGI:MGI:5009932;gbkey=mRNA;gene=Gm17768;product=predicted gene%2C 17768;tag=RefSeq Select;transcript_id=NM_001378680.1;extra_copy_number=0
CM058247.1	Liftoff	exon	42087721	42093062	.	+	.	ID=exon-NM_001378680.1-4;Parent=rna-NM_001378680.1;Dbxref=GeneID:100045125,GenBank:NM_001378680.1,MGI:MGI:5009932;gbkey=mRNA;gene=Gm17768;product=predicted gene%2C 17768;tag=RefSeq Select;transcript_id=NM_001378680.1;extra_copy_number=0
CM058247.1	Liftoff	CDS	42068571	42068573	.	+	.	ID=cds-NP_001365609.1;Parent=rna-NM_001378680.1;Dbxref=GeneID:100045125,GenBank:NP_001365609.1,MGI:MGI:5009932;Name=NP_001365609.1;gbkey=CDS;gene=Gm17768;product=uncharacterized protein LOC100045125;protein_id=NP_001365609.1;tag=RefSeq Select;extra_copy_number=0
CM058247.1	Liftoff	CDS	42082688	42082814	.	+	.	ID=cds-NP_001365609.1;Parent=rna-NM_001378680.1;Dbxref=GeneID:100045125,GenBank:NP_001365609.1,MGI:MGI:5009932;Name=NP_001365609.1;gbkey=CDS;gene=Gm17768;product=uncharacterized protein LOC100045125;protein_id=NP_001365609.1;tag=RefSeq Select;extra_copy_number=0
CM058247.1	Liftoff	CDS	42083014	42083074	.	+	.	ID=cds-NP_001365609.1;Parent=rna-NM_001378680.1;Dbxref=GeneID:100045125,GenBank:NP_001365609.1,MGI:MGI:5009932;Name=NP_001365609.1;gbkey=CDS;gene=Gm17768;product=uncharacterized protein LOC100045125;protein_id=NP_001365609.1;tag=RefSeq Select;extra_copy_number=0
CM058247.1	Liftoff	CDS	42087721	42088594	.	+	.	ID=cds-NP_001365609.1;Parent=rna-NM_001378680.1;Dbxref=GeneID:100045125,GenBank:NP_001365609.1,MGI:MGI:5009932;Name=NP_001365609.1;gbkey=CDS;gene=Gm17768;product=uncharacterized protein LOC100045125;protein_id=NP_001365609.1;tag=RefSeq Select;extra_copy_number=0
CM058247.1	Liftoff	match	42072400	42073164	.	+	.	ID=7faa9e1b-846a-46c2-bd9c-41d421a8b2f2;Target=NG_009153.2 1 765 -;assembly_bases_aln=765;assembly_bases_seq=765;bit_score=1424.75;blast_aligner=1;blast_score=765;common_component=0;e_value=0;filter_score=0;for_remapping=2;gap_count=0;hsp_percent_coverage=100;lxr_locAcc_currStat_120=1;matchable_bases=765;matched_bases=765;num_ident=765;num_mismatch=0;pct_coverage=100;pct_coverage_hiqual=100;pct_identity_gap=100;pct_identity_gapopen_only=100;pct_identity_ungap=100;rank=1;weighted_identity=1;coverage=1.0;sequence_ID=1.0;extra_copy_number=0;copy_num_ID=7faa9e1b-846a-46c2-bd9c-41d421a8b2f2_0
CM058247.1	Liftoff	pseudogene	42072500	42073064	.	-	.	ID=gene-Rpl18a-ps4;Dbxref=GeneID:385199,MGI:MGI:3648821;Name=Rpl18a-ps4;description=ribosomal protein L18A%2C pseudogene 4;gbkey=Gene;gene=Rpl18a-ps4;gene_biotype=pseudogene;gene_synonym=EG385199,Gm5375;pseudo=true;coverage=1.0;sequence_ID=1.0;extra_copy_number=0;copy_num_ID=gene-Rpl18a-ps4_0
CM058247.1	Liftoff	gene	42104572	42182425	.	+	.	ID=gene-Zfp936;Dbxref=GeneID:668620,MGI:MGI:3642994;Name=Zfp936;description=zinc finger protein 936;gbkey=Gene;gene=Zfp936;gene_biotype=protein_coding;gene_synonym=EG435970,EG668620,Gm9272,I1C0022H11Rik;coverage=0.974;sequence_ID=0.963;valid_ORFs=3;extra_copy_number=0;copy_num_ID=gene-Zfp936_0
CM058247.1	Liftoff	mRNA	42104572	42182266	.	+	.	ID=rna-XM_030242903.2;Parent=gene-Zfp936;Dbxref=GeneID:668620,GenBank:XM_030242903.2,MGI:MGI:3642994;Name=XM_030242903.2;gbkey=mRNA;gene=Zfp936;model_evidence=Supporting evidence includes similarity to: 11 ESTs%2C 1 Protein%2C 5 long SRA reads%2C and 100%25 coverage of the annotated genomic feature by RNAseq alignments%2C including 2 samples with support for all annotated introns;product=zinc finger protein 936%2C transcript variant X1;transcript_id=XM_030242903.2;matches_ref_protein=False;valid_ORF=True;extra_copy_number=0
CM058247.1	Liftoff	exon	42104572	42104688	.	+	.	ID=exon-XM_030242903.2-1;Parent=rna-XM_030242903.2;Dbxref=GeneID:668620,GenBank:XM_030242903.2,MGI:MGI:3642994;gbkey=mRNA;gene=Zfp936;product=zinc finger protein 936%2C transcript variant X1;transcript_id=XM_030242903.2;extra_copy_number=0
CM058247.1	Liftoff	exon	42177570	42177696	.	+	.	ID=exon-XM_030242903.2-2;Parent=rna-XM_030242903.2;Dbxref=GeneID:668620,GenBank:XM_030242903.2,MGI:MGI:3642994;gbkey=mRNA;gene=Zfp936;product=zinc finger protein 936%2C transcript variant X1;transcript_id=XM_030242903.2;extra_copy_number=0
CM058247.1	Liftoff	exon	42177893	42177953	.	+	.	ID=exon-XM_030242903.2-3;Parent=rna-XM_030242903.2;Dbxref=GeneID:668620,GenBank:XM_030242903.2,MGI:MGI:3642994;gbkey=mRNA;gene=Zfp936;product=zinc finger protein 936%2C transcript variant X1;transcript_id=XM_030242903.2;extra_copy_number=0
CM058247.1	Liftoff	exon	42179673	42182266	.	+	.	ID=exon-XM_030242903.2-4;Parent=rna-XM_030242903.2;Dbxref=GeneID:668620,GenBank:XM_030242903.2,MGI:MGI:3642994;gbkey=mRNA;gene=Zfp936;product=zinc finger protein 936%2C transcript variant X1;transcript_id=XM_030242903.2;extra_copy_number=0
CM058247.1	Liftoff	CDS	42104686	42104688	.	+	.	ID=cds-XP_030098763.1;Parent=rna-XM_030242903.2;Dbxref=GeneID:668620,GenBank:XP_030098763.1,MGI:MGI:3642994;Name=XP_030098763.1;gbkey=CDS;gene=Zfp936;product=zinc finger protein 936 isoform X1;protein_id=XP_030098763.1;extra_copy_number=0
CM058247.1	Liftoff	CDS	42177570	42177696	.	+	.	ID=cds-XP_030098763.1;Parent=rna-XM_030242903.2;Dbxref=GeneID:668620,GenBank:XP_030098763.1,MGI:MGI:3642994;Name=XP_030098763.1;gbkey=CDS;gene=Zfp936;product=zinc finger protein 936 isoform X1;protein_id=XP_030098763.1;extra_copy_number=0
CM058247.1	Liftoff	CDS	42177893	42177953	.	+	.	ID=cds-XP_030098763.1;Parent=rna-XM_030242903.2;Dbxref=GeneID:668620,GenBank:XP_030098763.1,MGI:MGI:3642994;Name=XP_030098763.1;gbkey=CDS;gene=Zfp936;product=zinc finger protein 936 isoform X1;protein_id=XP_030098763.1;extra_copy_number=0
CM058247.1	Liftoff	CDS	42179673	42180798	.	+	.	ID=cds-XP_030098763.1;Parent=rna-XM_030242903.2;Dbxref=GeneID:668620,GenBank:XP_030098763.1,MGI:MGI:3642994;Name=XP_030098763.1;gbkey=CDS;gene=Zfp936;product=zinc finger protein 936 isoform X1;protein_id=XP_030098763.1;extra_copy_number=0
CM058247.1	Liftoff	mRNA	42167995	42182425	.	+	.	ID=rna-NM_001034893.2;Parent=gene-Zfp936;Dbxref=GeneID:668620,GenBank:NM_001034893.2,MGI:MGI:3642994;Name=NM_001034893.2;gbkey=mRNA;gene=Zfp936;product=zinc finger protein 936;tag=RefSeq Select;transcript_id=NM_001034893.2;matches_ref_protein=False;valid_ORF=True;extra_copy_number=0
CM058247.1	Liftoff	exon	42167995	42168108	.	+	.	ID=exon-NM_001034893.2-1;Parent=rna-NM_001034893.2;Dbxref=GeneID:668620,GenBank:NM_001034893.2,MGI:MGI:3642994;gbkey=mRNA;gene=Zfp936;product=zinc finger protein 936;tag=RefSeq Select;transcript_id=NM_001034893.2;extra_copy_number=0
CM058247.1	Liftoff	exon	42177570	42177696	.	+	.	ID=exon-NM_001034893.2-2;Parent=rna-NM_001034893.2;Dbxref=GeneID:668620,GenBank:NM_001034893.2,MGI:MGI:3642994;gbkey=mRNA;gene=Zfp936;product=zinc finger protein 936;tag=RefSeq Select;transcript_id=NM_001034893.2;extra_copy_number=0
CM058247.1	Liftoff	exon	42177893	42177953	.	+	.	ID=exon-NM_001034893.2-3;Parent=rna-NM_001034893.2;Dbxref=GeneID:668620,GenBank:NM_001034893.2,MGI:MGI:3642994;gbkey=mRNA;gene=Zfp936;product=zinc finger protein 936;tag=RefSeq Select;transcript_id=NM_001034893.2;extra_copy_number=0
CM058247.1	Liftoff	exon	42179673	42182425	.	+	.	ID=exon-NM_001034893.2-4;Parent=rna-NM_001034893.2;Dbxref=GeneID:668620,GenBank:NM_001034893.2,MGI:MGI:3642994;gbkey=mRNA;gene=Zfp936;product=zinc finger protein 936;tag=RefSeq Select;transcript_id=NM_001034893.2;extra_copy_number=0
CM058247.1	Liftoff	CDS	42168106	42168108	.	+	.	ID=cds-NP_001030065.1;Parent=rna-NM_001034893.2;Dbxref=CCDS:CCDS80709.1,GeneID:668620,GenBank:NP_001030065.1,MGI:MGI:3642994;Name=NP_001030065.1;gbkey=CDS;gene=Zfp936;product=zinc finger protein 936;protein_id=NP_001030065.1;tag=RefSeq Select;extra_copy_number=0
CM058247.1	Liftoff	CDS	42177570	42177696	.	+	.	ID=cds-NP_001030065.1;Parent=rna-NM_001034893.2;Dbxref=CCDS:CCDS80709.1,GeneID:668620,GenBank:NP_001030065.1,MGI:MGI:3642994;Name=NP_001030065.1;gbkey=CDS;gene=Zfp936;product=zinc finger protein 936;protein_id=NP_001030065.1;tag=RefSeq Select;extra_copy_number=0
CM058247.1	Liftoff	CDS	42177893	42177953	.	+	.	ID=cds-NP_001030065.1;Parent=rna-NM_001034893.2;Dbxref=CCDS:CCDS80709.1,GeneID:668620,GenBank:NP_001030065.1,MGI:MGI:3642994;Name=NP_001030065.1;gbkey=CDS;gene=Zfp936;product=zinc finger protein 936;protein_id=NP_001030065.1;tag=RefSeq Select;extra_copy_number=0
CM058247.1	Liftoff	CDS	42179673	42180798	.	+	.	ID=cds-NP_001030065.1;Parent=rna-NM_001034893.2;Dbxref=CCDS:CCDS80709.1,GeneID:668620,GenBank:NP_001030065.1,MGI:MGI:3642994;Name=NP_001030065.1;gbkey=CDS;gene=Zfp936;product=zinc finger protein 936;protein_id=NP_001030065.1;tag=RefSeq Select;extra_copy_number=0
CM058247.1	Liftoff	mRNA	42168777	42182267	.	+	.	ID=rna-XM_030242904.1;Parent=gene-Zfp936;Dbxref=GeneID:668620,GenBank:XM_030242904.1,MGI:MGI:3642994;Name=XM_030242904.1;gbkey=mRNA;gene=Zfp936;model_evidence=Supporting evidence includes similarity to: 11 ESTs%2C 1 Protein%2C 5 long SRA reads%2C and 100%25 coverage of the annotated genomic feature by RNAseq alignments%2C including 1 sample with support for all annotated introns;product=zinc finger protein 936%2C transcript variant X2;transcript_id=XM_030242904.1;matches_ref_protein=False;valid_ORF=True;extra_copy_number=0
CM058247.1	Liftoff	exon	42168777	42168801	.	+	.	ID=exon-XM_030242904.1-1;Parent=rna-XM_030242904.1;Dbxref=GeneID:668620,GenBank:XM_030242904.1,MGI:MGI:3642994;gbkey=mRNA;gene=Zfp936;product=zinc finger protein 936%2C transcript variant X2;transcript_id=XM_030242904.1;extra_copy_number=0
CM058247.1	Liftoff	exon	42177570	42177696	.	+	.	ID=exon-XM_030242904.1-2;Parent=rna-XM_030242904.1;Dbxref=GeneID:668620,GenBank:XM_030242904.1,MGI:MGI:3642994;gbkey=mRNA;gene=Zfp936;product=zinc finger protein 936%2C transcript variant X2;transcript_id=XM_030242904.1;extra_copy_number=0
CM058247.1	Liftoff	exon	42177893	42177953	.	+	.	ID=exon-XM_030242904.1-3;Parent=rna-XM_030242904.1;Dbxref=GeneID:668620,GenBank:XM_030242904.1,MGI:MGI:3642994;gbkey=mRNA;gene=Zfp936;product=zinc finger protein 936%2C transcript variant X2;transcript_id=XM_030242904.1;extra_copy_number=0
CM058247.1	Liftoff	exon	42179673	42182267	.	+	.	ID=exon-XM_030242904.1-4;Parent=rna-XM_030242904.1;Dbxref=GeneID:668620,GenBank:XM_030242904.1,MGI:MGI:3642994;gbkey=mRNA;gene=Zfp936;product=zinc finger protein 936%2C transcript variant X2;transcript_id=XM_030242904.1;extra_copy_number=0
CM058247.1	Liftoff	CDS	42177663	42177696	.	+	.	ID=cds-XP_030098764.1;Parent=rna-XM_030242904.1;Dbxref=GeneID:668620,GenBank:XP_030098764.1,MGI:MGI:3642994;Name=XP_030098764.1;gbkey=CDS;gene=Zfp936;product=zinc finger protein 936 isoform X2;protein_id=XP_030098764.1;extra_copy_number=0
CM058247.1	Liftoff	CDS	42177893	42177953	.	+	.	ID=cds-XP_030098764.1;Parent=rna-XM_030242904.1;Dbxref=GeneID:668620,GenBank:XP_030098764.1,MGI:MGI:3642994;Name=XP_030098764.1;gbkey=CDS;gene=Zfp936;product=zinc finger protein 936 isoform X2;protein_id=XP_030098764.1;extra_copy_number=0
CM058247.1	Liftoff	CDS	42179673	42180798	.	+	.	ID=cds-XP_030098764.1;Parent=rna-XM_030242904.1;Dbxref=GeneID:668620,GenBank:XP_030098764.1,MGI:MGI:3642994;Name=XP_030098764.1;gbkey=CDS;gene=Zfp936;product=zinc finger protein 936 isoform X2;protein_id=XP_030098764.1;extra_copy_number=0
CM058247.1	Liftoff	gene	42138538	42145815	.	+	.	ID=gene-Gm53348;Dbxref=GeneID:118567464,MGI:MGI:6721761;Name=Gm53348;description=predicted gene%2C 53348;gbkey=Gene;gene=Gm53348;gene_biotype=protein_coding;coverage=1.0;sequence_ID=1.0;valid_ORFs=1;extra_copy_number=0;copy_num_ID=gene-Gm53348_0
CM058247.1	Liftoff	mRNA	42138538	42145815	.	+	.	ID=rna-XM_036153609.1;Parent=gene-Gm53348;Dbxref=GeneID:118567464,GenBank:XM_036153609.1,MGI:MGI:6721761;Name=XM_036153609.1;gbkey=mRNA;gene=Gm53348;model_evidence=Supporting evidence includes similarity to: 1 Protein%2C and 98%25 coverage of the annotated genomic feature by RNAseq alignments;product=predicted gene%2C 53348;transcript_id=XM_036153609.1;matches_ref_protein=True;valid_ORF=True;extra_copy_number=0
CM058247.1	Liftoff	exon	42138538	42138551	.	+	.	ID=exon-XM_036153609.1-1;Parent=rna-XM_036153609.1;Dbxref=GeneID:118567464,GenBank:XM_036153609.1,MGI:MGI:6721761;gbkey=mRNA;gene=Gm53348;product=predicted gene%2C 53348;transcript_id=XM_036153609.1;extra_copy_number=0
CM058247.1	Liftoff	exon	42143562	42145815	.	+	.	ID=exon-XM_036153609.1-2;Parent=rna-XM_036153609.1;Dbxref=GeneID:118567464,GenBank:XM_036153609.1,MGI:MGI:6721761;gbkey=mRNA;gene=Gm53348;product=predicted gene%2C 53348;transcript_id=XM_036153609.1;extra_copy_number=0
CM058247.1	Liftoff	CDS	42138538	42138551	.	+	.	ID=cds-XP_036009502.1;Parent=rna-XM_036153609.1;Dbxref=GeneID:118567464,GenBank:XP_036009502.1,MGI:MGI:6721761;Name=XP_036009502.1;gbkey=CDS;gene=Gm53348;product=zinc finger protein 431-like;protein_id=XP_036009502.1;extra_copy_number=0
CM058247.1	Liftoff	CDS	42143562	42145023	.	+	.	ID=cds-XP_036009502.1;Parent=rna-XM_036153609.1;Dbxref=GeneID:118567464,GenBank:XP_036009502.1,MGI:MGI:6721761;Name=XP_036009502.1;gbkey=CDS;gene=Gm53348;product=zinc finger protein 431-like;protein_id=XP_036009502.1;extra_copy_number=0
CM058247.1	Liftoff	match	42146111	42147158	.	+	.	ID=3b8e66c9-1fe5-4a94-b62f-e788c49c8074;Target=NG_019246.1 1 1048 +;assembly_bases_aln=1048;assembly_bases_seq=1048;bit_score=1951.44;blast_aligner=1;blast_score=1048;common_component=0;e_value=0;filter_score=0;for_remapping=2;gap_count=0;hsp_percent_coverage=100;matchable_bases=1048;matched_bases=1048;num_ident=1048;num_mismatch=0;pct_coverage=100;pct_coverage_hiqual=100;pct_identity_gap=100;pct_identity_gapopen_only=100;pct_identity_ungap=100;rank=1;weighted_identity=1;coverage=1.0;sequence_ID=1.0;extra_copy_number=0;copy_num_ID=3b8e66c9-1fe5-4a94-b62f-e788c49c8074_0
CM058247.1	Liftoff	pseudogene	42146211	42147058	.	+	.	ID=gene-Gm18208;Dbxref=GeneID:100416704,MGI:MGI:5010393;Name=Gm18208;description=predicted gene%2C 18208;gbkey=Gene;gene=Gm18208;gene_biotype=pseudogene;pseudo=true;coverage=1.0;sequence_ID=1.0;extra_copy_number=0;copy_num_ID=gene-Gm18208_0
CM058247.1	Liftoff	gene	42219966	42227250	.	+	.	ID=gene-Gm53348_1;Dbxref=GeneID:118567464,MGI:MGI:6721761;Name=Gm53348;description=predicted gene%2C 53348;gbkey=Gene;gene=Gm53348;gene_biotype=protein_coding;coverage=1.0;sequence_ID=1.0;valid_ORFs=1;extra_copy_number=1;copy_num_ID=gene-Gm53348_1
CM058247.1	Liftoff	mRNA	42219966	42227250	.	+	.	ID=rna-XM_036153609.1_1;Parent=gene-Gm53348_1;Dbxref=GeneID:118567464,GenBank:XM_036153609.1,MGI:MGI:6721761;Name=XM_036153609.1;gbkey=mRNA;gene=Gm53348;model_evidence=Supporting evidence includes similarity to: 1 Protein%2C and 98%25 coverage of the annotated genomic feature by RNAseq alignments;product=predicted gene%2C 53348;transcript_id=XM_036153609.1_1;matches_ref_protein=True;valid_ORF=True;extra_copy_number=1
CM058247.1	Liftoff	exon	42219966	42219979	.	+	.	ID=exon-XM_036153609.1-1_1;Parent=rna-XM_036153609.1_1;Dbxref=GeneID:118567464,GenBank:XM_036153609.1,MGI:MGI:6721761;gbkey=mRNA;gene=Gm53348;product=predicted gene%2C 53348;transcript_id=XM_036153609.1_1;extra_copy_number=1
CM058247.1	Liftoff	exon	42224997	42227250	.	+	.	ID=exon-XM_036153609.1-2_1;Parent=rna-XM_036153609.1_1;Dbxref=GeneID:118567464,GenBank:XM_036153609.1,MGI:MGI:6721761;gbkey=mRNA;gene=Gm53348;product=predicted gene%2C 53348;transcript_id=XM_036153609.1_1;extra_copy_number=1
CM058247.1	Liftoff	CDS	42219966	42219979	.	+	.	ID=cds-XP_036009502.1_1;Parent=rna-XM_036153609.1_1;Dbxref=GeneID:118567464,GenBank:XP_036009502.1,MGI:MGI:6721761;Name=XP_036009502.1;gbkey=CDS;gene=Gm53348;product=zinc finger protein 431-like;protein_id=XP_036009502.1_1;extra_copy_number=1
CM058247.1	Liftoff	CDS	42224997	42226458	.	+	.	ID=cds-XP_036009502.1_1;Parent=rna-XM_036153609.1_1;Dbxref=GeneID:118567464,GenBank:XP_036009502.1,MGI:MGI:6721761;Name=XP_036009502.1;gbkey=CDS;gene=Gm53348;product=zinc finger protein 431-like;protein_id=XP_036009502.1_1;extra_copy_number=1
CM058247.1	Liftoff	match	42227546	42228593	.	+	.	ID=3b8e66c9-1fe5-4a94-b62f-e788c49c8074_1;Target=NG_019246.1 1 1048 +;assembly_bases_aln=1048;assembly_bases_seq=1048;bit_score=1951.44;blast_aligner=1;blast_score=1048;common_component=0;e_value=0;filter_score=0;for_remapping=2;gap_count=0;hsp_percent_coverage=100;matchable_bases=1048;matched_bases=1048;num_ident=1048;num_mismatch=0;pct_coverage=100;pct_coverage_hiqual=100;pct_identity_gap=100;pct_identity_gapopen_only=100;pct_identity_ungap=100;rank=1;weighted_identity=1;coverage=1.0;sequence_ID=1.0;extra_copy_number=1;copy_num_ID=3b8e66c9-1fe5-4a94-b62f-e788c49c8074_1
CM058247.1	Liftoff	pseudogene	42227646	42228493	.	+	.	ID=gene-Gm18208_1;Dbxref=GeneID:100416704,MGI:MGI:5010393;Name=Gm18208;description=predicted gene%2C 18208;gbkey=Gene;gene=Gm18208;gene_biotype=pseudogene;pseudo=true;coverage=1.0;sequence_ID=1.0;extra_copy_number=1;copy_num_ID=gene-Gm18208_1
CM058247.1	Liftoff	gene	42285735	42298943	.	+	.	ID=gene-EU599041;Dbxref=GeneID:100170401,MGI:MGI:3796554;Name=EU599041;description=expressed sequence EU599041;gbkey=Gene;gene=EU599041;gene_biotype=protein_coding;gene_synonym=TU7;coverage=1.0;sequence_ID=1.0;valid_ORFs=2;extra_copy_number=0;copy_num_ID=gene-EU599041_0
CM058247.1	Liftoff	mRNA	42285735	42298533	.	+	.	ID=rna-NM_001177525.1;Parent=gene-EU599041;Dbxref=GeneID:100170401,GenBank:NM_001177525.1,MGI:MGI:3796554;Name=NM_001177525.1;gbkey=mRNA;gene=EU599041;product=expressed sequence EU599041;tag=RefSeq Select;transcript_id=NM_001177525.1;matches_ref_protein=True;valid_ORF=True;extra_copy_number=0
CM058247.1	Liftoff	exon	42285735	42285843	.	+	.	ID=exon-NM_001177525.1-1;Parent=rna-NM_001177525.1;Dbxref=GeneID:100170401,GenBank:NM_001177525.1,MGI:MGI:3796554;gbkey=mRNA;gene=EU599041;product=expressed sequence EU599041;tag=RefSeq Select;transcript_id=NM_001177525.1;extra_copy_number=0
CM058247.1	Liftoff	exon	42295266	42295392	.	+	.	ID=exon-NM_001177525.1-2;Parent=rna-NM_001177525.1;Dbxref=GeneID:100170401,GenBank:NM_001177525.1,MGI:MGI:3796554;gbkey=mRNA;gene=EU599041;product=expressed sequence EU599041;tag=RefSeq Select;transcript_id=NM_001177525.1;extra_copy_number=0
CM058247.1	Liftoff	exon	42295592	42295652	.	+	.	ID=exon-NM_001177525.1-3;Parent=rna-NM_001177525.1;Dbxref=GeneID:100170401,GenBank:NM_001177525.1,MGI:MGI:3796554;gbkey=mRNA;gene=EU599041;product=expressed sequence EU599041;tag=RefSeq Select;transcript_id=NM_001177525.1;extra_copy_number=0
CM058247.1	Liftoff	exon	42297403	42298533	.	+	.	ID=exon-NM_001177525.1-4;Parent=rna-NM_001177525.1;Dbxref=GeneID:100170401,GenBank:NM_001177525.1,MGI:MGI:3796554;gbkey=mRNA;gene=EU599041;product=expressed sequence EU599041;tag=RefSeq Select;transcript_id=NM_001177525.1;extra_copy_number=0
CM058247.1	Liftoff	CDS	42285841	42285843	.	+	.	ID=cds-NP_001170996.1;Parent=rna-NM_001177525.1;Dbxref=GeneID:100170401,GenBank:NP_001170996.1,MGI:MGI:3796554;Name=NP_001170996.1;gbkey=CDS;gene=EU599041;product=uncharacterized protein LOC100170401;protein_id=NP_001170996.1;tag=RefSeq Select;extra_copy_number=0
CM058247.1	Liftoff	CDS	42295266	42295392	.	+	.	ID=cds-NP_001170996.1;Parent=rna-NM_001177525.1;Dbxref=GeneID:100170401,GenBank:NP_001170996.1,MGI:MGI:3796554;Name=NP_001170996.1;gbkey=CDS;gene=EU599041;product=uncharacterized protein LOC100170401;protein_id=NP_001170996.1;tag=RefSeq Select;extra_copy_number=0
CM058247.1	Liftoff	CDS	42295592	42295652	.	+	.	ID=cds-NP_001170996.1;Parent=rna-NM_001177525.1;Dbxref=GeneID:100170401,GenBank:NP_001170996.1,MGI:MGI:3796554;Name=NP_001170996.1;gbkey=CDS;gene=EU599041;product=uncharacterized protein LOC100170401;protein_id=NP_001170996.1;tag=RefSeq Select;extra_copy_number=0
CM058247.1	Liftoff	CDS	42297403	42298024	.	+	.	ID=cds-NP_001170996.1;Parent=rna-NM_001177525.1;Dbxref=GeneID:100170401,GenBank:NP_001170996.1,MGI:MGI:3796554;Name=NP_001170996.1;gbkey=CDS;gene=EU599041;product=uncharacterized protein LOC100170401;protein_id=NP_001170996.1;tag=RefSeq Select;extra_copy_number=0
CM058247.1	Liftoff	mRNA	42285735	42298943	.	+	.	ID=rna-XM_006540528.2;Parent=gene-EU599041;Dbxref=GeneID:100170401,GenBank:XM_006540528.2,MGI:MGI:3796554;Name=XM_006540528.2;gbkey=mRNA;gene=EU599041;model_evidence=Supporting evidence includes similarity to: 1 mRNA%2C 1 Protein%2C and 99%25 coverage of the annotated genomic feature by RNAseq alignments%2C including 1 sample with support for all annotated introns;product=expressed sequence EU599041%2C transcript variant X1;transcript_id=XM_006540528.2;matches_ref_protein=True;valid_ORF=True;extra_copy_number=0
CM058247.1	Liftoff	exon	42285735	42285843	.	+	.	ID=exon-XM_006540528.2-1;Parent=rna-XM_006540528.2;Dbxref=GeneID:100170401,GenBank:XM_006540528.2,MGI:MGI:3796554;gbkey=mRNA;gene=EU599041;product=expressed sequence EU599041%2C transcript variant X1;transcript_id=XM_006540528.2;extra_copy_number=0
CM058247.1	Liftoff	exon	42292538	42292601	.	+	.	ID=exon-XM_006540528.2-2;Parent=rna-XM_006540528.2;Dbxref=GeneID:100170401,GenBank:XM_006540528.2,MGI:MGI:3796554;gbkey=mRNA;gene=EU599041;product=expressed sequence EU599041%2C transcript variant X1;transcript_id=XM_006540528.2;extra_copy_number=0
CM058247.1	Liftoff	exon	42295266	42295392	.	+	.	ID=exon-XM_006540528.2-3;Parent=rna-XM_006540528.2;Dbxref=GeneID:100170401,GenBank:XM_006540528.2,MGI:MGI:3796554;gbkey=mRNA;gene=EU599041;product=expressed sequence EU599041%2C transcript variant X1;transcript_id=XM_006540528.2;extra_copy_number=0
CM058247.1	Liftoff	exon	42295592	42295652	.	+	.	ID=exon-XM_006540528.2-4;Parent=rna-XM_006540528.2;Dbxref=GeneID:100170401,GenBank:XM_006540528.2,MGI:MGI:3796554;gbkey=mRNA;gene=EU599041;product=expressed sequence EU599041%2C transcript variant X1;transcript_id=XM_006540528.2;extra_copy_number=0
CM058247.1	Liftoff	exon	42297403	42298943	.	+	.	ID=exon-XM_006540528.2-5;Parent=rna-XM_006540528.2;Dbxref=GeneID:100170401,GenBank:XM_006540528.2,MGI:MGI:3796554;gbkey=mRNA;gene=EU599041;product=expressed sequence EU599041%2C transcript variant X1;transcript_id=XM_006540528.2;extra_copy_number=0
CM058247.1	Liftoff	CDS	42295359	42295392	.	+	.	ID=cds-XP_006540591.1;Parent=rna-XM_006540528.2;Dbxref=GeneID:100170401,GenBank:XP_006540591.1,MGI:MGI:3796554;Name=XP_006540591.1;gbkey=CDS;gene=EU599041;product=uncharacterized protein LOC100170401 isoform X1;protein_id=XP_006540591.1;extra_copy_number=0
CM058247.1	Liftoff	CDS	42295592	42295652	.	+	.	ID=cds-XP_006540591.1;Parent=rna-XM_006540528.2;Dbxref=GeneID:100170401,GenBank:XP_006540591.1,MGI:MGI:3796554;Name=XP_006540591.1;gbkey=CDS;gene=EU599041;product=uncharacterized protein LOC100170401 isoform X1;protein_id=XP_006540591.1;extra_copy_number=0
CM058247.1	Liftoff	CDS	42297403	42298024	.	+	.	ID=cds-XP_006540591.1;Parent=rna-XM_006540528.2;Dbxref=GeneID:100170401,GenBank:XP_006540591.1,MGI:MGI:3796554;Name=XP_006540591.1;gbkey=CDS;gene=EU599041;product=uncharacterized protein LOC100170401 isoform X1;protein_id=XP_006540591.1;extra_copy_number=0
CM058247.1	Liftoff	gene	42325427	42337331	.	+	.	ID=gene-Gm35588;Dbxref=GeneID:102639229,MGI:MGI:5594747;Name=Gm35588;description=predicted gene%2C 35588;gbkey=Gene;gene=Gm35588;gene_biotype=protein_coding;coverage=1.0;sequence_ID=1.0;valid_ORFs=2;extra_copy_number=0;copy_num_ID=gene-Gm35588_0
CM058247.1	Liftoff	mRNA	42325427	42337331	.	+	.	ID=rna-XM_011250935.2;Parent=gene-Gm35588;Dbxref=GeneID:102639229,GenBank:XM_011250935.2,MGI:MGI:5594747;Name=XM_011250935.2;gbkey=mRNA;gene=Gm35588;model_evidence=Supporting evidence includes similarity to: 8 ESTs%2C and 100%25 coverage of the annotated genomic feature by RNAseq alignments%2C including 1 sample with support for all annotated introns;product=predicted gene%2C 35588%2C transcript variant X1;transcript_id=XM_011250935.2;matches_ref_protein=True;valid_ORF=True;extra_copy_number=0
CM058247.1	Liftoff	exon	42325427	42325553	.	+	.	ID=exon-XM_011250935.2-1;Parent=rna-XM_011250935.2;Dbxref=GeneID:102639229,GenBank:XM_011250935.2,MGI:MGI:5594747;gbkey=mRNA;gene=Gm35588;product=predicted gene%2C 35588%2C transcript variant X1;transcript_id=XM_011250935.2;extra_copy_number=0
CM058247.1	Liftoff	exon	42332372	42332498	.	+	.	ID=exon-XM_011250935.2-2;Parent=rna-XM_011250935.2;Dbxref=GeneID:102639229,GenBank:XM_011250935.2,MGI:MGI:5594747;gbkey=mRNA;gene=Gm35588;product=predicted gene%2C 35588%2C transcript variant X1;transcript_id=XM_011250935.2;extra_copy_number=0
CM058247.1	Liftoff	exon	42332694	42332754	.	+	.	ID=exon-XM_011250935.2-3;Parent=rna-XM_011250935.2;Dbxref=GeneID:102639229,GenBank:XM_011250935.2,MGI:MGI:5594747;gbkey=mRNA;gene=Gm35588;product=predicted gene%2C 35588%2C transcript variant X1;transcript_id=XM_011250935.2;extra_copy_number=0
CM058247.1	Liftoff	exon	42334973	42337331	.	+	.	ID=exon-XM_011250935.2-4;Parent=rna-XM_011250935.2;Dbxref=GeneID:102639229,GenBank:XM_011250935.2,MGI:MGI:5594747;gbkey=mRNA;gene=Gm35588;product=predicted gene%2C 35588%2C transcript variant X1;transcript_id=XM_011250935.2;extra_copy_number=0
CM058247.1	Liftoff	CDS	42325551	42325553	.	+	.	ID=cds-XP_011249237.1;Parent=rna-XM_011250935.2;Dbxref=GeneID:102639229,GenBank:XP_011249237.1,MGI:MGI:5594747;Name=XP_011249237.1;gbkey=CDS;gene=Gm35588;product=uncharacterized protein LOC102639229 isoform X1;protein_id=XP_011249237.1;extra_copy_number=0
CM058247.1	Liftoff	CDS	42332372	42332498	.	+	.	ID=cds-XP_011249237.1;Parent=rna-XM_011250935.2;Dbxref=GeneID:102639229,GenBank:XP_011249237.1,MGI:MGI:5594747;Name=XP_011249237.1;gbkey=CDS;gene=Gm35588;product=uncharacterized protein LOC102639229 isoform X1;protein_id=XP_011249237.1;extra_copy_number=0
CM058247.1	Liftoff	CDS	42332694	42332754	.	+	.	ID=cds-XP_011249237.1;Parent=rna-XM_011250935.2;Dbxref=GeneID:102639229,GenBank:XP_011249237.1,MGI:MGI:5594747;Name=XP_011249237.1;gbkey=CDS;gene=Gm35588;product=uncharacterized protein LOC102639229 isoform X1;protein_id=XP_011249237.1;extra_copy_number=0
CM058247.1	Liftoff	CDS	42334973	42335942	.	+	.	ID=cds-XP_011249237.1;Parent=rna-XM_011250935.2;Dbxref=GeneID:102639229,GenBank:XP_011249237.1,MGI:MGI:5594747;Name=XP_011249237.1;gbkey=CDS;gene=Gm35588;product=uncharacterized protein LOC102639229 isoform X1;protein_id=XP_011249237.1;extra_copy_number=0
CM058247.1	Liftoff	mRNA	42325440	42337331	.	+	.	ID=rna-NM_001378676.1;Parent=gene-Gm35588;Dbxref=GeneID:102639229,GenBank:NM_001378676.1,MGI:MGI:5594747;Name=NM_001378676.1;gbkey=mRNA;gene=Gm35588;product=predicted gene%2C 35588;tag=RefSeq Select;transcript_id=NM_001378676.1;matches_ref_protein=True;valid_ORF=True;extra_copy_number=0
CM058247.1	Liftoff	exon	42325440	42325553	.	+	.	ID=exon-NM_001378676.1-1;Parent=rna-NM_001378676.1;Dbxref=GeneID:102639229,GenBank:NM_001378676.1,MGI:MGI:5594747;gbkey=mRNA;gene=Gm35588;product=predicted gene%2C 35588;tag=RefSeq Select;transcript_id=NM_001378676.1;extra_copy_number=0
CM058247.1	Liftoff	exon	42329130	42329243	.	+	.	ID=exon-NM_001378676.1-2;Parent=rna-NM_001378676.1;Dbxref=GeneID:102639229,GenBank:NM_001378676.1,MGI:MGI:5594747;gbkey=mRNA;gene=Gm35588;product=predicted gene%2C 35588;tag=RefSeq Select;transcript_id=NM_001378676.1;extra_copy_number=0
CM058247.1	Liftoff	exon	42332372	42332498	.	+	.	ID=exon-NM_001378676.1-3;Parent=rna-NM_001378676.1;Dbxref=GeneID:102639229,GenBank:NM_001378676.1,MGI:MGI:5594747;gbkey=mRNA;gene=Gm35588;product=predicted gene%2C 35588;tag=RefSeq Select;transcript_id=NM_001378676.1;extra_copy_number=0
CM058247.1	Liftoff	exon	42332694	42332754	.	+	.	ID=exon-NM_001378676.1-4;Parent=rna-NM_001378676.1;Dbxref=GeneID:102639229,GenBank:NM_001378676.1,MGI:MGI:5594747;gbkey=mRNA;gene=Gm35588;product=predicted gene%2C 35588;tag=RefSeq Select;transcript_id=NM_001378676.1;extra_copy_number=0
CM058247.1	Liftoff	exon	42334973	42337331	.	+	.	ID=exon-NM_001378676.1-5;Parent=rna-NM_001378676.1;Dbxref=GeneID:102639229,GenBank:NM_001378676.1,MGI:MGI:5594747;gbkey=mRNA;gene=Gm35588;product=predicted gene%2C 35588;tag=RefSeq Select;transcript_id=NM_001378676.1;extra_copy_number=0
CM058247.1	Liftoff	CDS	42329211	42329243	.	+	.	ID=cds-NP_001365605.1;Parent=rna-NM_001378676.1;Dbxref=GeneID:102639229,GenBank:NP_001365605.1,MGI:MGI:5594747;Name=NP_001365605.1;gbkey=CDS;gene=Gm35588;product=uncharacterized protein LOC102639229;protein_id=NP_001365605.1;tag=RefSeq Select;extra_copy_number=0
CM058247.1	Liftoff	CDS	42332372	42332498	.	+	.	ID=cds-NP_001365605.1;Parent=rna-NM_001378676.1;Dbxref=GeneID:102639229,GenBank:NP_001365605.1,MGI:MGI:5594747;Name=NP_001365605.1;gbkey=CDS;gene=Gm35588;product=uncharacterized protein LOC102639229;protein_id=NP_001365605.1;tag=RefSeq Select;extra_copy_number=0
CM058247.1	Liftoff	CDS	42332694	42332754	.	+	.	ID=cds-NP_001365605.1;Parent=rna-NM_001378676.1;Dbxref=GeneID:102639229,GenBank:NP_001365605.1,MGI:MGI:5594747;Name=NP_001365605.1;gbkey=CDS;gene=Gm35588;product=uncharacterized protein LOC102639229;protein_id=NP_001365605.1;tag=RefSeq Select;extra_copy_number=0
CM058247.1	Liftoff	CDS	42334973	42335942	.	+	.	ID=cds-NP_001365605.1;Parent=rna-NM_001378676.1;Dbxref=GeneID:102639229,GenBank:NP_001365605.1,MGI:MGI:5594747;Name=NP_001365605.1;gbkey=CDS;gene=Gm35588;product=uncharacterized protein LOC102639229;protein_id=NP_001365605.1;tag=RefSeq Select;extra_copy_number=0
CM058247.1	Liftoff	gene	42368212	42384992	.	-	.	ID=gene-Zfp715;Dbxref=GeneID:69930,MGI:MGI:1917180;Name=Zfp715;description=zinc finger protein 715;gbkey=Gene;gene=Zfp715;gene_biotype=protein_coding;gene_synonym=2610041B18Rik,mszf15;coverage=1.0;sequence_ID=1.0;valid_ORFs=10;extra_copy_number=0;copy_num_ID=gene-Zfp715_0
CM058247.1	Liftoff	mRNA	42368212	42384789	.	-	.	ID=rna-XM_006541182.1;Parent=gene-Zfp715;Dbxref=GeneID:69930,GenBank:XM_006541182.1,MGI:MGI:1917180;Name=XM_006541182.1;gbkey=mRNA;gene=Zfp715;model_evidence=Supporting evidence includes similarity to: 6 ESTs%2C 1 Protein%2C 368 long SRA reads%2C and 100%25 coverage of the annotated genomic feature by RNAseq alignments%2C including 15 samples with support for all annotated introns;product=zinc finger protein 715%2C transcript variant X2;transcript_id=XM_006541182.1;matches_ref_protein=True;valid_ORF=True;extra_copy_number=0
CM058247.1	Liftoff	exon	42368212	42371866	.	-	.	ID=exon-XM_006541182.1-5;Parent=rna-XM_006541182.1;Dbxref=GeneID:69930,GenBank:XM_006541182.1,MGI:MGI:1917180;gbkey=mRNA;gene=Zfp715;product=zinc finger protein 715%2C transcript variant X2;transcript_id=XM_006541182.1;extra_copy_number=0
CM058247.1	Liftoff	exon	42372860	42372955	.	-	.	ID=exon-XM_006541182.1-4;Parent=rna-XM_006541182.1;Dbxref=GeneID:69930,GenBank:XM_006541182.1,MGI:MGI:1917180;gbkey=mRNA;gene=Zfp715;product=zinc finger protein 715%2C transcript variant X2;transcript_id=XM_006541182.1;extra_copy_number=0
CM058247.1	Liftoff	exon	42373301	42373427	.	-	.	ID=exon-XM_006541182.1-3;Parent=rna-XM_006541182.1;Dbxref=GeneID:69930,GenBank:XM_006541182.1,MGI:MGI:1917180;gbkey=mRNA;gene=Zfp715;product=zinc finger protein 715%2C transcript variant X2;transcript_id=XM_006541182.1;extra_copy_number=0
CM058247.1	Liftoff	exon	42382723	42382942	.	-	.	ID=exon-XM_006541182.1-2;Parent=rna-XM_006541182.1;Dbxref=GeneID:69930,GenBank:XM_006541182.1,MGI:MGI:1917180;gbkey=mRNA;gene=Zfp715;product=zinc finger protein 715%2C transcript variant X2;transcript_id=XM_006541182.1;extra_copy_number=0
CM058247.1	Liftoff	exon	42384686	42384789	.	-	.	ID=exon-XM_006541182.1-1;Parent=rna-XM_006541182.1;Dbxref=GeneID:69930,GenBank:XM_006541182.1,MGI:MGI:1917180;gbkey=mRNA;gene=Zfp715;product=zinc finger protein 715%2C transcript variant X2;transcript_id=XM_006541182.1;extra_copy_number=0
CM058247.1	Liftoff	CDS	42369564	42371866	.	-	.	ID=cds-XP_006541245.1;Parent=rna-XM_006541182.1;Dbxref=GeneID:69930,GenBank:XP_006541245.1,MGI:MGI:1917180;Name=XP_006541245.1;gbkey=CDS;gene=Zfp715;product=zinc finger protein 715 isoform X1;protein_id=XP_006541245.1;extra_copy_number=0
CM058247.1	Liftoff	CDS	42372860	42372955	.	-	.	ID=cds-XP_006541245.1;Parent=rna-XM_006541182.1;Dbxref=GeneID:69930,GenBank:XP_006541245.1,MGI:MGI:1917180;Name=XP_006541245.1;gbkey=CDS;gene=Zfp715;product=zinc finger protein 715 isoform X1;protein_id=XP_006541245.1;extra_copy_number=0
CM058247.1	Liftoff	CDS	42373301	42373427	.	-	.	ID=cds-XP_006541245.1;Parent=rna-XM_006541182.1;Dbxref=GeneID:69930,GenBank:XP_006541245.1,MGI:MGI:1917180;Name=XP_006541245.1;gbkey=CDS;gene=Zfp715;product=zinc finger protein 715 isoform X1;protein_id=XP_006541245.1;extra_copy_number=0
CM058247.1	Liftoff	CDS	42382723	42382857	.	-	.	ID=cds-XP_006541245.1;Parent=rna-XM_006541182.1;Dbxref=GeneID:69930,GenBank:XP_006541245.1,MGI:MGI:1917180;Name=XP_006541245.1;gbkey=CDS;gene=Zfp715;product=zinc finger protein 715 isoform X1;protein_id=XP_006541245.1;extra_copy_number=0
CM058247.1	Liftoff	mRNA	42368212	42384791	.	-	.	ID=rna-XM_006541183.1;Parent=gene-Zfp715;Dbxref=GeneID:69930,GenBank:XM_006541183.1,MGI:MGI:1917180;Name=XM_006541183.1;gbkey=mRNA;gene=Zfp715;model_evidence=Supporting evidence includes similarity to: 6 ESTs%2C 1 Protein%2C 367 long SRA reads%2C and 100%25 coverage of the annotated genomic feature by RNAseq alignments%2C including 31 samples with support for all annotated introns;product=zinc finger protein 715%2C transcript variant X3;transcript_id=XM_006541183.1;matches_ref_protein=True;valid_ORF=True;extra_copy_number=0
CM058247.1	Liftoff	exon	42368212	42371866	.	-	.	ID=exon-XM_006541183.1-5;Parent=rna-XM_006541183.1;Dbxref=GeneID:69930,GenBank:XM_006541183.1,MGI:MGI:1917180;gbkey=mRNA;gene=Zfp715;product=zinc finger protein 715%2C transcript variant X3;transcript_id=XM_006541183.1;extra_copy_number=0
CM058247.1	Liftoff	exon	42372860	42372955	.	-	.	ID=exon-XM_006541183.1-4;Parent=rna-XM_006541183.1;Dbxref=GeneID:69930,GenBank:XM_006541183.1,MGI:MGI:1917180;gbkey=mRNA;gene=Zfp715;product=zinc finger protein 715%2C transcript variant X3;transcript_id=XM_006541183.1;extra_copy_number=0
CM058247.1	Liftoff	exon	42373301	42373427	.	-	.	ID=exon-XM_006541183.1-3;Parent=rna-XM_006541183.1;Dbxref=GeneID:69930,GenBank:XM_006541183.1,MGI:MGI:1917180;gbkey=mRNA;gene=Zfp715;product=zinc finger protein 715%2C transcript variant X3;transcript_id=XM_006541183.1;extra_copy_number=0
CM058247.1	Liftoff	exon	42382723	42382942	.	-	.	ID=exon-XM_006541183.1-2;Parent=rna-XM_006541183.1;Dbxref=GeneID:69930,GenBank:XM_006541183.1,MGI:MGI:1917180;gbkey=mRNA;gene=Zfp715;product=zinc finger protein 715%2C transcript variant X3;transcript_id=XM_006541183.1;extra_copy_number=0
CM058247.1	Liftoff	exon	42384737	42384791	.	-	.	ID=exon-XM_006541183.1-1;Parent=rna-XM_006541183.1;Dbxref=GeneID:69930,GenBank:XM_006541183.1,MGI:MGI:1917180;gbkey=mRNA;gene=Zfp715;product=zinc finger protein 715%2C transcript variant X3;transcript_id=XM_006541183.1;extra_copy_number=0
CM058247.1	Liftoff	CDS	42369564	42371866	.	-	.	ID=cds-XP_006541246.1;Parent=rna-XM_006541183.1;Dbxref=GeneID:69930,GenBank:XP_006541246.1,MGI:MGI:1917180;Name=XP_006541246.1;gbkey=CDS;gene=Zfp715;product=zinc finger protein 715 isoform X1;protein_id=XP_006541246.1;extra_copy_number=0
CM058247.1	Liftoff	CDS	42372860	42372955	.	-	.	ID=cds-XP_006541246.1;Parent=rna-XM_006541183.1;Dbxref=GeneID:69930,GenBank:XP_006541246.1,MGI:MGI:1917180;Name=XP_006541246.1;gbkey=CDS;gene=Zfp715;product=zinc finger protein 715 isoform X1;protein_id=XP_006541246.1;extra_copy_number=0
CM058247.1	Liftoff	CDS	42373301	42373427	.	-	.	ID=cds-XP_006541246.1;Parent=rna-XM_006541183.1;Dbxref=GeneID:69930,GenBank:XP_006541246.1,MGI:MGI:1917180;Name=XP_006541246.1;gbkey=CDS;gene=Zfp715;product=zinc finger protein 715 isoform X1;protein_id=XP_006541246.1;extra_copy_number=0
CM058247.1	Liftoff	CDS	42382723	42382857	.	-	.	ID=cds-XP_006541246.1;Parent=rna-XM_006541183.1;Dbxref=GeneID:69930,GenBank:XP_006541246.1,MGI:MGI:1917180;Name=XP_006541246.1;gbkey=CDS;gene=Zfp715;product=zinc finger protein 715 isoform X1;protein_id=XP_006541246.1;extra_copy_number=0
CM058247.1	Liftoff	mRNA	42368212	42384798	.	-	.	ID=rna-XM_006541185.5;Parent=gene-Zfp715;Dbxref=GeneID:69930,GenBank:XM_006541185.5,MGI:MGI:1917180;Name=XM_006541185.5;gbkey=mRNA;gene=Zfp715;model_evidence=Supporting evidence includes similarity to: 6 ESTs%2C 1 Protein%2C 371 long SRA reads%2C and 99%25 coverage of the annotated genomic feature by RNAseq alignments%2C including 29 samples with support for all annotated introns;product=zinc finger protein 715%2C transcript variant X4;transcript_id=XM_006541185.5;matches_ref_protein=True;valid_ORF=True;extra_copy_number=0
CM058247.1	Liftoff	exon	42368212	42371866	.	-	.	ID=exon-XM_006541185.5-5;Parent=rna-XM_006541185.5;Dbxref=GeneID:69930,GenBank:XM_006541185.5,MGI:MGI:1917180;gbkey=mRNA;gene=Zfp715;product=zinc finger protein 715%2C transcript variant X4;transcript_id=XM_006541185.5;extra_copy_number=0
CM058247.1	Liftoff	exon	42372860	42372955	.	-	.	ID=exon-XM_006541185.5-4;Parent=rna-XM_006541185.5;Dbxref=GeneID:69930,GenBank:XM_006541185.5,MGI:MGI:1917180;gbkey=mRNA;gene=Zfp715;product=zinc finger protein 715%2C transcript variant X4;transcript_id=XM_006541185.5;extra_copy_number=0
CM058247.1	Liftoff	exon	42373301	42373427	.	-	.	ID=exon-XM_006541185.5-3;Parent=rna-XM_006541185.5;Dbxref=GeneID:69930,GenBank:XM_006541185.5,MGI:MGI:1917180;gbkey=mRNA;gene=Zfp715;product=zinc finger protein 715%2C transcript variant X4;transcript_id=XM_006541185.5;extra_copy_number=0
CM058247.1	Liftoff	exon	42382723	42382877	.	-	.	ID=exon-XM_006541185.5-2;Parent=rna-XM_006541185.5;Dbxref=GeneID:69930,GenBank:XM_006541185.5,MGI:MGI:1917180;gbkey=mRNA;gene=Zfp715;product=zinc finger protein 715%2C transcript variant X4;transcript_id=XM_006541185.5;extra_copy_number=0
CM058247.1	Liftoff	exon	42384737	42384798	.	-	.	ID=exon-XM_006541185.5-1;Parent=rna-XM_006541185.5;Dbxref=GeneID:69930,GenBank:XM_006541185.5,MGI:MGI:1917180;gbkey=mRNA;gene=Zfp715;product=zinc finger protein 715%2C transcript variant X4;transcript_id=XM_006541185.5;extra_copy_number=0
CM058247.1	Liftoff	CDS	42369564	42371866	.	-	.	ID=cds-XP_006541248.1;Parent=rna-XM_006541185.5;Dbxref=GeneID:69930,GenBank:XP_006541248.1,MGI:MGI:1917180;Name=XP_006541248.1;gbkey=CDS;gene=Zfp715;product=zinc finger protein 715 isoform X1;protein_id=XP_006541248.1;extra_copy_number=0
CM058247.1	Liftoff	CDS	42372860	42372955	.	-	.	ID=cds-XP_006541248.1;Parent=rna-XM_006541185.5;Dbxref=GeneID:69930,GenBank:XP_006541248.1,MGI:MGI:1917180;Name=XP_006541248.1;gbkey=CDS;gene=Zfp715;product=zinc finger protein 715 isoform X1;protein_id=XP_006541248.1;extra_copy_number=0
CM058247.1	Liftoff	CDS	42373301	42373427	.	-	.	ID=cds-XP_006541248.1;Parent=rna-XM_006541185.5;Dbxref=GeneID:69930,GenBank:XP_006541248.1,MGI:MGI:1917180;Name=XP_006541248.1;gbkey=CDS;gene=Zfp715;product=zinc finger protein 715 isoform X1;protein_id=XP_006541248.1;extra_copy_number=0
CM058247.1	Liftoff	CDS	42382723	42382857	.	-	.	ID=cds-XP_006541248.1;Parent=rna-XM_006541185.5;Dbxref=GeneID:69930,GenBank:XP_006541248.1,MGI:MGI:1917180;Name=XP_006541248.1;gbkey=CDS;gene=Zfp715;product=zinc finger protein 715 isoform X1;protein_id=XP_006541248.1;extra_copy_number=0
CM058247.1	Liftoff	mRNA	42368212	42384800	.	-	.	ID=rna-XM_030242976.2;Parent=gene-Zfp715;Dbxref=GeneID:69930,GenBank:XM_030242976.2,MGI:MGI:1917180;Name=XM_030242976.2;gbkey=mRNA;gene=Zfp715;model_evidence=Supporting evidence includes similarity to: 6 ESTs%2C 1 Protein%2C 367 long SRA reads%2C and 99%25 coverage of the annotated genomic feature by RNAseq alignments%2C including 8 samples with support for all annotated introns;product=zinc finger protein 715%2C transcript variant X1;transcript_id=XM_030242976.2;matches_ref_protein=True;valid_ORF=True;extra_copy_number=0
CM058247.1	Liftoff	exon	42368212	42371866	.	-	.	ID=exon-XM_030242976.2-5;Parent=rna-XM_030242976.2;Dbxref=GeneID:69930,GenBank:XM_030242976.2,MGI:MGI:1917180;gbkey=mRNA;gene=Zfp715;product=zinc finger protein 715%2C transcript variant X1;transcript_id=XM_030242976.2;extra_copy_number=0
CM058247.1	Liftoff	exon	42372860	42372955	.	-	.	ID=exon-XM_030242976.2-4;Parent=rna-XM_030242976.2;Dbxref=GeneID:69930,GenBank:XM_030242976.2,MGI:MGI:1917180;gbkey=mRNA;gene=Zfp715;product=zinc finger protein 715%2C transcript variant X1;transcript_id=XM_030242976.2;extra_copy_number=0
CM058247.1	Liftoff	exon	42373301	42373427	.	-	.	ID=exon-XM_030242976.2-3;Parent=rna-XM_030242976.2;Dbxref=GeneID:69930,GenBank:XM_030242976.2,MGI:MGI:1917180;gbkey=mRNA;gene=Zfp715;product=zinc finger protein 715%2C transcript variant X1;transcript_id=XM_030242976.2;extra_copy_number=0
CM058247.1	Liftoff	exon	42382723	42382877	.	-	.	ID=exon-XM_030242976.2-2;Parent=rna-XM_030242976.2;Dbxref=GeneID:69930,GenBank:XM_030242976.2,MGI:MGI:1917180;gbkey=mRNA;gene=Zfp715;product=zinc finger protein 715%2C transcript variant X1;transcript_id=XM_030242976.2;extra_copy_number=0
CM058247.1	Liftoff	exon	42384270	42384800	.	-	.	ID=exon-XM_030242976.2-1;Parent=rna-XM_030242976.2;Dbxref=GeneID:69930,GenBank:XM_030242976.2,MGI:MGI:1917180;gbkey=mRNA;gene=Zfp715;product=zinc finger protein 715%2C transcript variant X1;transcript_id=XM_030242976.2;extra_copy_number=0
CM058247.1	Liftoff	CDS	42369564	42371866	.	-	.	ID=cds-XP_030098836.1;Parent=rna-XM_030242976.2;Dbxref=GeneID:69930,GenBank:XP_030098836.1,MGI:MGI:1917180;Name=XP_030098836.1;gbkey=CDS;gene=Zfp715;product=zinc finger protein 715 isoform X1;protein_id=XP_030098836.1;extra_copy_number=0
CM058247.1	Liftoff	CDS	42372860	42372955	.	-	.	ID=cds-XP_030098836.1;Parent=rna-XM_030242976.2;Dbxref=GeneID:69930,GenBank:XP_030098836.1,MGI:MGI:1917180;Name=XP_030098836.1;gbkey=CDS;gene=Zfp715;product=zinc finger protein 715 isoform X1;protein_id=XP_030098836.1;extra_copy_number=0
CM058247.1	Liftoff	CDS	42373301	42373427	.	-	.	ID=cds-XP_030098836.1;Parent=rna-XM_030242976.2;Dbxref=GeneID:69930,GenBank:XP_030098836.1,MGI:MGI:1917180;Name=XP_030098836.1;gbkey=CDS;gene=Zfp715;product=zinc finger protein 715 isoform X1;protein_id=XP_030098836.1;extra_copy_number=0
CM058247.1	Liftoff	CDS	42382723	42382857	.	-	.	ID=cds-XP_030098836.1;Parent=rna-XM_030242976.2;Dbxref=GeneID:69930,GenBank:XP_030098836.1,MGI:MGI:1917180;Name=XP_030098836.1;gbkey=CDS;gene=Zfp715;product=zinc finger protein 715 isoform X1;protein_id=XP_030098836.1;extra_copy_number=0
CM058247.1	Liftoff	mRNA	42368212	42384992	.	-	.	ID=rna-XM_030242977.2;Parent=gene-Zfp715;Dbxref=GeneID:69930,GenBank:XM_030242977.2,MGI:MGI:1917180;Name=XM_030242977.2;gbkey=mRNA;gene=Zfp715;model_evidence=Supporting evidence includes similarity to: 6 ESTs%2C 1 Protein%2C 311 long SRA reads%2C and 100%25 coverage of the annotated genomic feature by RNAseq alignments%2C including 27 samples with support for all annotated introns;product=zinc finger protein 715%2C transcript variant X6;transcript_id=XM_030242977.2;matches_ref_protein=True;valid_ORF=True;extra_copy_number=0
CM058247.1	Liftoff	exon	42368212	42371866	.	-	.	ID=exon-XM_030242977.2-4;Parent=rna-XM_030242977.2;Dbxref=GeneID:69930,GenBank:XM_030242977.2,MGI:MGI:1917180;gbkey=mRNA;gene=Zfp715;product=zinc finger protein 715%2C transcript variant X6;transcript_id=XM_030242977.2;extra_copy_number=0
CM058247.1	Liftoff	exon	42373301	42373427	.	-	.	ID=exon-XM_030242977.2-3;Parent=rna-XM_030242977.2;Dbxref=GeneID:69930,GenBank:XM_030242977.2,MGI:MGI:1917180;gbkey=mRNA;gene=Zfp715;product=zinc finger protein 715%2C transcript variant X6;transcript_id=XM_030242977.2;extra_copy_number=0
CM058247.1	Liftoff	exon	42382723	42382942	.	-	.	ID=exon-XM_030242977.2-2;Parent=rna-XM_030242977.2;Dbxref=GeneID:69930,GenBank:XM_030242977.2,MGI:MGI:1917180;gbkey=mRNA;gene=Zfp715;product=zinc finger protein 715%2C transcript variant X6;transcript_id=XM_030242977.2;extra_copy_number=0
CM058247.1	Liftoff	exon	42384796	42384992	.	-	.	ID=exon-XM_030242977.2-1;Parent=rna-XM_030242977.2;Dbxref=GeneID:69930,GenBank:XM_030242977.2,MGI:MGI:1917180;gbkey=mRNA;gene=Zfp715;product=zinc finger protein 715%2C transcript variant X6;transcript_id=XM_030242977.2;extra_copy_number=0
CM058247.1	Liftoff	CDS	42369564	42371866	.	-	.	ID=cds-XP_030098837.1;Parent=rna-XM_030242977.2;Dbxref=GeneID:69930,GenBank:XP_030098837.1,MGI:MGI:1917180;Name=XP_030098837.1;gbkey=CDS;gene=Zfp715;product=zinc finger protein 715 isoform X2;protein_id=XP_030098837.1;extra_copy_number=0
CM058247.1	Liftoff	CDS	42373301	42373427	.	-	.	ID=cds-XP_030098837.1;Parent=rna-XM_030242977.2;Dbxref=GeneID:69930,GenBank:XP_030098837.1,MGI:MGI:1917180;Name=XP_030098837.1;gbkey=CDS;gene=Zfp715;product=zinc finger protein 715 isoform X2;protein_id=XP_030098837.1;extra_copy_number=0
CM058247.1	Liftoff	CDS	42382723	42382857	.	-	.	ID=cds-XP_030098837.1;Parent=rna-XM_030242977.2;Dbxref=GeneID:69930,GenBank:XP_030098837.1,MGI:MGI:1917180;Name=XP_030098837.1;gbkey=CDS;gene=Zfp715;product=zinc finger protein 715 isoform X2;protein_id=XP_030098837.1;extra_copy_number=0
CM058247.1	Liftoff	mRNA	42368212	42384789	.	-	.	ID=rna-XM_036153427.1;Parent=gene-Zfp715;Dbxref=GeneID:69930,GenBank:XM_036153427.1,MGI:MGI:1917180;Name=XM_036153427.1;gbkey=mRNA;gene=Zfp715;model_evidence=Supporting evidence includes similarity to: 6 ESTs%2C 1 Protein%2C 305 long SRA reads%2C and 100%25 coverage of the annotated genomic feature by RNAseq alignments%2C including 27 samples with support for all annotated introns;product=zinc finger protein 715%2C transcript variant X5;transcript_id=XM_036153427.1;matches_ref_protein=True;valid_ORF=True;extra_copy_number=0
CM058247.1	Liftoff	exon	42368212	42371866	.	-	.	ID=exon-XM_036153427.1-3;Parent=rna-XM_036153427.1;Dbxref=GeneID:69930,GenBank:XM_036153427.1,MGI:MGI:1917180;gbkey=mRNA;gene=Zfp715;product=zinc finger protein 715%2C transcript variant X5;transcript_id=XM_036153427.1;extra_copy_number=0
CM058247.1	Liftoff	exon	42373301	42373427	.	-	.	ID=exon-XM_036153427.1-2;Parent=rna-XM_036153427.1;Dbxref=GeneID:69930,GenBank:XM_036153427.1,MGI:MGI:1917180;gbkey=mRNA;gene=Zfp715;product=zinc finger protein 715%2C transcript variant X5;transcript_id=XM_036153427.1;extra_copy_number=0
CM058247.1	Liftoff	exon	42382723	42384789	.	-	.	ID=exon-XM_036153427.1-1;Parent=rna-XM_036153427.1;Dbxref=GeneID:69930,GenBank:XM_036153427.1,MGI:MGI:1917180;gbkey=mRNA;gene=Zfp715;product=zinc finger protein 715%2C transcript variant X5;transcript_id=XM_036153427.1;extra_copy_number=0
CM058247.1	Liftoff	CDS	42369564	42371866	.	-	.	ID=cds-XP_036009320.1;Parent=rna-XM_036153427.1;Dbxref=GeneID:69930,GenBank:XP_036009320.1,MGI:MGI:1917180;Name=XP_036009320.1;gbkey=CDS;gene=Zfp715;product=zinc finger protein 715 isoform X2;protein_id=XP_036009320.1;extra_copy_number=0
CM058247.1	Liftoff	CDS	42373301	42373427	.	-	.	ID=cds-XP_036009320.1;Parent=rna-XM_036153427.1;Dbxref=GeneID:69930,GenBank:XP_036009320.1,MGI:MGI:1917180;Name=XP_036009320.1;gbkey=CDS;gene=Zfp715;product=zinc finger protein 715 isoform X2;protein_id=XP_036009320.1;extra_copy_number=0
CM058247.1	Liftoff	CDS	42382723	42382857	.	-	.	ID=cds-XP_036009320.1;Parent=rna-XM_036153427.1;Dbxref=GeneID:69930,GenBank:XP_036009320.1,MGI:MGI:1917180;Name=XP_036009320.1;gbkey=CDS;gene=Zfp715;product=zinc finger protein 715 isoform X2;protein_id=XP_036009320.1;extra_copy_number=0
CM058247.1	Liftoff	mRNA	42368212	42384798	.	-	.	ID=rna-XM_036153428.1;Parent=gene-Zfp715;Dbxref=GeneID:69930,GenBank:XM_036153428.1,MGI:MGI:1917180;Name=XM_036153428.1;gbkey=mRNA;gene=Zfp715;model_evidence=Supporting evidence includes similarity to: 6 ESTs%2C 1 Protein%2C 298 long SRA reads%2C and 99%25 coverage of the annotated genomic feature by RNAseq alignments%2C including 20 samples with support for all annotated introns;product=zinc finger protein 715%2C transcript variant X7;transcript_id=XM_036153428.1;matches_ref_protein=True;valid_ORF=True;extra_copy_number=0
CM058247.1	Liftoff	exon	42368212	42371866	.	-	.	ID=exon-XM_036153428.1-4;Parent=rna-XM_036153428.1;Dbxref=GeneID:69930,GenBank:XM_036153428.1,MGI:MGI:1917180;gbkey=mRNA;gene=Zfp715;product=zinc finger protein 715%2C transcript variant X7;transcript_id=XM_036153428.1;extra_copy_number=0
CM058247.1	Liftoff	exon	42373301	42373427	.	-	.	ID=exon-XM_036153428.1-3;Parent=rna-XM_036153428.1;Dbxref=GeneID:69930,GenBank:XM_036153428.1,MGI:MGI:1917180;gbkey=mRNA;gene=Zfp715;product=zinc finger protein 715%2C transcript variant X7;transcript_id=XM_036153428.1;extra_copy_number=0
CM058247.1	Liftoff	exon	42382723	42382877	.	-	.	ID=exon-XM_036153428.1-2;Parent=rna-XM_036153428.1;Dbxref=GeneID:69930,GenBank:XM_036153428.1,MGI:MGI:1917180;gbkey=mRNA;gene=Zfp715;product=zinc finger protein 715%2C transcript variant X7;transcript_id=XM_036153428.1;extra_copy_number=0
CM058247.1	Liftoff	exon	42384737	42384798	.	-	.	ID=exon-XM_036153428.1-1;Parent=rna-XM_036153428.1;Dbxref=GeneID:69930,GenBank:XM_036153428.1,MGI:MGI:1917180;gbkey=mRNA;gene=Zfp715;product=zinc finger protein 715%2C transcript variant X7;transcript_id=XM_036153428.1;extra_copy_number=0
CM058247.1	Liftoff	CDS	42369564	42371866	.	-	.	ID=cds-XP_036009321.1;Parent=rna-XM_036153428.1;Dbxref=GeneID:69930,GenBank:XP_036009321.1,MGI:MGI:1917180;Name=XP_036009321.1;gbkey=CDS;gene=Zfp715;product=zinc finger protein 715 isoform X2;protein_id=XP_036009321.1;extra_copy_number=0
CM058247.1	Liftoff	CDS	42373301	42373427	.	-	.	ID=cds-XP_036009321.1;Parent=rna-XM_036153428.1;Dbxref=GeneID:69930,GenBank:XP_036009321.1,MGI:MGI:1917180;Name=XP_036009321.1;gbkey=CDS;gene=Zfp715;product=zinc finger protein 715 isoform X2;protein_id=XP_036009321.1;extra_copy_number=0
CM058247.1	Liftoff	CDS	42382723	42382857	.	-	.	ID=cds-XP_036009321.1;Parent=rna-XM_036153428.1;Dbxref=GeneID:69930,GenBank:XP_036009321.1,MGI:MGI:1917180;Name=XP_036009321.1;gbkey=CDS;gene=Zfp715;product=zinc finger protein 715 isoform X2;protein_id=XP_036009321.1;extra_copy_number=0
CM058247.1	Liftoff	mRNA	42368213	42384992	.	-	.	ID=rna-NM_001357811.1;Parent=gene-Zfp715;Dbxref=GeneID:69930,GenBank:NM_001357811.1,MGI:MGI:1917180;Name=NM_001357811.1;gbkey=mRNA;gene=Zfp715;product=zinc finger protein 715%2C transcript variant 2;transcript_id=NM_001357811.1;matches_ref_protein=True;valid_ORF=True;extra_copy_number=0
CM058247.1	Liftoff	exon	42368213	42371866	.	-	.	ID=exon-NM_001357811.1-5;Parent=rna-NM_001357811.1;Dbxref=GeneID:69930,GenBank:NM_001357811.1,MGI:MGI:1917180;gbkey=mRNA;gene=Zfp715;product=zinc finger protein 715%2C transcript variant 2;transcript_id=NM_001357811.1;extra_copy_number=0
CM058247.1	Liftoff	exon	42372860	42372955	.	-	.	ID=exon-NM_001357811.1-4;Parent=rna-NM_001357811.1;Dbxref=GeneID:69930,GenBank:NM_001357811.1,MGI:MGI:1917180;gbkey=mRNA;gene=Zfp715;product=zinc finger protein 715%2C transcript variant 2;transcript_id=NM_001357811.1;extra_copy_number=0
CM058247.1	Liftoff	exon	42373301	42373427	.	-	.	ID=exon-NM_001357811.1-3;Parent=rna-NM_001357811.1;Dbxref=GeneID:69930,GenBank:NM_001357811.1,MGI:MGI:1917180;gbkey=mRNA;gene=Zfp715;product=zinc finger protein 715%2C transcript variant 2;transcript_id=NM_001357811.1;extra_copy_number=0
CM058247.1	Liftoff	exon	42382723	42382877	.	-	.	ID=exon-NM_001357811.1-2;Parent=rna-NM_001357811.1;Dbxref=GeneID:69930,GenBank:NM_001357811.1,MGI:MGI:1917180;gbkey=mRNA;gene=Zfp715;product=zinc finger protein 715%2C transcript variant 2;transcript_id=NM_001357811.1;extra_copy_number=0
CM058247.1	Liftoff	exon	42384686	42384992	.	-	.	ID=exon-NM_001357811.1-1;Parent=rna-NM_001357811.1;Dbxref=GeneID:69930,GenBank:NM_001357811.1,MGI:MGI:1917180;gbkey=mRNA;gene=Zfp715;product=zinc finger protein 715%2C transcript variant 2;transcript_id=NM_001357811.1;extra_copy_number=0
CM058247.1	Liftoff	CDS	42369564	42371866	.	-	.	ID=cds-NP_001344740.1;Parent=rna-NM_001357811.1;Dbxref=CCDS:CCDS39928.1,GeneID:69930,GenBank:NP_001344740.1,MGI:MGI:1917180;Name=NP_001344740.1;gbkey=CDS;gene=Zfp715;product=zinc finger protein 715;protein_id=NP_001344740.1;extra_copy_number=0
CM058247.1	Liftoff	CDS	42372860	42372955	.	-	.	ID=cds-NP_001344740.1;Parent=rna-NM_001357811.1;Dbxref=CCDS:CCDS39928.1,GeneID:69930,GenBank:NP_001344740.1,MGI:MGI:1917180;Name=NP_001344740.1;gbkey=CDS;gene=Zfp715;product=zinc finger protein 715;protein_id=NP_001344740.1;extra_copy_number=0
CM058247.1	Liftoff	CDS	42373301	42373427	.	-	.	ID=cds-NP_001344740.1;Parent=rna-NM_001357811.1;Dbxref=CCDS:CCDS39928.1,GeneID:69930,GenBank:NP_001344740.1,MGI:MGI:1917180;Name=NP_001344740.1;gbkey=CDS;gene=Zfp715;product=zinc finger protein 715;protein_id=NP_001344740.1;extra_copy_number=0
CM058247.1	Liftoff	CDS	42382723	42382857	.	-	.	ID=cds-NP_001344740.1;Parent=rna-NM_001357811.1;Dbxref=CCDS:CCDS39928.1,GeneID:69930,GenBank:NP_001344740.1,MGI:MGI:1917180;Name=NP_001344740.1;gbkey=CDS;gene=Zfp715;product=zinc finger protein 715;protein_id=NP_001344740.1;extra_copy_number=0
CM058247.1	Liftoff	mRNA	42368213	42384992	.	-	.	ID=rna-NM_001357812.1;Parent=gene-Zfp715;Dbxref=GeneID:69930,GenBank:NM_001357812.1,MGI:MGI:1917180;Name=NM_001357812.1;gbkey=mRNA;gene=Zfp715;product=zinc finger protein 715%2C transcript variant 3;transcript_id=NM_001357812.1;matches_ref_protein=True;valid_ORF=True;extra_copy_number=0
CM058247.1	Liftoff	exon	42368213	42371866	.	-	.	ID=exon-NM_001357812.1-5;Parent=rna-NM_001357812.1;Dbxref=GeneID:69930,GenBank:NM_001357812.1,MGI:MGI:1917180;gbkey=mRNA;gene=Zfp715;product=zinc finger protein 715%2C transcript variant 3;transcript_id=NM_001357812.1;extra_copy_number=0
CM058247.1	Liftoff	exon	42372860	42372955	.	-	.	ID=exon-NM_001357812.1-4;Parent=rna-NM_001357812.1;Dbxref=GeneID:69930,GenBank:NM_001357812.1,MGI:MGI:1917180;gbkey=mRNA;gene=Zfp715;product=zinc finger protein 715%2C transcript variant 3;transcript_id=NM_001357812.1;extra_copy_number=0
CM058247.1	Liftoff	exon	42373301	42373427	.	-	.	ID=exon-NM_001357812.1-3;Parent=rna-NM_001357812.1;Dbxref=GeneID:69930,GenBank:NM_001357812.1,MGI:MGI:1917180;gbkey=mRNA;gene=Zfp715;product=zinc finger protein 715%2C transcript variant 3;transcript_id=NM_001357812.1;extra_copy_number=0
CM058247.1	Liftoff	exon	42382723	42382942	.	-	.	ID=exon-NM_001357812.1-2;Parent=rna-NM_001357812.1;Dbxref=GeneID:69930,GenBank:NM_001357812.1,MGI:MGI:1917180;gbkey=mRNA;gene=Zfp715;product=zinc finger protein 715%2C transcript variant 3;transcript_id=NM_001357812.1;extra_copy_number=0
CM058247.1	Liftoff	exon	42384796	42384992	.	-	.	ID=exon-NM_001357812.1-1;Parent=rna-NM_001357812.1;Dbxref=GeneID:69930,GenBank:NM_001357812.1,MGI:MGI:1917180;gbkey=mRNA;gene=Zfp715;product=zinc finger protein 715%2C transcript variant 3;transcript_id=NM_001357812.1;extra_copy_number=0
CM058247.1	Liftoff	CDS	42369564	42371866	.	-	.	ID=cds-NP_001344741.1;Parent=rna-NM_001357812.1;Dbxref=CCDS:CCDS39928.1,GeneID:69930,GenBank:NP_001344741.1,MGI:MGI:1917180;Name=NP_001344741.1;gbkey=CDS;gene=Zfp715;product=zinc finger protein 715;protein_id=NP_001344741.1;extra_copy_number=0
CM058247.1	Liftoff	CDS	42372860	42372955	.	-	.	ID=cds-NP_001344741.1;Parent=rna-NM_001357812.1;Dbxref=CCDS:CCDS39928.1,GeneID:69930,GenBank:NP_001344741.1,MGI:MGI:1917180;Name=NP_001344741.1;gbkey=CDS;gene=Zfp715;product=zinc finger protein 715;protein_id=NP_001344741.1;extra_copy_number=0
CM058247.1	Liftoff	CDS	42373301	42373427	.	-	.	ID=cds-NP_001344741.1;Parent=rna-NM_001357812.1;Dbxref=CCDS:CCDS39928.1,GeneID:69930,GenBank:NP_001344741.1,MGI:MGI:1917180;Name=NP_001344741.1;gbkey=CDS;gene=Zfp715;product=zinc finger protein 715;protein_id=NP_001344741.1;extra_copy_number=0
CM058247.1	Liftoff	CDS	42382723	42382857	.	-	.	ID=cds-NP_001344741.1;Parent=rna-NM_001357812.1;Dbxref=CCDS:CCDS39928.1,GeneID:69930,GenBank:NP_001344741.1,MGI:MGI:1917180;Name=NP_001344741.1;gbkey=CDS;gene=Zfp715;product=zinc finger protein 715;protein_id=NP_001344741.1;extra_copy_number=0
CM058247.1	Liftoff	mRNA	42368213	42384992	.	-	.	ID=rna-NM_027264.4;Parent=gene-Zfp715;Dbxref=GeneID:69930,GenBank:NM_027264.4,MGI:MGI:1917180;Name=NM_027264.4;gbkey=mRNA;gene=Zfp715;product=zinc finger protein 715%2C transcript variant 1;tag=RefSeq Select;transcript_id=NM_027264.4;matches_ref_protein=True;valid_ORF=True;extra_copy_number=0
CM058247.1	Liftoff	exon	42368213	42371866	.	-	.	ID=exon-NM_027264.4-5;Parent=rna-NM_027264.4;Dbxref=GeneID:69930,GenBank:NM_027264.4,MGI:MGI:1917180;gbkey=mRNA;gene=Zfp715;product=zinc finger protein 715%2C transcript variant 1;tag=RefSeq Select;transcript_id=NM_027264.4;extra_copy_number=0
CM058247.1	Liftoff	exon	42372860	42372955	.	-	.	ID=exon-NM_027264.4-4;Parent=rna-NM_027264.4;Dbxref=GeneID:69930,GenBank:NM_027264.4,MGI:MGI:1917180;gbkey=mRNA;gene=Zfp715;product=zinc finger protein 715%2C transcript variant 1;tag=RefSeq Select;transcript_id=NM_027264.4;extra_copy_number=0
CM058247.1	Liftoff	exon	42373301	42373427	.	-	.	ID=exon-NM_027264.4-3;Parent=rna-NM_027264.4;Dbxref=GeneID:69930,GenBank:NM_027264.4,MGI:MGI:1917180;gbkey=mRNA;gene=Zfp715;product=zinc finger protein 715%2C transcript variant 1;tag=RefSeq Select;transcript_id=NM_027264.4;extra_copy_number=0
CM058247.1	Liftoff	exon	42382723	42382877	.	-	.	ID=exon-NM_027264.4-2;Parent=rna-NM_027264.4;Dbxref=GeneID:69930,GenBank:NM_027264.4,MGI:MGI:1917180;gbkey=mRNA;gene=Zfp715;product=zinc finger protein 715%2C transcript variant 1;tag=RefSeq Select;transcript_id=NM_027264.4;extra_copy_number=0
CM058247.1	Liftoff	exon	42384796	42384992	.	-	.	ID=exon-NM_027264.4-1;Parent=rna-NM_027264.4;Dbxref=GeneID:69930,GenBank:NM_027264.4,MGI:MGI:1917180;gbkey=mRNA;gene=Zfp715;product=zinc finger protein 715%2C transcript variant 1;tag=RefSeq Select;transcript_id=NM_027264.4;extra_copy_number=0
CM058247.1	Liftoff	CDS	42369564	42371866	.	-	.	ID=cds-NP_081540.3;Parent=rna-NM_027264.4;Dbxref=CCDS:CCDS39928.1,GeneID:69930,GenBank:NP_081540.3,MGI:MGI:1917180;Name=NP_081540.3;gbkey=CDS;gene=Zfp715;product=zinc finger protein 715;protein_id=NP_081540.3;tag=RefSeq Select;extra_copy_number=0
CM058247.1	Liftoff	CDS	42372860	42372955	.	-	.	ID=cds-NP_081540.3;Parent=rna-NM_027264.4;Dbxref=CCDS:CCDS39928.1,GeneID:69930,GenBank:NP_081540.3,MGI:MGI:1917180;Name=NP_081540.3;gbkey=CDS;gene=Zfp715;product=zinc finger protein 715;protein_id=NP_081540.3;tag=RefSeq Select;extra_copy_number=0
CM058247.1	Liftoff	CDS	42373301	42373427	.	-	.	ID=cds-NP_081540.3;Parent=rna-NM_027264.4;Dbxref=CCDS:CCDS39928.1,GeneID:69930,GenBank:NP_081540.3,MGI:MGI:1917180;Name=NP_081540.3;gbkey=CDS;gene=Zfp715;product=zinc finger protein 715;protein_id=NP_081540.3;tag=RefSeq Select;extra_copy_number=0
CM058247.1	Liftoff	CDS	42382723	42382857	.	-	.	ID=cds-NP_081540.3;Parent=rna-NM_027264.4;Dbxref=CCDS:CCDS39928.1,GeneID:69930,GenBank:NP_081540.3,MGI:MGI:1917180;Name=NP_081540.3;gbkey=CDS;gene=Zfp715;product=zinc finger protein 715;protein_id=NP_081540.3;tag=RefSeq Select;extra_copy_number=0
CM058247.1	Liftoff	gene	42422767	42431177	.	+	.	ID=gene-Siglecf;Dbxref=GeneID:233186,MGI:MGI:2681107;Name=Siglecf;description=sialic acid binding Ig-like lectin F;gbkey=Gene;gene=Siglecf;gene_biotype=protein_coding;gene_synonym=mSiglec-F,Siglec5;coverage=1.0;sequence_ID=1.0;valid_ORFs=5;extra_copy_number=0;copy_num_ID=gene-Siglecf_0
CM058247.1	Liftoff	mRNA	42422767	42431177	.	+	.	ID=rna-XM_036152965.1;Parent=gene-Siglecf;Dbxref=GeneID:233186,GenBank:XM_036152965.1,MGI:MGI:2681107;Name=XM_036152965.1;gbkey=mRNA;gene=Siglecf;model_evidence=Supporting evidence includes similarity to: 4 ESTs%2C 11 Proteins%2C 22 long SRA reads%2C and 100%25 coverage of the annotated genomic feature by RNAseq alignments%2C including 3 samples with support for all annotated introns;product=sialic acid binding Ig-like lectin F%2C transcript variant X1;transcript_id=XM_036152965.1;matches_ref_protein=True;valid_ORF=True;extra_copy_number=0
CM058247.1	Liftoff	exon	42422767	42422866	.	+	.	ID=exon-XM_036152965.1-1;Parent=rna-XM_036152965.1;Dbxref=GeneID:233186,GenBank:XM_036152965.1,MGI:MGI:2681107;gbkey=mRNA;gene=Siglecf;product=sialic acid binding Ig-like lectin F%2C transcript variant X1;transcript_id=XM_036152965.1;extra_copy_number=0
CM058247.1	Liftoff	exon	42423342	42423704	.	+	.	ID=exon-XM_036152965.1-2;Parent=rna-XM_036152965.1;Dbxref=GeneID:233186,GenBank:XM_036152965.1,MGI:MGI:2681107;gbkey=mRNA;gene=Siglecf;product=sialic acid binding Ig-like lectin F%2C transcript variant X1;transcript_id=XM_036152965.1;extra_copy_number=0
CM058247.1	Liftoff	exon	42423863	42424141	.	+	.	ID=exon-XM_036152965.1-3;Parent=rna-XM_036152965.1;Dbxref=GeneID:233186,GenBank:XM_036152965.1,MGI:MGI:2681107;gbkey=mRNA;gene=Siglecf;product=sialic acid binding Ig-like lectin F%2C transcript variant X1;transcript_id=XM_036152965.1;extra_copy_number=0
CM058247.1	Liftoff	exon	42424317	42424364	.	+	.	ID=exon-XM_036152965.1-4;Parent=rna-XM_036152965.1;Dbxref=GeneID:233186,GenBank:XM_036152965.1,MGI:MGI:2681107;gbkey=mRNA;gene=Siglecf;product=sialic acid binding Ig-like lectin F%2C transcript variant X1;transcript_id=XM_036152965.1;extra_copy_number=0
CM058247.1	Liftoff	exon	42426678	42426929	.	+	.	ID=exon-XM_036152965.1-5;Parent=rna-XM_036152965.1;Dbxref=GeneID:233186,GenBank:XM_036152965.1,MGI:MGI:2681107;gbkey=mRNA;gene=Siglecf;product=sialic acid binding Ig-like lectin F%2C transcript variant X1;transcript_id=XM_036152965.1;extra_copy_number=0
CM058247.1	Liftoff	exon	42427029	42427331	.	+	.	ID=exon-XM_036152965.1-6;Parent=rna-XM_036152965.1;Dbxref=GeneID:233186,GenBank:XM_036152965.1,MGI:MGI:2681107;gbkey=mRNA;gene=Siglecf;product=sialic acid binding Ig-like lectin F%2C transcript variant X1;transcript_id=XM_036152965.1;extra_copy_number=0
CM058247.1	Liftoff	exon	42427602	42427701	.	+	.	ID=exon-XM_036152965.1-7;Parent=rna-XM_036152965.1;Dbxref=GeneID:233186,GenBank:XM_036152965.1,MGI:MGI:2681107;gbkey=mRNA;gene=Siglecf;product=sialic acid binding Ig-like lectin F%2C transcript variant X1;transcript_id=XM_036152965.1;extra_copy_number=0
CM058247.1	Liftoff	exon	42428003	42428138	.	+	.	ID=exon-XM_036152965.1-8;Parent=rna-XM_036152965.1;Dbxref=GeneID:233186,GenBank:XM_036152965.1,MGI:MGI:2681107;gbkey=mRNA;gene=Siglecf;product=sialic acid binding Ig-like lectin F%2C transcript variant X1;transcript_id=XM_036152965.1;extra_copy_number=0
CM058247.1	Liftoff	exon	42430285	42431177	.	+	.	ID=exon-XM_036152965.1-9;Parent=rna-XM_036152965.1;Dbxref=GeneID:233186,GenBank:XM_036152965.1,MGI:MGI:2681107;gbkey=mRNA;gene=Siglecf;product=sialic acid binding Ig-like lectin F%2C transcript variant X1;transcript_id=XM_036152965.1;extra_copy_number=0
CM058247.1	Liftoff	CDS	42422770	42422866	.	+	.	ID=cds-XP_036008858.1;Parent=rna-XM_036152965.1;Dbxref=GeneID:233186,GenBank:XP_036008858.1,MGI:MGI:2681107;Name=XP_036008858.1;gbkey=CDS;gene=Siglecf;product=sialic acid-binding Ig-like lectin 5 isoform X1;protein_id=XP_036008858.1;extra_copy_number=0
CM058247.1	Liftoff	CDS	42423342	42423704	.	+	.	ID=cds-XP_036008858.1;Parent=rna-XM_036152965.1;Dbxref=GeneID:233186,GenBank:XP_036008858.1,MGI:MGI:2681107;Name=XP_036008858.1;gbkey=CDS;gene=Siglecf;product=sialic acid-binding Ig-like lectin 5 isoform X1;protein_id=XP_036008858.1;extra_copy_number=0
CM058247.1	Liftoff	CDS	42423863	42424141	.	+	.	ID=cds-XP_036008858.1;Parent=rna-XM_036152965.1;Dbxref=GeneID:233186,GenBank:XP_036008858.1,MGI:MGI:2681107;Name=XP_036008858.1;gbkey=CDS;gene=Siglecf;product=sialic acid-binding Ig-like lectin 5 isoform X1;protein_id=XP_036008858.1;extra_copy_number=0
CM058247.1	Liftoff	CDS	42424317	42424364	.	+	.	ID=cds-XP_036008858.1;Parent=rna-XM_036152965.1;Dbxref=GeneID:233186,GenBank:XP_036008858.1,MGI:MGI:2681107;Name=XP_036008858.1;gbkey=CDS;gene=Siglecf;product=sialic acid-binding Ig-like lectin 5 isoform X1;protein_id=XP_036008858.1;extra_copy_number=0
CM058247.1	Liftoff	CDS	42426678	42426929	.	+	.	ID=cds-XP_036008858.1;Parent=rna-XM_036152965.1;Dbxref=GeneID:233186,GenBank:XP_036008858.1,MGI:MGI:2681107;Name=XP_036008858.1;gbkey=CDS;gene=Siglecf;product=sialic acid-binding Ig-like lectin 5 isoform X1;protein_id=XP_036008858.1;extra_copy_number=0
CM058247.1	Liftoff	CDS	42427029	42427331	.	+	.	ID=cds-XP_036008858.1;Parent=rna-XM_036152965.1;Dbxref=GeneID:233186,GenBank:XP_036008858.1,MGI:MGI:2681107;Name=XP_036008858.1;gbkey=CDS;gene=Siglecf;product=sialic acid-binding Ig-like lectin 5 isoform X1;protein_id=XP_036008858.1;extra_copy_number=0
CM058247.1	Liftoff	CDS	42427602	42427701	.	+	.	ID=cds-XP_036008858.1;Parent=rna-XM_036152965.1;Dbxref=GeneID:233186,GenBank:XP_036008858.1,MGI:MGI:2681107;Name=XP_036008858.1;gbkey=CDS;gene=Siglecf;product=sialic acid-binding Ig-like lectin 5 isoform X1;protein_id=XP_036008858.1;extra_copy_number=0
CM058247.1	Liftoff	CDS	42428003	42428138	.	+	.	ID=cds-XP_036008858.1;Parent=rna-XM_036152965.1;Dbxref=GeneID:233186,GenBank:XP_036008858.1,MGI:MGI:2681107;Name=XP_036008858.1;gbkey=CDS;gene=Siglecf;product=sialic acid-binding Ig-like lectin 5 isoform X1;protein_id=XP_036008858.1;extra_copy_number=0
CM058247.1	Liftoff	CDS	42430285	42430476	.	+	.	ID=cds-XP_036008858.1;Parent=rna-XM_036152965.1;Dbxref=GeneID:233186,GenBank:XP_036008858.1,MGI:MGI:2681107;Name=XP_036008858.1;gbkey=CDS;gene=Siglecf;product=sialic acid-binding Ig-like lectin 5 isoform X1;protein_id=XP_036008858.1;extra_copy_number=0
CM058247.1	Liftoff	mRNA	42422767	42431177	.	+	.	ID=rna-XM_036152966.1;Parent=gene-Siglecf;Dbxref=GeneID:233186,GenBank:XM_036152966.1,MGI:MGI:2681107;Name=XM_036152966.1;gbkey=mRNA;gene=Siglecf;model_evidence=Supporting evidence includes similarity to: 4 ESTs%2C 12 Proteins%2C 21 long SRA reads%2C and 100%25 coverage of the annotated genomic feature by RNAseq alignments%2C including 3 samples with support for all annotated introns;product=sialic acid binding Ig-like lectin F%2C transcript variant X2;transcript_id=XM_036152966.1;matches_ref_protein=True;valid_ORF=True;extra_copy_number=0
CM058247.1	Liftoff	exon	42422767	42422866	.	+	.	ID=exon-XM_036152966.1-1;Parent=rna-XM_036152966.1;Dbxref=GeneID:233186,GenBank:XM_036152966.1,MGI:MGI:2681107;gbkey=mRNA;gene=Siglecf;product=sialic acid binding Ig-like lectin F%2C transcript variant X2;transcript_id=XM_036152966.1;extra_copy_number=0
CM058247.1	Liftoff	exon	42423342	42423704	.	+	.	ID=exon-XM_036152966.1-2;Parent=rna-XM_036152966.1;Dbxref=GeneID:233186,GenBank:XM_036152966.1,MGI:MGI:2681107;gbkey=mRNA;gene=Siglecf;product=sialic acid binding Ig-like lectin F%2C transcript variant X2;transcript_id=XM_036152966.1;extra_copy_number=0
CM058247.1	Liftoff	exon	42423863	42424141	.	+	.	ID=exon-XM_036152966.1-3;Parent=rna-XM_036152966.1;Dbxref=GeneID:233186,GenBank:XM_036152966.1,MGI:MGI:2681107;gbkey=mRNA;gene=Siglecf;product=sialic acid binding Ig-like lectin F%2C transcript variant X2;transcript_id=XM_036152966.1;extra_copy_number=0
CM058247.1	Liftoff	exon	42424317	42424364	.	+	.	ID=exon-XM_036152966.1-4;Parent=rna-XM_036152966.1;Dbxref=GeneID:233186,GenBank:XM_036152966.1,MGI:MGI:2681107;gbkey=mRNA;gene=Siglecf;product=sialic acid binding Ig-like lectin F%2C transcript variant X2;transcript_id=XM_036152966.1;extra_copy_number=0
CM058247.1	Liftoff	exon	42426678	42426929	.	+	.	ID=exon-XM_036152966.1-5;Parent=rna-XM_036152966.1;Dbxref=GeneID:233186,GenBank:XM_036152966.1,MGI:MGI:2681107;gbkey=mRNA;gene=Siglecf;product=sialic acid binding Ig-like lectin F%2C transcript variant X2;transcript_id=XM_036152966.1;extra_copy_number=0
CM058247.1	Liftoff	exon	42427029	42427331	.	+	.	ID=exon-XM_036152966.1-6;Parent=rna-XM_036152966.1;Dbxref=GeneID:233186,GenBank:XM_036152966.1,MGI:MGI:2681107;gbkey=mRNA;gene=Siglecf;product=sialic acid binding Ig-like lectin F%2C transcript variant X2;transcript_id=XM_036152966.1;extra_copy_number=0
CM058247.1	Liftoff	exon	42427605	42427701	.	+	.	ID=exon-XM_036152966.1-7;Parent=rna-XM_036152966.1;Dbxref=GeneID:233186,GenBank:XM_036152966.1,MGI:MGI:2681107;gbkey=mRNA;gene=Siglecf;product=sialic acid binding Ig-like lectin F%2C transcript variant X2;transcript_id=XM_036152966.1;extra_copy_number=0
CM058247.1	Liftoff	exon	42428003	42428138	.	+	.	ID=exon-XM_036152966.1-8;Parent=rna-XM_036152966.1;Dbxref=GeneID:233186,GenBank:XM_036152966.1,MGI:MGI:2681107;gbkey=mRNA;gene=Siglecf;product=sialic acid binding Ig-like lectin F%2C transcript variant X2;transcript_id=XM_036152966.1;extra_copy_number=0
CM058247.1	Liftoff	exon	42430285	42431177	.	+	.	ID=exon-XM_036152966.1-9;Parent=rna-XM_036152966.1;Dbxref=GeneID:233186,GenBank:XM_036152966.1,MGI:MGI:2681107;gbkey=mRNA;gene=Siglecf;product=sialic acid binding Ig-like lectin F%2C transcript variant X2;transcript_id=XM_036152966.1;extra_copy_number=0
CM058247.1	Liftoff	CDS	42422770	42422866	.	+	.	ID=cds-XP_036008859.1;Parent=rna-XM_036152966.1;Dbxref=GeneID:233186,GenBank:XP_036008859.1,MGI:MGI:2681107;Name=XP_036008859.1;gbkey=CDS;gene=Siglecf;product=sialic acid-binding Ig-like lectin 5 isoform X2;protein_id=XP_036008859.1;extra_copy_number=0
CM058247.1	Liftoff	CDS	42423342	42423704	.	+	.	ID=cds-XP_036008859.1;Parent=rna-XM_036152966.1;Dbxref=GeneID:233186,GenBank:XP_036008859.1,MGI:MGI:2681107;Name=XP_036008859.1;gbkey=CDS;gene=Siglecf;product=sialic acid-binding Ig-like lectin 5 isoform X2;protein_id=XP_036008859.1;extra_copy_number=0
CM058247.1	Liftoff	CDS	42423863	42424141	.	+	.	ID=cds-XP_036008859.1;Parent=rna-XM_036152966.1;Dbxref=GeneID:233186,GenBank:XP_036008859.1,MGI:MGI:2681107;Name=XP_036008859.1;gbkey=CDS;gene=Siglecf;product=sialic acid-binding Ig-like lectin 5 isoform X2;protein_id=XP_036008859.1;extra_copy_number=0
CM058247.1	Liftoff	CDS	42424317	42424364	.	+	.	ID=cds-XP_036008859.1;Parent=rna-XM_036152966.1;Dbxref=GeneID:233186,GenBank:XP_036008859.1,MGI:MGI:2681107;Name=XP_036008859.1;gbkey=CDS;gene=Siglecf;product=sialic acid-binding Ig-like lectin 5 isoform X2;protein_id=XP_036008859.1;extra_copy_number=0
CM058247.1	Liftoff	CDS	42426678	42426929	.	+	.	ID=cds-XP_036008859.1;Parent=rna-XM_036152966.1;Dbxref=GeneID:233186,GenBank:XP_036008859.1,MGI:MGI:2681107;Name=XP_036008859.1;gbkey=CDS;gene=Siglecf;product=sialic acid-binding Ig-like lectin 5 isoform X2;protein_id=XP_036008859.1;extra_copy_number=0
CM058247.1	Liftoff	CDS	42427029	42427331	.	+	.	ID=cds-XP_036008859.1;Parent=rna-XM_036152966.1;Dbxref=GeneID:233186,GenBank:XP_036008859.1,MGI:MGI:2681107;Name=XP_036008859.1;gbkey=CDS;gene=Siglecf;product=sialic acid-binding Ig-like lectin 5 isoform X2;protein_id=XP_036008859.1;extra_copy_number=0
CM058247.1	Liftoff	CDS	42427605	42427701	.	+	.	ID=cds-XP_036008859.1;Parent=rna-XM_036152966.1;Dbxref=GeneID:233186,GenBank:XP_036008859.1,MGI:MGI:2681107;Name=XP_036008859.1;gbkey=CDS;gene=Siglecf;product=sialic acid-binding Ig-like lectin 5 isoform X2;protein_id=XP_036008859.1;extra_copy_number=0
CM058247.1	Liftoff	CDS	42428003	42428138	.	+	.	ID=cds-XP_036008859.1;Parent=rna-XM_036152966.1;Dbxref=GeneID:233186,GenBank:XP_036008859.1,MGI:MGI:2681107;Name=XP_036008859.1;gbkey=CDS;gene=Siglecf;product=sialic acid-binding Ig-like lectin 5 isoform X2;protein_id=XP_036008859.1;extra_copy_number=0
CM058247.1	Liftoff	CDS	42430285	42430476	.	+	.	ID=cds-XP_036008859.1;Parent=rna-XM_036152966.1;Dbxref=GeneID:233186,GenBank:XP_036008859.1,MGI:MGI:2681107;Name=XP_036008859.1;gbkey=CDS;gene=Siglecf;product=sialic acid-binding Ig-like lectin 5 isoform X2;protein_id=XP_036008859.1;extra_copy_number=0
CM058247.1	Liftoff	mRNA	42423036	42431172	.	+	.	ID=rna-NM_001271019.1;Parent=gene-Siglecf;Dbxref=GeneID:233186,GenBank:NM_001271019.1,MGI:MGI:2681107;Name=NM_001271019.1;gbkey=mRNA;gene=Siglecf;product=sialic acid binding Ig-like lectin F%2C transcript variant 2;transcript_id=NM_001271019.1;matches_ref_protein=True;valid_ORF=True;extra_copy_number=0
CM058247.1	Liftoff	exon	42423036	42423115	.	+	.	ID=exon-NM_001271019.1-1;Parent=rna-NM_001271019.1;Dbxref=GeneID:233186,GenBank:NM_001271019.1,MGI:MGI:2681107;gbkey=mRNA;gene=Siglecf;product=sialic acid binding Ig-like lectin F%2C transcript variant 2;transcript_id=NM_001271019.1;extra_copy_number=0
CM058247.1	Liftoff	exon	42423219	42423279	.	+	.	ID=exon-NM_001271019.1-2;Parent=rna-NM_001271019.1;Dbxref=GeneID:233186,GenBank:NM_001271019.1,MGI:MGI:2681107;gbkey=mRNA;gene=Siglecf;product=sialic acid binding Ig-like lectin F%2C transcript variant 2;transcript_id=NM_001271019.1;extra_copy_number=0
CM058247.1	Liftoff	exon	42423342	42423704	.	+	.	ID=exon-NM_001271019.1-3;Parent=rna-NM_001271019.1;Dbxref=GeneID:233186,GenBank:NM_001271019.1,MGI:MGI:2681107;gbkey=mRNA;gene=Siglecf;product=sialic acid binding Ig-like lectin F%2C transcript variant 2;transcript_id=NM_001271019.1;extra_copy_number=0
CM058247.1	Liftoff	exon	42423863	42424141	.	+	.	ID=exon-NM_001271019.1-4;Parent=rna-NM_001271019.1;Dbxref=GeneID:233186,GenBank:NM_001271019.1,MGI:MGI:2681107;gbkey=mRNA;gene=Siglecf;product=sialic acid binding Ig-like lectin F%2C transcript variant 2;transcript_id=NM_001271019.1;extra_copy_number=0
CM058247.1	Liftoff	exon	42424317	42424364	.	+	.	ID=exon-NM_001271019.1-5;Parent=rna-NM_001271019.1;Dbxref=GeneID:233186,GenBank:NM_001271019.1,MGI:MGI:2681107;gbkey=mRNA;gene=Siglecf;product=sialic acid binding Ig-like lectin F%2C transcript variant 2;transcript_id=NM_001271019.1;extra_copy_number=0
CM058247.1	Liftoff	exon	42426678	42426929	.	+	.	ID=exon-NM_001271019.1-6;Parent=rna-NM_001271019.1;Dbxref=GeneID:233186,GenBank:NM_001271019.1,MGI:MGI:2681107;gbkey=mRNA;gene=Siglecf;product=sialic acid binding Ig-like lectin F%2C transcript variant 2;transcript_id=NM_001271019.1;extra_copy_number=0
CM058247.1	Liftoff	exon	42427029	42427331	.	+	.	ID=exon-NM_001271019.1-7;Parent=rna-NM_001271019.1;Dbxref=GeneID:233186,GenBank:NM_001271019.1,MGI:MGI:2681107;gbkey=mRNA;gene=Siglecf;product=sialic acid binding Ig-like lectin F%2C transcript variant 2;transcript_id=NM_001271019.1;extra_copy_number=0
CM058247.1	Liftoff	exon	42428005	42428138	.	+	.	ID=exon-NM_001271019.1-8;Parent=rna-NM_001271019.1;Dbxref=GeneID:233186,GenBank:NM_001271019.1,MGI:MGI:2681107;gbkey=mRNA;gene=Siglecf;product=sialic acid binding Ig-like lectin F%2C transcript variant 2;transcript_id=NM_001271019.1;extra_copy_number=0
CM058247.1	Liftoff	exon	42430285	42431172	.	+	.	ID=exon-NM_001271019.1-9;Parent=rna-NM_001271019.1;Dbxref=GeneID:233186,GenBank:NM_001271019.1,MGI:MGI:2681107;gbkey=mRNA;gene=Siglecf;product=sialic acid binding Ig-like lectin F%2C transcript variant 2;transcript_id=NM_001271019.1;extra_copy_number=0
CM058247.1	Liftoff	CDS	42423243	42423279	.	+	.	ID=cds-NP_001257948.1;Parent=rna-NM_001271019.1;Dbxref=CCDS:CCDS85278.1,GeneID:233186,GenBank:NP_001257948.1,MGI:MGI:2681107;Name=NP_001257948.1;Note=isoform 2 precursor is encoded by transcript variant 2;gbkey=CDS;gene=Siglecf;product=sialic acid-binding Ig-like lectin 5 isoform 2 precursor;protein_id=NP_001257948.1;extra_copy_number=0
CM058247.1	Liftoff	CDS	42423342	42423704	.	+	.	ID=cds-NP_001257948.1;Parent=rna-NM_001271019.1;Dbxref=CCDS:CCDS85278.1,GeneID:233186,GenBank:NP_001257948.1,MGI:MGI:2681107;Name=NP_001257948.1;Note=isoform 2 precursor is encoded by transcript variant 2;gbkey=CDS;gene=Siglecf;product=sialic acid-binding Ig-like lectin 5 isoform 2 precursor;protein_id=NP_001257948.1;extra_copy_number=0
CM058247.1	Liftoff	CDS	42423863	42424141	.	+	.	ID=cds-NP_001257948.1;Parent=rna-NM_001271019.1;Dbxref=CCDS:CCDS85278.1,GeneID:233186,GenBank:NP_001257948.1,MGI:MGI:2681107;Name=NP_001257948.1;Note=isoform 2 precursor is encoded by transcript variant 2;gbkey=CDS;gene=Siglecf;product=sialic acid-binding Ig-like lectin 5 isoform 2 precursor;protein_id=NP_001257948.1;extra_copy_number=0
CM058247.1	Liftoff	CDS	42424317	42424364	.	+	.	ID=cds-NP_001257948.1;Parent=rna-NM_001271019.1;Dbxref=CCDS:CCDS85278.1,GeneID:233186,GenBank:NP_001257948.1,MGI:MGI:2681107;Name=NP_001257948.1;Note=isoform 2 precursor is encoded by transcript variant 2;gbkey=CDS;gene=Siglecf;product=sialic acid-binding Ig-like lectin 5 isoform 2 precursor;protein_id=NP_001257948.1;extra_copy_number=0
CM058247.1	Liftoff	CDS	42426678	42426929	.	+	.	ID=cds-NP_001257948.1;Parent=rna-NM_001271019.1;Dbxref=CCDS:CCDS85278.1,GeneID:233186,GenBank:NP_001257948.1,MGI:MGI:2681107;Name=NP_001257948.1;Note=isoform 2 precursor is encoded by transcript variant 2;gbkey=CDS;gene=Siglecf;product=sialic acid-binding Ig-like lectin 5 isoform 2 precursor;protein_id=NP_001257948.1;extra_copy_number=0
CM058247.1	Liftoff	CDS	42427029	42427331	.	+	.	ID=cds-NP_001257948.1;Parent=rna-NM_001271019.1;Dbxref=CCDS:CCDS85278.1,GeneID:233186,GenBank:NP_001257948.1,MGI:MGI:2681107;Name=NP_001257948.1;Note=isoform 2 precursor is encoded by transcript variant 2;gbkey=CDS;gene=Siglecf;product=sialic acid-binding Ig-like lectin 5 isoform 2 precursor;protein_id=NP_001257948.1;extra_copy_number=0
CM058247.1	Liftoff	CDS	42428005	42428138	.	+	.	ID=cds-NP_001257948.1;Parent=rna-NM_001271019.1;Dbxref=CCDS:CCDS85278.1,GeneID:233186,GenBank:NP_001257948.1,MGI:MGI:2681107;Name=NP_001257948.1;Note=isoform 2 precursor is encoded by transcript variant 2;gbkey=CDS;gene=Siglecf;product=sialic acid-binding Ig-like lectin 5 isoform 2 precursor;protein_id=NP_001257948.1;extra_copy_number=0
CM058247.1	Liftoff	CDS	42430285	42430476	.	+	.	ID=cds-NP_001257948.1;Parent=rna-NM_001271019.1;Dbxref=CCDS:CCDS85278.1,GeneID:233186,GenBank:NP_001257948.1,MGI:MGI:2681107;Name=NP_001257948.1;Note=isoform 2 precursor is encoded by transcript variant 2;gbkey=CDS;gene=Siglecf;product=sialic acid-binding Ig-like lectin 5 isoform 2 precursor;protein_id=NP_001257948.1;extra_copy_number=0
CM058247.1	Liftoff	mRNA	42423036	42431172	.	+	.	ID=rna-NM_145581.2;Parent=gene-Siglecf;Dbxref=GeneID:233186,GenBank:NM_145581.2,MGI:MGI:2681107;Name=NM_145581.2;gbkey=mRNA;gene=Siglecf;product=sialic acid binding Ig-like lectin F%2C transcript variant 1;tag=RefSeq Select;transcript_id=NM_145581.2;matches_ref_protein=True;valid_ORF=True;extra_copy_number=0
CM058247.1	Liftoff	exon	42423036	42423115	.	+	.	ID=exon-NM_145581.2-1;Parent=rna-NM_145581.2;Dbxref=GeneID:233186,GenBank:NM_145581.2,MGI:MGI:2681107;gbkey=mRNA;gene=Siglecf;product=sialic acid binding Ig-like lectin F%2C transcript variant 1;tag=RefSeq Select;transcript_id=NM_145581.2;extra_copy_number=0
CM058247.1	Liftoff	exon	42423219	42423279	.	+	.	ID=exon-NM_145581.2-2;Parent=rna-NM_145581.2;Dbxref=GeneID:233186,GenBank:NM_145581.2,MGI:MGI:2681107;gbkey=mRNA;gene=Siglecf;product=sialic acid binding Ig-like lectin F%2C transcript variant 1;tag=RefSeq Select;transcript_id=NM_145581.2;extra_copy_number=0
CM058247.1	Liftoff	exon	42423342	42423704	.	+	.	ID=exon-NM_145581.2-3;Parent=rna-NM_145581.2;Dbxref=GeneID:233186,GenBank:NM_145581.2,MGI:MGI:2681107;gbkey=mRNA;gene=Siglecf;product=sialic acid binding Ig-like lectin F%2C transcript variant 1;tag=RefSeq Select;transcript_id=NM_145581.2;extra_copy_number=0
CM058247.1	Liftoff	exon	42423863	42424141	.	+	.	ID=exon-NM_145581.2-4;Parent=rna-NM_145581.2;Dbxref=GeneID:233186,GenBank:NM_145581.2,MGI:MGI:2681107;gbkey=mRNA;gene=Siglecf;product=sialic acid binding Ig-like lectin F%2C transcript variant 1;tag=RefSeq Select;transcript_id=NM_145581.2;extra_copy_number=0
CM058247.1	Liftoff	exon	42424317	42424364	.	+	.	ID=exon-NM_145581.2-5;Parent=rna-NM_145581.2;Dbxref=GeneID:233186,GenBank:NM_145581.2,MGI:MGI:2681107;gbkey=mRNA;gene=Siglecf;product=sialic acid binding Ig-like lectin F%2C transcript variant 1;tag=RefSeq Select;transcript_id=NM_145581.2;extra_copy_number=0
CM058247.1	Liftoff	exon	42426678	42426929	.	+	.	ID=exon-NM_145581.2-6;Parent=rna-NM_145581.2;Dbxref=GeneID:233186,GenBank:NM_145581.2,MGI:MGI:2681107;gbkey=mRNA;gene=Siglecf;product=sialic acid binding Ig-like lectin F%2C transcript variant 1;tag=RefSeq Select;transcript_id=NM_145581.2;extra_copy_number=0
CM058247.1	Liftoff	exon	42427029	42427331	.	+	.	ID=exon-NM_145581.2-7;Parent=rna-NM_145581.2;Dbxref=GeneID:233186,GenBank:NM_145581.2,MGI:MGI:2681107;gbkey=mRNA;gene=Siglecf;product=sialic acid binding Ig-like lectin F%2C transcript variant 1;tag=RefSeq Select;transcript_id=NM_145581.2;extra_copy_number=0
CM058247.1	Liftoff	exon	42427602	42427701	.	+	.	ID=exon-NM_145581.2-8;Parent=rna-NM_145581.2;Dbxref=GeneID:233186,GenBank:NM_145581.2,MGI:MGI:2681107;gbkey=mRNA;gene=Siglecf;product=sialic acid binding Ig-like lectin F%2C transcript variant 1;tag=RefSeq Select;transcript_id=NM_145581.2;extra_copy_number=0
CM058247.1	Liftoff	exon	42428003	42428138	.	+	.	ID=exon-NM_145581.2-9;Parent=rna-NM_145581.2;Dbxref=GeneID:233186,GenBank:NM_145581.2,MGI:MGI:2681107;gbkey=mRNA;gene=Siglecf;product=sialic acid binding Ig-like lectin F%2C transcript variant 1;tag=RefSeq Select;transcript_id=NM_145581.2;extra_copy_number=0
CM058247.1	Liftoff	exon	42430285	42431172	.	+	.	ID=exon-NM_145581.2-10;Parent=rna-NM_145581.2;Dbxref=GeneID:233186,GenBank:NM_145581.2,MGI:MGI:2681107;gbkey=mRNA;gene=Siglecf;product=sialic acid binding Ig-like lectin F%2C transcript variant 1;tag=RefSeq Select;transcript_id=NM_145581.2;extra_copy_number=0
CM058247.1	Liftoff	CDS	42423243	42423279	.	+	.	ID=cds-NP_663556.1;Parent=rna-NM_145581.2;Dbxref=CCDS:CCDS21167.1,GeneID:233186,GenBank:NP_663556.1,MGI:MGI:2681107;Name=NP_663556.1;Note=isoform 1 precursor is encoded by transcript variant 1;gbkey=CDS;gene=Siglecf;product=sialic acid-binding Ig-like lectin 5 isoform 1 precursor;protein_id=NP_663556.1;tag=RefSeq Select;extra_copy_number=0
CM058247.1	Liftoff	CDS	42423342	42423704	.	+	.	ID=cds-NP_663556.1;Parent=rna-NM_145581.2;Dbxref=CCDS:CCDS21167.1,GeneID:233186,GenBank:NP_663556.1,MGI:MGI:2681107;Name=NP_663556.1;Note=isoform 1 precursor is encoded by transcript variant 1;gbkey=CDS;gene=Siglecf;product=sialic acid-binding Ig-like lectin 5 isoform 1 precursor;protein_id=NP_663556.1;tag=RefSeq Select;extra_copy_number=0
CM058247.1	Liftoff	CDS	42423863	42424141	.	+	.	ID=cds-NP_663556.1;Parent=rna-NM_145581.2;Dbxref=CCDS:CCDS21167.1,GeneID:233186,GenBank:NP_663556.1,MGI:MGI:2681107;Name=NP_663556.1;Note=isoform 1 precursor is encoded by transcript variant 1;gbkey=CDS;gene=Siglecf;product=sialic acid-binding Ig-like lectin 5 isoform 1 precursor;protein_id=NP_663556.1;tag=RefSeq Select;extra_copy_number=0
CM058247.1	Liftoff	CDS	42424317	42424364	.	+	.	ID=cds-NP_663556.1;Parent=rna-NM_145581.2;Dbxref=CCDS:CCDS21167.1,GeneID:233186,GenBank:NP_663556.1,MGI:MGI:2681107;Name=NP_663556.1;Note=isoform 1 precursor is encoded by transcript variant 1;gbkey=CDS;gene=Siglecf;product=sialic acid-binding Ig-like lectin 5 isoform 1 precursor;protein_id=NP_663556.1;tag=RefSeq Select;extra_copy_number=0
CM058247.1	Liftoff	CDS	42426678	42426929	.	+	.	ID=cds-NP_663556.1;Parent=rna-NM_145581.2;Dbxref=CCDS:CCDS21167.1,GeneID:233186,GenBank:NP_663556.1,MGI:MGI:2681107;Name=NP_663556.1;Note=isoform 1 precursor is encoded by transcript variant 1;gbkey=CDS;gene=Siglecf;product=sialic acid-binding Ig-like lectin 5 isoform 1 precursor;protein_id=NP_663556.1;tag=RefSeq Select;extra_copy_number=0
CM058247.1	Liftoff	CDS	42427029	42427331	.	+	.	ID=cds-NP_663556.1;Parent=rna-NM_145581.2;Dbxref=CCDS:CCDS21167.1,GeneID:233186,GenBank:NP_663556.1,MGI:MGI:2681107;Name=NP_663556.1;Note=isoform 1 precursor is encoded by transcript variant 1;gbkey=CDS;gene=Siglecf;product=sialic acid-binding Ig-like lectin 5 isoform 1 precursor;protein_id=NP_663556.1;tag=RefSeq Select;extra_copy_number=0
CM058247.1	Liftoff	CDS	42427602	42427701	.	+	.	ID=cds-NP_663556.1;Parent=rna-NM_145581.2;Dbxref=CCDS:CCDS21167.1,GeneID:233186,GenBank:NP_663556.1,MGI:MGI:2681107;Name=NP_663556.1;Note=isoform 1 precursor is encoded by transcript variant 1;gbkey=CDS;gene=Siglecf;product=sialic acid-binding Ig-like lectin 5 isoform 1 precursor;protein_id=NP_663556.1;tag=RefSeq Select;extra_copy_number=0
CM058247.1	Liftoff	CDS	42428003	42428138	.	+	.	ID=cds-NP_663556.1;Parent=rna-NM_145581.2;Dbxref=CCDS:CCDS21167.1,GeneID:233186,GenBank:NP_663556.1,MGI:MGI:2681107;Name=NP_663556.1;Note=isoform 1 precursor is encoded by transcript variant 1;gbkey=CDS;gene=Siglecf;product=sialic acid-binding Ig-like lectin 5 isoform 1 precursor;protein_id=NP_663556.1;tag=RefSeq Select;extra_copy_number=0
CM058247.1	Liftoff	CDS	42430285	42430476	.	+	.	ID=cds-NP_663556.1;Parent=rna-NM_145581.2;Dbxref=CCDS:CCDS21167.1,GeneID:233186,GenBank:NP_663556.1,MGI:MGI:2681107;Name=NP_663556.1;Note=isoform 1 precursor is encoded by transcript variant 1;gbkey=CDS;gene=Siglecf;product=sialic acid-binding Ig-like lectin 5 isoform 1 precursor;protein_id=NP_663556.1;tag=RefSeq Select;extra_copy_number=0
CM058247.1	Liftoff	mRNA	42423109	42431177	.	+	.	ID=rna-XM_006540816.1;Parent=gene-Siglecf;Dbxref=GeneID:233186,GenBank:XM_006540816.1,MGI:MGI:2681107;Name=XM_006540816.1;gbkey=mRNA;gene=Siglecf;model_evidence=Supporting evidence includes similarity to: 7 ESTs%2C 12 Proteins%2C 21 long SRA reads%2C and 99%25 coverage of the annotated genomic feature by RNAseq alignments%2C including 18 samples with support for all annotated introns;product=sialic acid binding Ig-like lectin F%2C transcript variant X3;transcript_id=XM_006540816.1;matches_ref_protein=True;valid_ORF=True;extra_copy_number=0
CM058247.1	Liftoff	exon	42423109	42423279	.	+	.	ID=exon-XM_006540816.1-1;Parent=rna-XM_006540816.1;Dbxref=GeneID:233186,GenBank:XM_006540816.1,MGI:MGI:2681107;gbkey=mRNA;gene=Siglecf;product=sialic acid binding Ig-like lectin F%2C transcript variant X3;transcript_id=XM_006540816.1;extra_copy_number=0
CM058247.1	Liftoff	exon	42423342	42423704	.	+	.	ID=exon-XM_006540816.1-2;Parent=rna-XM_006540816.1;Dbxref=GeneID:233186,GenBank:XM_006540816.1,MGI:MGI:2681107;gbkey=mRNA;gene=Siglecf;product=sialic acid binding Ig-like lectin F%2C transcript variant X3;transcript_id=XM_006540816.1;extra_copy_number=0
CM058247.1	Liftoff	exon	42423863	42424141	.	+	.	ID=exon-XM_006540816.1-3;Parent=rna-XM_006540816.1;Dbxref=GeneID:233186,GenBank:XM_006540816.1,MGI:MGI:2681107;gbkey=mRNA;gene=Siglecf;product=sialic acid binding Ig-like lectin F%2C transcript variant X3;transcript_id=XM_006540816.1;extra_copy_number=0
CM058247.1	Liftoff	exon	42424317	42424364	.	+	.	ID=exon-XM_006540816.1-4;Parent=rna-XM_006540816.1;Dbxref=GeneID:233186,GenBank:XM_006540816.1,MGI:MGI:2681107;gbkey=mRNA;gene=Siglecf;product=sialic acid binding Ig-like lectin F%2C transcript variant X3;transcript_id=XM_006540816.1;extra_copy_number=0
CM058247.1	Liftoff	exon	42426678	42426929	.	+	.	ID=exon-XM_006540816.1-5;Parent=rna-XM_006540816.1;Dbxref=GeneID:233186,GenBank:XM_006540816.1,MGI:MGI:2681107;gbkey=mRNA;gene=Siglecf;product=sialic acid binding Ig-like lectin F%2C transcript variant X3;transcript_id=XM_006540816.1;extra_copy_number=0
CM058247.1	Liftoff	exon	42427029	42427331	.	+	.	ID=exon-XM_006540816.1-6;Parent=rna-XM_006540816.1;Dbxref=GeneID:233186,GenBank:XM_006540816.1,MGI:MGI:2681107;gbkey=mRNA;gene=Siglecf;product=sialic acid binding Ig-like lectin F%2C transcript variant X3;transcript_id=XM_006540816.1;extra_copy_number=0
CM058247.1	Liftoff	exon	42427605	42427701	.	+	.	ID=exon-XM_006540816.1-7;Parent=rna-XM_006540816.1;Dbxref=GeneID:233186,GenBank:XM_006540816.1,MGI:MGI:2681107;gbkey=mRNA;gene=Siglecf;product=sialic acid binding Ig-like lectin F%2C transcript variant X3;transcript_id=XM_006540816.1;extra_copy_number=0
CM058247.1	Liftoff	exon	42428003	42428138	.	+	.	ID=exon-XM_006540816.1-8;Parent=rna-XM_006540816.1;Dbxref=GeneID:233186,GenBank:XM_006540816.1,MGI:MGI:2681107;gbkey=mRNA;gene=Siglecf;product=sialic acid binding Ig-like lectin F%2C transcript variant X3;transcript_id=XM_006540816.1;extra_copy_number=0
CM058247.1	Liftoff	exon	42430285	42431177	.	+	.	ID=exon-XM_006540816.1-9;Parent=rna-XM_006540816.1;Dbxref=GeneID:233186,GenBank:XM_006540816.1,MGI:MGI:2681107;gbkey=mRNA;gene=Siglecf;product=sialic acid binding Ig-like lectin F%2C transcript variant X3;transcript_id=XM_006540816.1;extra_copy_number=0
CM058247.1	Liftoff	CDS	42423243	42423279	.	+	.	ID=cds-XP_006540879.1;Parent=rna-XM_006540816.1;Dbxref=GeneID:233186,GenBank:XP_006540879.1,MGI:MGI:2681107;Name=XP_006540879.1;gbkey=CDS;gene=Siglecf;product=sialic acid-binding Ig-like lectin 5 isoform X3;protein_id=XP_006540879.1;extra_copy_number=0
CM058247.1	Liftoff	CDS	42423342	42423704	.	+	.	ID=cds-XP_006540879.1;Parent=rna-XM_006540816.1;Dbxref=GeneID:233186,GenBank:XP_006540879.1,MGI:MGI:2681107;Name=XP_006540879.1;gbkey=CDS;gene=Siglecf;product=sialic acid-binding Ig-like lectin 5 isoform X3;protein_id=XP_006540879.1;extra_copy_number=0
CM058247.1	Liftoff	CDS	42423863	42424141	.	+	.	ID=cds-XP_006540879.1;Parent=rna-XM_006540816.1;Dbxref=GeneID:233186,GenBank:XP_006540879.1,MGI:MGI:2681107;Name=XP_006540879.1;gbkey=CDS;gene=Siglecf;product=sialic acid-binding Ig-like lectin 5 isoform X3;protein_id=XP_006540879.1;extra_copy_number=0
CM058247.1	Liftoff	CDS	42424317	42424364	.	+	.	ID=cds-XP_006540879.1;Parent=rna-XM_006540816.1;Dbxref=GeneID:233186,GenBank:XP_006540879.1,MGI:MGI:2681107;Name=XP_006540879.1;gbkey=CDS;gene=Siglecf;product=sialic acid-binding Ig-like lectin 5 isoform X3;protein_id=XP_006540879.1;extra_copy_number=0
CM058247.1	Liftoff	CDS	42426678	42426929	.	+	.	ID=cds-XP_006540879.1;Parent=rna-XM_006540816.1;Dbxref=GeneID:233186,GenBank:XP_006540879.1,MGI:MGI:2681107;Name=XP_006540879.1;gbkey=CDS;gene=Siglecf;product=sialic acid-binding Ig-like lectin 5 isoform X3;protein_id=XP_006540879.1;extra_copy_number=0
CM058247.1	Liftoff	CDS	42427029	42427331	.	+	.	ID=cds-XP_006540879.1;Parent=rna-XM_006540816.1;Dbxref=GeneID:233186,GenBank:XP_006540879.1,MGI:MGI:2681107;Name=XP_006540879.1;gbkey=CDS;gene=Siglecf;product=sialic acid-binding Ig-like lectin 5 isoform X3;protein_id=XP_006540879.1;extra_copy_number=0
CM058247.1	Liftoff	CDS	42427605	42427701	.	+	.	ID=cds-XP_006540879.1;Parent=rna-XM_006540816.1;Dbxref=GeneID:233186,GenBank:XP_006540879.1,MGI:MGI:2681107;Name=XP_006540879.1;gbkey=CDS;gene=Siglecf;product=sialic acid-binding Ig-like lectin 5 isoform X3;protein_id=XP_006540879.1;extra_copy_number=0
CM058247.1	Liftoff	CDS	42428003	42428138	.	+	.	ID=cds-XP_006540879.1;Parent=rna-XM_006540816.1;Dbxref=GeneID:233186,GenBank:XP_006540879.1,MGI:MGI:2681107;Name=XP_006540879.1;gbkey=CDS;gene=Siglecf;product=sialic acid-binding Ig-like lectin 5 isoform X3;protein_id=XP_006540879.1;extra_copy_number=0
CM058247.1	Liftoff	CDS	42430285	42430476	.	+	.	ID=cds-XP_006540879.1;Parent=rna-XM_006540816.1;Dbxref=GeneID:233186,GenBank:XP_006540879.1,MGI:MGI:2681107;Name=XP_006540879.1;gbkey=CDS;gene=Siglecf;product=sialic acid-binding Ig-like lectin 5 isoform X3;protein_id=XP_006540879.1;extra_copy_number=0
CM058247.1	Liftoff	gene	42479913	42490066	.	+	.	ID=gene-Siglecg;Dbxref=GeneID:243958,MGI:MGI:2443630;Name=Siglecg;description=sialic acid binding Ig-like lectin G;gbkey=Gene;gene=Siglecg;gene_biotype=protein_coding;gene_synonym=9830164H23,A630096C01Rik,mSiglec-G,Siglec-G,Siglec10;coverage=1.0;sequence_ID=1.0;valid_ORFs=3;extra_copy_number=0;copy_num_ID=gene-Siglecg_0
CM058247.1	Liftoff	mRNA	42479913	42490066	.	+	.	ID=rna-XM_006540860.3;Parent=gene-Siglecg;Dbxref=GeneID:243958,GenBank:XM_006540860.3,MGI:MGI:2443630;Name=XM_006540860.3;gbkey=mRNA;gene=Siglecg;model_evidence=Supporting evidence includes similarity to: 10 ESTs%2C 2 Proteins%2C 73 long SRA reads%2C and 100%25 coverage of the annotated genomic feature by RNAseq alignments%2C including 19 samples with support for all annotated introns;product=sialic acid binding Ig-like lectin G%2C transcript variant X1;transcript_id=XM_006540860.3;matches_ref_protein=True;valid_ORF=True;extra_copy_number=0
CM058247.1	Liftoff	exon	42479913	42480084	.	+	.	ID=exon-XM_006540860.3-1;Parent=rna-XM_006540860.3;Dbxref=GeneID:243958,GenBank:XM_006540860.3,MGI:MGI:2443630;gbkey=mRNA;gene=Siglecg;product=sialic acid binding Ig-like lectin G%2C transcript variant X1;transcript_id=XM_006540860.3;extra_copy_number=0
CM058247.1	Liftoff	exon	42480220	42480313	.	+	.	ID=exon-XM_006540860.3-2;Parent=rna-XM_006540860.3;Dbxref=GeneID:243958,GenBank:XM_006540860.3,MGI:MGI:2443630;gbkey=mRNA;gene=Siglecg;product=sialic acid binding Ig-like lectin G%2C transcript variant X1;transcript_id=XM_006540860.3;extra_copy_number=0
CM058247.1	Liftoff	exon	42480445	42480822	.	+	.	ID=exon-XM_006540860.3-3;Parent=rna-XM_006540860.3;Dbxref=GeneID:243958,GenBank:XM_006540860.3,MGI:MGI:2443630;gbkey=mRNA;gene=Siglecg;product=sialic acid binding Ig-like lectin G%2C transcript variant X1;transcript_id=XM_006540860.3;extra_copy_number=0
CM058247.1	Liftoff	exon	42480957	42481235	.	+	.	ID=exon-XM_006540860.3-4;Parent=rna-XM_006540860.3;Dbxref=GeneID:243958,GenBank:XM_006540860.3,MGI:MGI:2443630;gbkey=mRNA;gene=Siglecg;product=sialic acid binding Ig-like lectin G%2C transcript variant X1;transcript_id=XM_006540860.3;extra_copy_number=0
CM058247.1	Liftoff	exon	42482223	42482270	.	+	.	ID=exon-XM_006540860.3-5;Parent=rna-XM_006540860.3;Dbxref=GeneID:243958,GenBank:XM_006540860.3,MGI:MGI:2443630;gbkey=mRNA;gene=Siglecg;product=sialic acid binding Ig-like lectin G%2C transcript variant X1;transcript_id=XM_006540860.3;extra_copy_number=0
CM058247.1	Liftoff	exon	42482657	42483175	.	+	.	ID=exon-XM_006540860.3-6;Parent=rna-XM_006540860.3;Dbxref=GeneID:243958,GenBank:XM_006540860.3,MGI:MGI:2443630;gbkey=mRNA;gene=Siglecg;product=sialic acid binding Ig-like lectin G%2C transcript variant X1;transcript_id=XM_006540860.3;extra_copy_number=0
CM058247.1	Liftoff	exon	42483276	42483533	.	+	.	ID=exon-XM_006540860.3-7;Parent=rna-XM_006540860.3;Dbxref=GeneID:243958,GenBank:XM_006540860.3,MGI:MGI:2443630;gbkey=mRNA;gene=Siglecg;product=sialic acid binding Ig-like lectin G%2C transcript variant X1;transcript_id=XM_006540860.3;extra_copy_number=0
CM058247.1	Liftoff	exon	42483604	42483888	.	+	.	ID=exon-XM_006540860.3-8;Parent=rna-XM_006540860.3;Dbxref=GeneID:243958,GenBank:XM_006540860.3,MGI:MGI:2443630;gbkey=mRNA;gene=Siglecg;product=sialic acid binding Ig-like lectin G%2C transcript variant X1;transcript_id=XM_006540860.3;extra_copy_number=0
CM058247.1	Liftoff	exon	42484146	42484233	.	+	.	ID=exon-XM_006540860.3-9;Parent=rna-XM_006540860.3;Dbxref=GeneID:243958,GenBank:XM_006540860.3,MGI:MGI:2443630;gbkey=mRNA;gene=Siglecg;product=sialic acid binding Ig-like lectin G%2C transcript variant X1;transcript_id=XM_006540860.3;extra_copy_number=0
CM058247.1	Liftoff	exon	42484329	42484440	.	+	.	ID=exon-XM_006540860.3-10;Parent=rna-XM_006540860.3;Dbxref=GeneID:243958,GenBank:XM_006540860.3,MGI:MGI:2443630;gbkey=mRNA;gene=Siglecg;product=sialic acid binding Ig-like lectin G%2C transcript variant X1;transcript_id=XM_006540860.3;extra_copy_number=0
CM058247.1	Liftoff	exon	42489528	42490066	.	+	.	ID=exon-XM_006540860.3-11;Parent=rna-XM_006540860.3;Dbxref=GeneID:243958,GenBank:XM_006540860.3,MGI:MGI:2443630;gbkey=mRNA;gene=Siglecg;product=sialic acid binding Ig-like lectin G%2C transcript variant X1;transcript_id=XM_006540860.3;extra_copy_number=0
CM058247.1	Liftoff	CDS	42480274	42480313	.	+	.	ID=cds-XP_006540923.1;Parent=rna-XM_006540860.3;Dbxref=GeneID:243958,GenBank:XP_006540923.1,MGI:MGI:2443630;Name=XP_006540923.1;gbkey=CDS;gene=Siglecg;product=sialic acid-binding Ig-like lectin 10 isoform X1;protein_id=XP_006540923.1;extra_copy_number=0
CM058247.1	Liftoff	CDS	42480445	42480822	.	+	.	ID=cds-XP_006540923.1;Parent=rna-XM_006540860.3;Dbxref=GeneID:243958,GenBank:XP_006540923.1,MGI:MGI:2443630;Name=XP_006540923.1;gbkey=CDS;gene=Siglecg;product=sialic acid-binding Ig-like lectin 10 isoform X1;protein_id=XP_006540923.1;extra_copy_number=0
CM058247.1	Liftoff	CDS	42480957	42481235	.	+	.	ID=cds-XP_006540923.1;Parent=rna-XM_006540860.3;Dbxref=GeneID:243958,GenBank:XP_006540923.1,MGI:MGI:2443630;Name=XP_006540923.1;gbkey=CDS;gene=Siglecg;product=sialic acid-binding Ig-like lectin 10 isoform X1;protein_id=XP_006540923.1;extra_copy_number=0
CM058247.1	Liftoff	CDS	42482223	42482270	.	+	.	ID=cds-XP_006540923.1;Parent=rna-XM_006540860.3;Dbxref=GeneID:243958,GenBank:XP_006540923.1,MGI:MGI:2443630;Name=XP_006540923.1;gbkey=CDS;gene=Siglecg;product=sialic acid-binding Ig-like lectin 10 isoform X1;protein_id=XP_006540923.1;extra_copy_number=0
CM058247.1	Liftoff	CDS	42482657	42483175	.	+	.	ID=cds-XP_006540923.1;Parent=rna-XM_006540860.3;Dbxref=GeneID:243958,GenBank:XP_006540923.1,MGI:MGI:2443630;Name=XP_006540923.1;gbkey=CDS;gene=Siglecg;product=sialic acid-binding Ig-like lectin 10 isoform X1;protein_id=XP_006540923.1;extra_copy_number=0
CM058247.1	Liftoff	CDS	42483276	42483533	.	+	.	ID=cds-XP_006540923.1;Parent=rna-XM_006540860.3;Dbxref=GeneID:243958,GenBank:XP_006540923.1,MGI:MGI:2443630;Name=XP_006540923.1;gbkey=CDS;gene=Siglecg;product=sialic acid-binding Ig-like lectin 10 isoform X1;protein_id=XP_006540923.1;extra_copy_number=0
CM058247.1	Liftoff	CDS	42483604	42483888	.	+	.	ID=cds-XP_006540923.1;Parent=rna-XM_006540860.3;Dbxref=GeneID:243958,GenBank:XP_006540923.1,MGI:MGI:2443630;Name=XP_006540923.1;gbkey=CDS;gene=Siglecg;product=sialic acid-binding Ig-like lectin 10 isoform X1;protein_id=XP_006540923.1;extra_copy_number=0
CM058247.1	Liftoff	CDS	42484146	42484233	.	+	.	ID=cds-XP_006540923.1;Parent=rna-XM_006540860.3;Dbxref=GeneID:243958,GenBank:XP_006540923.1,MGI:MGI:2443630;Name=XP_006540923.1;gbkey=CDS;gene=Siglecg;product=sialic acid-binding Ig-like lectin 10 isoform X1;protein_id=XP_006540923.1;extra_copy_number=0
CM058247.1	Liftoff	CDS	42484329	42484440	.	+	.	ID=cds-XP_006540923.1;Parent=rna-XM_006540860.3;Dbxref=GeneID:243958,GenBank:XP_006540923.1,MGI:MGI:2443630;Name=XP_006540923.1;gbkey=CDS;gene=Siglecg;product=sialic acid-binding Ig-like lectin 10 isoform X1;protein_id=XP_006540923.1;extra_copy_number=0
CM058247.1	Liftoff	CDS	42489528	42489794	.	+	.	ID=cds-XP_006540923.1;Parent=rna-XM_006540860.3;Dbxref=GeneID:243958,GenBank:XP_006540923.1,MGI:MGI:2443630;Name=XP_006540923.1;gbkey=CDS;gene=Siglecg;product=sialic acid-binding Ig-like lectin 10 isoform X1;protein_id=XP_006540923.1;extra_copy_number=0
CM058247.1	Liftoff	mRNA	42479953	42490066	.	+	.	ID=rna-NM_001382486.1;Parent=gene-Siglecg;Dbxref=GeneID:243958,GenBank:NM_001382486.1,MGI:MGI:2443630;Name=NM_001382486.1;gbkey=mRNA;gene=Siglecg;product=sialic acid binding Ig-like lectin G%2C transcript variant 2;transcript_id=NM_001382486.1;matches_ref_protein=True;valid_ORF=True;extra_copy_number=0
CM058247.1	Liftoff	exon	42479953	42480084	.	+	.	ID=exon-NM_001382486.1-1;Parent=rna-NM_001382486.1;Dbxref=GeneID:243958,GenBank:NM_001382486.1,MGI:MGI:2443630;gbkey=mRNA;gene=Siglecg;product=sialic acid binding Ig-like lectin G%2C transcript variant 2;transcript_id=NM_001382486.1;extra_copy_number=0
CM058247.1	Liftoff	exon	42480220	42480313	.	+	.	ID=exon-NM_001382486.1-2;Parent=rna-NM_001382486.1;Dbxref=GeneID:243958,GenBank:NM_001382486.1,MGI:MGI:2443630;gbkey=mRNA;gene=Siglecg;product=sialic acid binding Ig-like lectin G%2C transcript variant 2;transcript_id=NM_001382486.1;extra_copy_number=0
CM058247.1	Liftoff	exon	42480445	42480822	.	+	.	ID=exon-NM_001382486.1-3;Parent=rna-NM_001382486.1;Dbxref=GeneID:243958,GenBank:NM_001382486.1,MGI:MGI:2443630;gbkey=mRNA;gene=Siglecg;product=sialic acid binding Ig-like lectin G%2C transcript variant 2;transcript_id=NM_001382486.1;extra_copy_number=0
CM058247.1	Liftoff	exon	42480957	42481235	.	+	.	ID=exon-NM_001382486.1-4;Parent=rna-NM_001382486.1;Dbxref=GeneID:243958,GenBank:NM_001382486.1,MGI:MGI:2443630;gbkey=mRNA;gene=Siglecg;product=sialic acid binding Ig-like lectin G%2C transcript variant 2;transcript_id=NM_001382486.1;extra_copy_number=0
CM058247.1	Liftoff	exon	42482223	42482270	.	+	.	ID=exon-NM_001382486.1-5;Parent=rna-NM_001382486.1;Dbxref=GeneID:243958,GenBank:NM_001382486.1,MGI:MGI:2443630;gbkey=mRNA;gene=Siglecg;product=sialic acid binding Ig-like lectin G%2C transcript variant 2;transcript_id=NM_001382486.1;extra_copy_number=0
CM058247.1	Liftoff	exon	42482657	42482920	.	+	.	ID=exon-NM_001382486.1-6;Parent=rna-NM_001382486.1;Dbxref=GeneID:243958,GenBank:NM_001382486.1,MGI:MGI:2443630;gbkey=mRNA;gene=Siglecg;product=sialic acid binding Ig-like lectin G%2C transcript variant 2;transcript_id=NM_001382486.1;extra_copy_number=0
CM058247.1	Liftoff	exon	42483276	42483533	.	+	.	ID=exon-NM_001382486.1-7;Parent=rna-NM_001382486.1;Dbxref=GeneID:243958,GenBank:NM_001382486.1,MGI:MGI:2443630;gbkey=mRNA;gene=Siglecg;product=sialic acid binding Ig-like lectin G%2C transcript variant 2;transcript_id=NM_001382486.1;extra_copy_number=0
CM058247.1	Liftoff	exon	42483604	42483888	.	+	.	ID=exon-NM_001382486.1-8;Parent=rna-NM_001382486.1;Dbxref=GeneID:243958,GenBank:NM_001382486.1,MGI:MGI:2443630;gbkey=mRNA;gene=Siglecg;product=sialic acid binding Ig-like lectin G%2C transcript variant 2;transcript_id=NM_001382486.1;extra_copy_number=0
CM058247.1	Liftoff	exon	42484146	42484233	.	+	.	ID=exon-NM_001382486.1-9;Parent=rna-NM_001382486.1;Dbxref=GeneID:243958,GenBank:NM_001382486.1,MGI:MGI:2443630;gbkey=mRNA;gene=Siglecg;product=sialic acid binding Ig-like lectin G%2C transcript variant 2;transcript_id=NM_001382486.1;extra_copy_number=0
CM058247.1	Liftoff	exon	42484329	42484440	.	+	.	ID=exon-NM_001382486.1-10;Parent=rna-NM_001382486.1;Dbxref=GeneID:243958,GenBank:NM_001382486.1,MGI:MGI:2443630;gbkey=mRNA;gene=Siglecg;product=sialic acid binding Ig-like lectin G%2C transcript variant 2;transcript_id=NM_001382486.1;extra_copy_number=0
CM058247.1	Liftoff	exon	42489528	42490066	.	+	.	ID=exon-NM_001382486.1-11;Parent=rna-NM_001382486.1;Dbxref=GeneID:243958,GenBank:NM_001382486.1,MGI:MGI:2443630;gbkey=mRNA;gene=Siglecg;product=sialic acid binding Ig-like lectin G%2C transcript variant 2;transcript_id=NM_001382486.1;extra_copy_number=0
CM058247.1	Liftoff	CDS	42480274	42480313	.	+	.	ID=cds-NP_001369415.1;Parent=rna-NM_001382486.1;Dbxref=GeneID:243958,GenBank:NP_001369415.1,MGI:MGI:2443630;Name=NP_001369415.1;Note=isoform 2 precursor is encoded by transcript variant 2;gbkey=CDS;gene=Siglecg;product=sialic acid-binding Ig-like lectin 10 isoform 2 precursor;protein_id=NP_001369415.1;extra_copy_number=0
CM058247.1	Liftoff	CDS	42480445	42480822	.	+	.	ID=cds-NP_001369415.1;Parent=rna-NM_001382486.1;Dbxref=GeneID:243958,GenBank:NP_001369415.1,MGI:MGI:2443630;Name=NP_001369415.1;Note=isoform 2 precursor is encoded by transcript variant 2;gbkey=CDS;gene=Siglecg;product=sialic acid-binding Ig-like lectin 10 isoform 2 precursor;protein_id=NP_001369415.1;extra_copy_number=0
CM058247.1	Liftoff	CDS	42480957	42481235	.	+	.	ID=cds-NP_001369415.1;Parent=rna-NM_001382486.1;Dbxref=GeneID:243958,GenBank:NP_001369415.1,MGI:MGI:2443630;Name=NP_001369415.1;Note=isoform 2 precursor is encoded by transcript variant 2;gbkey=CDS;gene=Siglecg;product=sialic acid-binding Ig-like lectin 10 isoform 2 precursor;protein_id=NP_001369415.1;extra_copy_number=0
CM058247.1	Liftoff	CDS	42482223	42482270	.	+	.	ID=cds-NP_001369415.1;Parent=rna-NM_001382486.1;Dbxref=GeneID:243958,GenBank:NP_001369415.1,MGI:MGI:2443630;Name=NP_001369415.1;Note=isoform 2 precursor is encoded by transcript variant 2;gbkey=CDS;gene=Siglecg;product=sialic acid-binding Ig-like lectin 10 isoform 2 precursor;protein_id=NP_001369415.1;extra_copy_number=0
CM058247.1	Liftoff	CDS	42482657	42482920	.	+	.	ID=cds-NP_001369415.1;Parent=rna-NM_001382486.1;Dbxref=GeneID:243958,GenBank:NP_001369415.1,MGI:MGI:2443630;Name=NP_001369415.1;Note=isoform 2 precursor is encoded by transcript variant 2;gbkey=CDS;gene=Siglecg;product=sialic acid-binding Ig-like lectin 10 isoform 2 precursor;protein_id=NP_001369415.1;extra_copy_number=0
CM058247.1	Liftoff	CDS	42483276	42483533	.	+	.	ID=cds-NP_001369415.1;Parent=rna-NM_001382486.1;Dbxref=GeneID:243958,GenBank:NP_001369415.1,MGI:MGI:2443630;Name=NP_001369415.1;Note=isoform 2 precursor is encoded by transcript variant 2;gbkey=CDS;gene=Siglecg;product=sialic acid-binding Ig-like lectin 10 isoform 2 precursor;protein_id=NP_001369415.1;extra_copy_number=0
CM058247.1	Liftoff	CDS	42483604	42483888	.	+	.	ID=cds-NP_001369415.1;Parent=rna-NM_001382486.1;Dbxref=GeneID:243958,GenBank:NP_001369415.1,MGI:MGI:2443630;Name=NP_001369415.1;Note=isoform 2 precursor is encoded by transcript variant 2;gbkey=CDS;gene=Siglecg;product=sialic acid-binding Ig-like lectin 10 isoform 2 precursor;protein_id=NP_001369415.1;extra_copy_number=0
CM058247.1	Liftoff	CDS	42484146	42484233	.	+	.	ID=cds-NP_001369415.1;Parent=rna-NM_001382486.1;Dbxref=GeneID:243958,GenBank:NP_001369415.1,MGI:MGI:2443630;Name=NP_001369415.1;Note=isoform 2 precursor is encoded by transcript variant 2;gbkey=CDS;gene=Siglecg;product=sialic acid-binding Ig-like lectin 10 isoform 2 precursor;protein_id=NP_001369415.1;extra_copy_number=0
CM058247.1	Liftoff	CDS	42484329	42484440	.	+	.	ID=cds-NP_001369415.1;Parent=rna-NM_001382486.1;Dbxref=GeneID:243958,GenBank:NP_001369415.1,MGI:MGI:2443630;Name=NP_001369415.1;Note=isoform 2 precursor is encoded by transcript variant 2;gbkey=CDS;gene=Siglecg;product=sialic acid-binding Ig-like lectin 10 isoform 2 precursor;protein_id=NP_001369415.1;extra_copy_number=0
CM058247.1	Liftoff	CDS	42489528	42489794	.	+	.	ID=cds-NP_001369415.1;Parent=rna-NM_001382486.1;Dbxref=GeneID:243958,GenBank:NP_001369415.1,MGI:MGI:2443630;Name=NP_001369415.1;Note=isoform 2 precursor is encoded by transcript variant 2;gbkey=CDS;gene=Siglecg;product=sialic acid-binding Ig-like lectin 10 isoform 2 precursor;protein_id=NP_001369415.1;extra_copy_number=0
CM058247.1	Liftoff	mRNA	42479953	42490066	.	+	.	ID=rna-NM_172900.4;Parent=gene-Siglecg;Dbxref=GeneID:243958,GenBank:NM_172900.4,MGI:MGI:2443630;Name=NM_172900.4;gbkey=mRNA;gene=Siglecg;product=sialic acid binding Ig-like lectin G%2C transcript variant 1;tag=RefSeq Select;transcript_id=NM_172900.4;matches_ref_protein=True;valid_ORF=True;extra_copy_number=0
CM058247.1	Liftoff	exon	42479953	42480084	.	+	.	ID=exon-NM_172900.4-1;Parent=rna-NM_172900.4;Dbxref=GeneID:243958,GenBank:NM_172900.4,MGI:MGI:2443630;gbkey=mRNA;gene=Siglecg;product=sialic acid binding Ig-like lectin G%2C transcript variant 1;tag=RefSeq Select;transcript_id=NM_172900.4;extra_copy_number=0
CM058247.1	Liftoff	exon	42480220	42480313	.	+	.	ID=exon-NM_172900.4-2;Parent=rna-NM_172900.4;Dbxref=GeneID:243958,GenBank:NM_172900.4,MGI:MGI:2443630;gbkey=mRNA;gene=Siglecg;product=sialic acid binding Ig-like lectin G%2C transcript variant 1;tag=RefSeq Select;transcript_id=NM_172900.4;extra_copy_number=0
CM058247.1	Liftoff	exon	42480445	42480822	.	+	.	ID=exon-NM_172900.4-3;Parent=rna-NM_172900.4;Dbxref=GeneID:243958,GenBank:NM_172900.4,MGI:MGI:2443630;gbkey=mRNA;gene=Siglecg;product=sialic acid binding Ig-like lectin G%2C transcript variant 1;tag=RefSeq Select;transcript_id=NM_172900.4;extra_copy_number=0
CM058247.1	Liftoff	exon	42480957	42481235	.	+	.	ID=exon-NM_172900.4-4;Parent=rna-NM_172900.4;Dbxref=GeneID:243958,GenBank:NM_172900.4,MGI:MGI:2443630;gbkey=mRNA;gene=Siglecg;product=sialic acid binding Ig-like lectin G%2C transcript variant 1;tag=RefSeq Select;transcript_id=NM_172900.4;extra_copy_number=0
CM058247.1	Liftoff	exon	42482223	42482270	.	+	.	ID=exon-NM_172900.4-5;Parent=rna-NM_172900.4;Dbxref=GeneID:243958,GenBank:NM_172900.4,MGI:MGI:2443630;gbkey=mRNA;gene=Siglecg;product=sialic acid binding Ig-like lectin G%2C transcript variant 1;tag=RefSeq Select;transcript_id=NM_172900.4;extra_copy_number=0
CM058247.1	Liftoff	exon	42482657	42482920	.	+	.	ID=exon-NM_172900.4-6;Parent=rna-NM_172900.4;Dbxref=GeneID:243958,GenBank:NM_172900.4,MGI:MGI:2443630;gbkey=mRNA;gene=Siglecg;product=sialic acid binding Ig-like lectin G%2C transcript variant 1;tag=RefSeq Select;transcript_id=NM_172900.4;extra_copy_number=0
CM058247.1	Liftoff	exon	42483128	42483175	.	+	.	ID=exon-NM_172900.4-7;Parent=rna-NM_172900.4;Dbxref=GeneID:243958,GenBank:NM_172900.4,MGI:MGI:2443630;gbkey=mRNA;gene=Siglecg;product=sialic acid binding Ig-like lectin G%2C transcript variant 1;tag=RefSeq Select;transcript_id=NM_172900.4;extra_copy_number=0
CM058247.1	Liftoff	exon	42483276	42483533	.	+	.	ID=exon-NM_172900.4-8;Parent=rna-NM_172900.4;Dbxref=GeneID:243958,GenBank:NM_172900.4,MGI:MGI:2443630;gbkey=mRNA;gene=Siglecg;product=sialic acid binding Ig-like lectin G%2C transcript variant 1;tag=RefSeq Select;transcript_id=NM_172900.4;extra_copy_number=0
CM058247.1	Liftoff	exon	42483604	42483888	.	+	.	ID=exon-NM_172900.4-9;Parent=rna-NM_172900.4;Dbxref=GeneID:243958,GenBank:NM_172900.4,MGI:MGI:2443630;gbkey=mRNA;gene=Siglecg;product=sialic acid binding Ig-like lectin G%2C transcript variant 1;tag=RefSeq Select;transcript_id=NM_172900.4;extra_copy_number=0
CM058247.1	Liftoff	exon	42484146	42484233	.	+	.	ID=exon-NM_172900.4-10;Parent=rna-NM_172900.4;Dbxref=GeneID:243958,GenBank:NM_172900.4,MGI:MGI:2443630;gbkey=mRNA;gene=Siglecg;product=sialic acid binding Ig-like lectin G%2C transcript variant 1;tag=RefSeq Select;transcript_id=NM_172900.4;extra_copy_number=0
CM058247.1	Liftoff	exon	42484329	42484440	.	+	.	ID=exon-NM_172900.4-11;Parent=rna-NM_172900.4;Dbxref=GeneID:243958,GenBank:NM_172900.4,MGI:MGI:2443630;gbkey=mRNA;gene=Siglecg;product=sialic acid binding Ig-like lectin G%2C transcript variant 1;tag=RefSeq Select;transcript_id=NM_172900.4;extra_copy_number=0
CM058247.1	Liftoff	exon	42489528	42490066	.	+	.	ID=exon-NM_172900.4-12;Parent=rna-NM_172900.4;Dbxref=GeneID:243958,GenBank:NM_172900.4,MGI:MGI:2443630;gbkey=mRNA;gene=Siglecg;product=sialic acid binding Ig-like lectin G%2C transcript variant 1;tag=RefSeq Select;transcript_id=NM_172900.4;extra_copy_number=0
CM058247.1	Liftoff	CDS	42480274	42480313	.	+	.	ID=cds-NP_766488.2;Parent=rna-NM_172900.4;Dbxref=CCDS:CCDS52221.1,GeneID:243958,GenBank:NP_766488.2,MGI:MGI:2443630;Name=NP_766488.2;Note=isoform 1 precursor is encoded by transcript variant 1;gbkey=CDS;gene=Siglecg;product=sialic acid-binding Ig-like lectin 10 isoform 1 precursor;protein_id=NP_766488.2;tag=RefSeq Select;extra_copy_number=0
CM058247.1	Liftoff	CDS	42480445	42480822	.	+	.	ID=cds-NP_766488.2;Parent=rna-NM_172900.4;Dbxref=CCDS:CCDS52221.1,GeneID:243958,GenBank:NP_766488.2,MGI:MGI:2443630;Name=NP_766488.2;Note=isoform 1 precursor is encoded by transcript variant 1;gbkey=CDS;gene=Siglecg;product=sialic acid-binding Ig-like lectin 10 isoform 1 precursor;protein_id=NP_766488.2;tag=RefSeq Select;extra_copy_number=0
CM058247.1	Liftoff	CDS	42480957	42481235	.	+	.	ID=cds-NP_766488.2;Parent=rna-NM_172900.4;Dbxref=CCDS:CCDS52221.1,GeneID:243958,GenBank:NP_766488.2,MGI:MGI:2443630;Name=NP_766488.2;Note=isoform 1 precursor is encoded by transcript variant 1;gbkey=CDS;gene=Siglecg;product=sialic acid-binding Ig-like lectin 10 isoform 1 precursor;protein_id=NP_766488.2;tag=RefSeq Select;extra_copy_number=0
CM058247.1	Liftoff	CDS	42482223	42482270	.	+	.	ID=cds-NP_766488.2;Parent=rna-NM_172900.4;Dbxref=CCDS:CCDS52221.1,GeneID:243958,GenBank:NP_766488.2,MGI:MGI:2443630;Name=NP_766488.2;Note=isoform 1 precursor is encoded by transcript variant 1;gbkey=CDS;gene=Siglecg;product=sialic acid-binding Ig-like lectin 10 isoform 1 precursor;protein_id=NP_766488.2;tag=RefSeq Select;extra_copy_number=0
CM058247.1	Liftoff	CDS	42482657	42482920	.	+	.	ID=cds-NP_766488.2;Parent=rna-NM_172900.4;Dbxref=CCDS:CCDS52221.1,GeneID:243958,GenBank:NP_766488.2,MGI:MGI:2443630;Name=NP_766488.2;Note=isoform 1 precursor is encoded by transcript variant 1;gbkey=CDS;gene=Siglecg;product=sialic acid-binding Ig-like lectin 10 isoform 1 precursor;protein_id=NP_766488.2;tag=RefSeq Select;extra_copy_number=0
CM058247.1	Liftoff	CDS	42483128	42483175	.	+	.	ID=cds-NP_766488.2;Parent=rna-NM_172900.4;Dbxref=CCDS:CCDS52221.1,GeneID:243958,GenBank:NP_766488.2,MGI:MGI:2443630;Name=NP_766488.2;Note=isoform 1 precursor is encoded by transcript variant 1;gbkey=CDS;gene=Siglecg;product=sialic acid-binding Ig-like lectin 10 isoform 1 precursor;protein_id=NP_766488.2;tag=RefSeq Select;extra_copy_number=0
CM058247.1	Liftoff	CDS	42483276	42483533	.	+	.	ID=cds-NP_766488.2;Parent=rna-NM_172900.4;Dbxref=CCDS:CCDS52221.1,GeneID:243958,GenBank:NP_766488.2,MGI:MGI:2443630;Name=NP_766488.2;Note=isoform 1 precursor is encoded by transcript variant 1;gbkey=CDS;gene=Siglecg;product=sialic acid-binding Ig-like lectin 10 isoform 1 precursor;protein_id=NP_766488.2;tag=RefSeq Select;extra_copy_number=0
CM058247.1	Liftoff	CDS	42483604	42483888	.	+	.	ID=cds-NP_766488.2;Parent=rna-NM_172900.4;Dbxref=CCDS:CCDS52221.1,GeneID:243958,GenBank:NP_766488.2,MGI:MGI:2443630;Name=NP_766488.2;Note=isoform 1 precursor is encoded by transcript variant 1;gbkey=CDS;gene=Siglecg;product=sialic acid-binding Ig-like lectin 10 isoform 1 precursor;protein_id=NP_766488.2;tag=RefSeq Select;extra_copy_number=0
CM058247.1	Liftoff	CDS	42484146	42484233	.	+	.	ID=cds-NP_766488.2;Parent=rna-NM_172900.4;Dbxref=CCDS:CCDS52221.1,GeneID:243958,GenBank:NP_766488.2,MGI:MGI:2443630;Name=NP_766488.2;Note=isoform 1 precursor is encoded by transcript variant 1;gbkey=CDS;gene=Siglecg;product=sialic acid-binding Ig-like lectin 10 isoform 1 precursor;protein_id=NP_766488.2;tag=RefSeq Select;extra_copy_number=0
CM058247.1	Liftoff	CDS	42484329	42484440	.	+	.	ID=cds-NP_766488.2;Parent=rna-NM_172900.4;Dbxref=CCDS:CCDS52221.1,GeneID:243958,GenBank:NP_766488.2,MGI:MGI:2443630;Name=NP_766488.2;Note=isoform 1 precursor is encoded by transcript variant 1;gbkey=CDS;gene=Siglecg;product=sialic acid-binding Ig-like lectin 10 isoform 1 precursor;protein_id=NP_766488.2;tag=RefSeq Select;extra_copy_number=0
CM058247.1	Liftoff	CDS	42489528	42489794	.	+	.	ID=cds-NP_766488.2;Parent=rna-NM_172900.4;Dbxref=CCDS:CCDS52221.1,GeneID:243958,GenBank:NP_766488.2,MGI:MGI:2443630;Name=NP_766488.2;Note=isoform 1 precursor is encoded by transcript variant 1;gbkey=CDS;gene=Siglecg;product=sialic acid-binding Ig-like lectin 10 isoform 1 precursor;protein_id=NP_766488.2;tag=RefSeq Select;extra_copy_number=0
CM058247.1	Liftoff	transcript	42479953	42490066	.	+	.	ID=rna-NR_175813.1;Parent=gene-Siglecg;Dbxref=GeneID:243958,GenBank:NR_175813.1,MGI:MGI:2443630;Name=NR_175813.1;gbkey=misc_RNA;gene=Siglecg;product=sialic acid binding Ig-like lectin G%2C transcript variant 3;transcript_id=NR_175813.1;extra_copy_number=0
CM058247.1	Liftoff	exon	42479953	42480084	.	+	.	ID=exon-NR_175813.1-1;Parent=rna-NR_175813.1;Dbxref=GeneID:243958,GenBank:NR_175813.1,MGI:MGI:2443630;gbkey=misc_RNA;gene=Siglecg;product=sialic acid binding Ig-like lectin G%2C transcript variant 3;transcript_id=NR_175813.1;extra_copy_number=0
CM058247.1	Liftoff	exon	42480220	42480313	.	+	.	ID=exon-NR_175813.1-2;Parent=rna-NR_175813.1;Dbxref=GeneID:243958,GenBank:NR_175813.1,MGI:MGI:2443630;gbkey=misc_RNA;gene=Siglecg;product=sialic acid binding Ig-like lectin G%2C transcript variant 3;transcript_id=NR_175813.1;extra_copy_number=0
CM058247.1	Liftoff	exon	42480445	42480822	.	+	.	ID=exon-NR_175813.1-3;Parent=rna-NR_175813.1;Dbxref=GeneID:243958,GenBank:NR_175813.1,MGI:MGI:2443630;gbkey=misc_RNA;gene=Siglecg;product=sialic acid binding Ig-like lectin G%2C transcript variant 3;transcript_id=NR_175813.1;extra_copy_number=0
CM058247.1	Liftoff	exon	42480957	42481235	.	+	.	ID=exon-NR_175813.1-4;Parent=rna-NR_175813.1;Dbxref=GeneID:243958,GenBank:NR_175813.1,MGI:MGI:2443630;gbkey=misc_RNA;gene=Siglecg;product=sialic acid binding Ig-like lectin G%2C transcript variant 3;transcript_id=NR_175813.1;extra_copy_number=0
CM058247.1	Liftoff	exon	42482223	42482270	.	+	.	ID=exon-NR_175813.1-5;Parent=rna-NR_175813.1;Dbxref=GeneID:243958,GenBank:NR_175813.1,MGI:MGI:2443630;gbkey=misc_RNA;gene=Siglecg;product=sialic acid binding Ig-like lectin G%2C transcript variant 3;transcript_id=NR_175813.1;extra_copy_number=0
CM058247.1	Liftoff	exon	42482657	42482920	.	+	.	ID=exon-NR_175813.1-6;Parent=rna-NR_175813.1;Dbxref=GeneID:243958,GenBank:NR_175813.1,MGI:MGI:2443630;gbkey=misc_RNA;gene=Siglecg;product=sialic acid binding Ig-like lectin G%2C transcript variant 3;transcript_id=NR_175813.1;extra_copy_number=0
CM058247.1	Liftoff	exon	42483049	42483175	.	+	.	ID=exon-NR_175813.1-7;Parent=rna-NR_175813.1;Dbxref=GeneID:243958,GenBank:NR_175813.1,MGI:MGI:2443630;gbkey=misc_RNA;gene=Siglecg;product=sialic acid binding Ig-like lectin G%2C transcript variant 3;transcript_id=NR_175813.1;extra_copy_number=0
CM058247.1	Liftoff	exon	42483276	42483533	.	+	.	ID=exon-NR_175813.1-8;Parent=rna-NR_175813.1;Dbxref=GeneID:243958,GenBank:NR_175813.1,MGI:MGI:2443630;gbkey=misc_RNA;gene=Siglecg;product=sialic acid binding Ig-like lectin G%2C transcript variant 3;transcript_id=NR_175813.1;extra_copy_number=0
CM058247.1	Liftoff	exon	42483604	42483888	.	+	.	ID=exon-NR_175813.1-9;Parent=rna-NR_175813.1;Dbxref=GeneID:243958,GenBank:NR_175813.1,MGI:MGI:2443630;gbkey=misc_RNA;gene=Siglecg;product=sialic acid binding Ig-like lectin G%2C transcript variant 3;transcript_id=NR_175813.1;extra_copy_number=0
CM058247.1	Liftoff	exon	42484146	42484233	.	+	.	ID=exon-NR_175813.1-10;Parent=rna-NR_175813.1;Dbxref=GeneID:243958,GenBank:NR_175813.1,MGI:MGI:2443630;gbkey=misc_RNA;gene=Siglecg;product=sialic acid binding Ig-like lectin G%2C transcript variant 3;transcript_id=NR_175813.1;extra_copy_number=0
CM058247.1	Liftoff	exon	42484329	42484440	.	+	.	ID=exon-NR_175813.1-11;Parent=rna-NR_175813.1;Dbxref=GeneID:243958,GenBank:NR_175813.1,MGI:MGI:2443630;gbkey=misc_RNA;gene=Siglecg;product=sialic acid binding Ig-like lectin G%2C transcript variant 3;transcript_id=NR_175813.1;extra_copy_number=0
CM058247.1	Liftoff	exon	42489528	42490066	.	+	.	ID=exon-NR_175813.1-12;Parent=rna-NR_175813.1;Dbxref=GeneID:243958,GenBank:NR_175813.1,MGI:MGI:2443630;gbkey=misc_RNA;gene=Siglecg;product=sialic acid binding Ig-like lectin G%2C transcript variant 3;transcript_id=NR_175813.1;extra_copy_number=0
CM058247.1	Liftoff	gene	42499391	42501557	.	+	.	ID=gene-Gm38999;Dbxref=GeneID:105242927,MGI:MGI:5621884;Name=Gm38999;description=predicted gene%2C 38999;gbkey=Gene;gene=Gm38999;gene_biotype=protein_coding;gene_synonym=C7H19orf84,Gm52993;coverage=1.0;sequence_ID=1.0;valid_ORFs=1;extra_copy_number=0;copy_num_ID=gene-Gm38999_0
CM058247.1	Liftoff	mRNA	42499391	42501557	.	+	.	ID=rna-NM_001370852.1;Parent=gene-Gm38999;Dbxref=GeneID:105242927,GenBank:NM_001370852.1,MGI:MGI:5621884;Name=NM_001370852.1;gbkey=mRNA;gene=Gm38999;product=predicted gene%2C 38999;tag=RefSeq Select;transcript_id=NM_001370852.1;matches_ref_protein=True;valid_ORF=True;extra_copy_number=0
CM058247.1	Liftoff	exon	42499391	42499441	.	+	.	ID=exon-NM_001370852.1-1;Parent=rna-NM_001370852.1;Dbxref=GeneID:105242927,GenBank:NM_001370852.1,MGI:MGI:5621884;gbkey=mRNA;gene=Gm38999;product=predicted gene%2C 38999;tag=RefSeq Select;transcript_id=NM_001370852.1;extra_copy_number=0
CM058247.1	Liftoff	exon	42500031	42501557	.	+	.	ID=exon-NM_001370852.1-2;Parent=rna-NM_001370852.1;Dbxref=GeneID:105242927,GenBank:NM_001370852.1,MGI:MGI:5621884;gbkey=mRNA;gene=Gm38999;product=predicted gene%2C 38999;tag=RefSeq Select;transcript_id=NM_001370852.1;extra_copy_number=0
CM058247.1	Liftoff	CDS	42499407	42499441	.	+	.	ID=cds-NP_001357781.1;Parent=rna-NM_001370852.1;Dbxref=CCDS:CCDS90216.1,GeneID:105242927,GenBank:NP_001357781.1,MGI:MGI:5621884;Name=NP_001357781.1;gbkey=CDS;gene=Gm38999;product=uncharacterized protein C19orf84 homolog;protein_id=NP_001357781.1;tag=RefSeq Select;extra_copy_number=0
CM058247.1	Liftoff	CDS	42500031	42500553	.	+	.	ID=cds-NP_001357781.1;Parent=rna-NM_001370852.1;Dbxref=CCDS:CCDS90216.1,GeneID:105242927,GenBank:NP_001357781.1,MGI:MGI:5621884;Name=NP_001357781.1;gbkey=CDS;gene=Gm38999;product=uncharacterized protein C19orf84 homolog;protein_id=NP_001357781.1;tag=RefSeq Select;extra_copy_number=0
CM058247.1	Liftoff	gene	42501820	42507719	.	+	.	ID=gene-Lim2;Dbxref=GeneID:233187,MGI:MGI:104698;Name=Lim2;description=lens intrinsic membrane protein 2;gbkey=Gene;gene=Lim2;gene_biotype=protein_coding;gene_synonym=4833403J20,MP17,MP18,MP19,MP20,To3;coverage=1.0;sequence_ID=1.0;valid_ORFs=1;extra_copy_number=0;copy_num_ID=gene-Lim2_0
CM058247.1	Liftoff	mRNA	42501820	42507719	.	+	.	ID=rna-NM_177693.4;Parent=gene-Lim2;Dbxref=GeneID:233187,GenBank:NM_177693.4,MGI:MGI:104698;Name=NM_177693.4;gbkey=mRNA;gene=Lim2;product=lens intrinsic membrane protein 2;tag=RefSeq Select;transcript_id=NM_177693.4;matches_ref_protein=True;valid_ORF=True;extra_copy_number=0
CM058247.1	Liftoff	exon	42501820	42501877	.	+	.	ID=exon-NM_177693.4-1;Parent=rna-NM_177693.4;Dbxref=GeneID:233187,GenBank:NM_177693.4,MGI:MGI:104698;gbkey=mRNA;gene=Lim2;product=lens intrinsic membrane protein 2;tag=RefSeq Select;transcript_id=NM_177693.4;extra_copy_number=0
CM058247.1	Liftoff	exon	42502306	42502486	.	+	.	ID=exon-NM_177693.4-2;Parent=rna-NM_177693.4;Dbxref=GeneID:233187,GenBank:NM_177693.4,MGI:MGI:104698;gbkey=mRNA;gene=Lim2;product=lens intrinsic membrane protein 2;tag=RefSeq Select;transcript_id=NM_177693.4;extra_copy_number=0
CM058247.1	Liftoff	exon	42505289	42505438	.	+	.	ID=exon-NM_177693.4-3;Parent=rna-NM_177693.4;Dbxref=GeneID:233187,GenBank:NM_177693.4,MGI:MGI:104698;gbkey=mRNA;gene=Lim2;product=lens intrinsic membrane protein 2;tag=RefSeq Select;transcript_id=NM_177693.4;extra_copy_number=0
CM058247.1	Liftoff	exon	42507029	42507163	.	+	.	ID=exon-NM_177693.4-4;Parent=rna-NM_177693.4;Dbxref=GeneID:233187,GenBank:NM_177693.4,MGI:MGI:104698;gbkey=mRNA;gene=Lim2;product=lens intrinsic membrane protein 2;tag=RefSeq Select;transcript_id=NM_177693.4;extra_copy_number=0
CM058247.1	Liftoff	exon	42507371	42507719	.	+	.	ID=exon-NM_177693.4-5;Parent=rna-NM_177693.4;Dbxref=GeneID:233187,GenBank:NM_177693.4,MGI:MGI:104698;gbkey=mRNA;gene=Lim2;product=lens intrinsic membrane protein 2;tag=RefSeq Select;transcript_id=NM_177693.4;extra_copy_number=0
CM058247.1	Liftoff	CDS	42502312	42502486	.	+	.	ID=cds-NP_808361.1;Parent=rna-NM_177693.4;Dbxref=CCDS:CCDS21168.1,GeneID:233187,GenBank:NP_808361.1,MGI:MGI:104698;Name=NP_808361.1;gbkey=CDS;gene=Lim2;product=lens fiber membrane intrinsic protein;protein_id=NP_808361.1;tag=RefSeq Select;extra_copy_number=0
CM058247.1	Liftoff	CDS	42505289	42505438	.	+	.	ID=cds-NP_808361.1;Parent=rna-NM_177693.4;Dbxref=CCDS:CCDS21168.1,GeneID:233187,GenBank:NP_808361.1,MGI:MGI:104698;Name=NP_808361.1;gbkey=CDS;gene=Lim2;product=lens fiber membrane intrinsic protein;protein_id=NP_808361.1;tag=RefSeq Select;extra_copy_number=0
CM058247.1	Liftoff	CDS	42507029	42507163	.	+	.	ID=cds-NP_808361.1;Parent=rna-NM_177693.4;Dbxref=CCDS:CCDS21168.1,GeneID:233187,GenBank:NP_808361.1,MGI:MGI:104698;Name=NP_808361.1;gbkey=CDS;gene=Lim2;product=lens fiber membrane intrinsic protein;protein_id=NP_808361.1;tag=RefSeq Select;extra_copy_number=0
CM058247.1	Liftoff	CDS	42507371	42507432	.	+	.	ID=cds-NP_808361.1;Parent=rna-NM_177693.4;Dbxref=CCDS:CCDS21168.1,GeneID:233187,GenBank:NP_808361.1,MGI:MGI:104698;Name=NP_808361.1;gbkey=CDS;gene=Lim2;product=lens fiber membrane intrinsic protein;protein_id=NP_808361.1;tag=RefSeq Select;extra_copy_number=0
CM058247.1	Liftoff	gene	42508861	42509969	.	+	.	ID=gene-Nkg7;Dbxref=GeneID:72310,MGI:MGI:1931250;Name=Nkg7;description=natural killer cell group 7 sequence;gbkey=Gene;gene=Nkg7;gene_biotype=protein_coding;gene_synonym=2500004F03Rik;coverage=1.0;sequence_ID=1.0;valid_ORFs=1;extra_copy_number=0;copy_num_ID=gene-Nkg7_0
CM058247.1	Liftoff	mRNA	42508861	42509969	.	+	.	ID=rna-NM_024253.4;Parent=gene-Nkg7;Dbxref=GeneID:72310,GenBank:NM_024253.4,MGI:MGI:1931250;Name=NM_024253.4;gbkey=mRNA;gene=Nkg7;product=natural killer cell group 7 sequence;tag=RefSeq Select;transcript_id=NM_024253.4;matches_ref_protein=True;valid_ORF=True;extra_copy_number=0
CM058247.1	Liftoff	exon	42508861	42509183	.	+	.	ID=exon-NM_024253.4-1;Parent=rna-NM_024253.4;Dbxref=GeneID:72310,GenBank:NM_024253.4,MGI:MGI:1931250;gbkey=mRNA;gene=Nkg7;product=natural killer cell group 7 sequence;tag=RefSeq Select;transcript_id=NM_024253.4;extra_copy_number=0
CM058247.1	Liftoff	exon	42509260	42509406	.	+	.	ID=exon-NM_024253.4-2;Parent=rna-NM_024253.4;Dbxref=GeneID:72310,GenBank:NM_024253.4,MGI:MGI:1931250;gbkey=mRNA;gene=Nkg7;product=natural killer cell group 7 sequence;tag=RefSeq Select;transcript_id=NM_024253.4;extra_copy_number=0
CM058247.1	Liftoff	exon	42509498	42509632	.	+	.	ID=exon-NM_024253.4-3;Parent=rna-NM_024253.4;Dbxref=GeneID:72310,GenBank:NM_024253.4,MGI:MGI:1931250;gbkey=mRNA;gene=Nkg7;product=natural killer cell group 7 sequence;tag=RefSeq Select;transcript_id=NM_024253.4;extra_copy_number=0
CM058247.1	Liftoff	exon	42509762	42509969	.	+	.	ID=exon-NM_024253.4-4;Parent=rna-NM_024253.4;Dbxref=GeneID:72310,GenBank:NM_024253.4,MGI:MGI:1931250;gbkey=mRNA;gene=Nkg7;product=natural killer cell group 7 sequence;tag=RefSeq Select;transcript_id=NM_024253.4;extra_copy_number=0
CM058247.1	Liftoff	CDS	42509027	42509183	.	+	.	ID=cds-NP_077215.2;Parent=rna-NM_024253.4;Dbxref=CCDS:CCDS21169.1,GeneID:72310,GenBank:NP_077215.2,MGI:MGI:1931250;Name=NP_077215.2;gbkey=CDS;gene=Nkg7;product=protein NKG7;protein_id=NP_077215.2;tag=RefSeq Select;extra_copy_number=0
CM058247.1	Liftoff	CDS	42509260	42509406	.	+	.	ID=cds-NP_077215.2;Parent=rna-NM_024253.4;Dbxref=CCDS:CCDS21169.1,GeneID:72310,GenBank:NP_077215.2,MGI:MGI:1931250;Name=NP_077215.2;gbkey=CDS;gene=Nkg7;product=protein NKG7;protein_id=NP_077215.2;tag=RefSeq Select;extra_copy_number=0
CM058247.1	Liftoff	CDS	42509498	42509632	.	+	.	ID=cds-NP_077215.2;Parent=rna-NM_024253.4;Dbxref=CCDS:CCDS21169.1,GeneID:72310,GenBank:NP_077215.2,MGI:MGI:1931250;Name=NP_077215.2;gbkey=CDS;gene=Nkg7;product=protein NKG7;protein_id=NP_077215.2;tag=RefSeq Select;extra_copy_number=0
CM058247.1	Liftoff	CDS	42509762	42509820	.	+	.	ID=cds-NP_077215.2;Parent=rna-NM_024253.4;Dbxref=CCDS:CCDS21169.1,GeneID:72310,GenBank:NP_077215.2,MGI:MGI:1931250;Name=NP_077215.2;gbkey=CDS;gene=Nkg7;product=protein NKG7;protein_id=NP_077215.2;tag=RefSeq Select;extra_copy_number=0
CM058247.1	Liftoff	gene	42512463	42515855	.	+	.	ID=gene-Cldnd2;Dbxref=GeneID:74276,MGI:MGI:1921526;Name=Cldnd2;description=claudin domain containing 2;gbkey=Gene;gene=Cldnd2;gene_biotype=protein_coding;gene_synonym=1700071E18Rik;coverage=1.0;sequence_ID=1.0;valid_ORFs=7;extra_copy_number=0;copy_num_ID=gene-Cldnd2_0
CM058247.1	Liftoff	mRNA	42512463	42515106	.	+	.	ID=rna-XM_030243028.2;Parent=gene-Cldnd2;Dbxref=GeneID:74276,GenBank:XM_030243028.2,MGI:MGI:1921526;Name=XM_030243028.2;gbkey=mRNA;gene=Cldnd2;model_evidence=Supporting evidence includes similarity to: 1 long SRA read%2C and 100%25 coverage of the annotated genomic feature by RNAseq alignments%2C including 1 sample with support for all annotated introns;product=claudin domain containing 2%2C transcript variant X2;transcript_id=XM_030243028.2;matches_ref_protein=True;valid_ORF=True;extra_copy_number=0
CM058247.1	Liftoff	exon	42512463	42512624	.	+	.	ID=exon-XM_030243028.2-1;Parent=rna-XM_030243028.2;Dbxref=GeneID:74276,GenBank:XM_030243028.2,MGI:MGI:1921526;gbkey=mRNA;gene=Cldnd2;product=claudin domain containing 2%2C transcript variant X2;transcript_id=XM_030243028.2;extra_copy_number=0
CM058247.1	Liftoff	exon	42513356	42513537	.	+	.	ID=exon-XM_030243028.2-2;Parent=rna-XM_030243028.2;Dbxref=GeneID:74276,GenBank:XM_030243028.2,MGI:MGI:1921526;gbkey=mRNA;gene=Cldnd2;product=claudin domain containing 2%2C transcript variant X2;transcript_id=XM_030243028.2;extra_copy_number=0
CM058247.1	Liftoff	exon	42513891	42514031	.	+	.	ID=exon-XM_030243028.2-3;Parent=rna-XM_030243028.2;Dbxref=GeneID:74276,GenBank:XM_030243028.2,MGI:MGI:1921526;gbkey=mRNA;gene=Cldnd2;product=claudin domain containing 2%2C transcript variant X2;transcript_id=XM_030243028.2;extra_copy_number=0
CM058247.1	Liftoff	exon	42514576	42515106	.	+	.	ID=exon-XM_030243028.2-4;Parent=rna-XM_030243028.2;Dbxref=GeneID:74276,GenBank:XM_030243028.2,MGI:MGI:1921526;gbkey=mRNA;gene=Cldnd2;product=claudin domain containing 2%2C transcript variant X2;transcript_id=XM_030243028.2;extra_copy_number=0
CM058247.1	Liftoff	CDS	42513369	42513537	.	+	.	ID=cds-XP_030098888.1;Parent=rna-XM_030243028.2;Dbxref=GeneID:74276,GenBank:XP_030098888.1,MGI:MGI:1921526;Name=XP_030098888.1;gbkey=CDS;gene=Cldnd2;product=claudin domain-containing protein 2 isoform X2;protein_id=XP_030098888.1;extra_copy_number=0
CM058247.1	Liftoff	CDS	42513891	42514031	.	+	.	ID=cds-XP_030098888.1;Parent=rna-XM_030243028.2;Dbxref=GeneID:74276,GenBank:XP_030098888.1,MGI:MGI:1921526;Name=XP_030098888.1;gbkey=CDS;gene=Cldnd2;product=claudin domain-containing protein 2 isoform X2;protein_id=XP_030098888.1;extra_copy_number=0
CM058247.1	Liftoff	CDS	42514576	42514868	.	+	.	ID=cds-XP_030098888.1;Parent=rna-XM_030243028.2;Dbxref=GeneID:74276,GenBank:XP_030098888.1,MGI:MGI:1921526;Name=XP_030098888.1;gbkey=CDS;gene=Cldnd2;product=claudin domain-containing protein 2 isoform X2;protein_id=XP_030098888.1;extra_copy_number=0
CM058247.1	Liftoff	mRNA	42512464	42515159	.	+	.	ID=rna-XM_017312349.2;Parent=gene-Cldnd2;Dbxref=GeneID:74276,GenBank:XM_017312349.2,MGI:MGI:1921526;Name=XM_017312349.2;gbkey=mRNA;gene=Cldnd2;model_evidence=Supporting evidence includes similarity to: 1 long SRA read%2C and 100%25 coverage of the annotated genomic feature by RNAseq alignments%2C including 4 samples with support for all annotated introns;product=claudin domain containing 2%2C transcript variant X1;transcript_id=XM_017312349.2;matches_ref_protein=True;valid_ORF=True;extra_copy_number=0
CM058247.1	Liftoff	exon	42512464	42512607	.	+	.	ID=exon-XM_017312349.2-1;Parent=rna-XM_017312349.2;Dbxref=GeneID:74276,GenBank:XM_017312349.2,MGI:MGI:1921526;gbkey=mRNA;gene=Cldnd2;product=claudin domain containing 2%2C transcript variant X1;transcript_id=XM_017312349.2;extra_copy_number=0
CM058247.1	Liftoff	exon	42513356	42513537	.	+	.	ID=exon-XM_017312349.2-2;Parent=rna-XM_017312349.2;Dbxref=GeneID:74276,GenBank:XM_017312349.2,MGI:MGI:1921526;gbkey=mRNA;gene=Cldnd2;product=claudin domain containing 2%2C transcript variant X1;transcript_id=XM_017312349.2;extra_copy_number=0
CM058247.1	Liftoff	exon	42513891	42514031	.	+	.	ID=exon-XM_017312349.2-3;Parent=rna-XM_017312349.2;Dbxref=GeneID:74276,GenBank:XM_017312349.2,MGI:MGI:1921526;gbkey=mRNA;gene=Cldnd2;product=claudin domain containing 2%2C transcript variant X1;transcript_id=XM_017312349.2;extra_copy_number=0
CM058247.1	Liftoff	exon	42514576	42514666	.	+	.	ID=exon-XM_017312349.2-4;Parent=rna-XM_017312349.2;Dbxref=GeneID:74276,GenBank:XM_017312349.2,MGI:MGI:1921526;gbkey=mRNA;gene=Cldnd2;product=claudin domain containing 2%2C transcript variant X1;transcript_id=XM_017312349.2;extra_copy_number=0
CM058247.1	Liftoff	exon	42514942	42515159	.	+	.	ID=exon-XM_017312349.2-5;Parent=rna-XM_017312349.2;Dbxref=GeneID:74276,GenBank:XM_017312349.2,MGI:MGI:1921526;gbkey=mRNA;gene=Cldnd2;product=claudin domain containing 2%2C transcript variant X1;transcript_id=XM_017312349.2;extra_copy_number=0
CM058247.1	Liftoff	CDS	42513369	42513537	.	+	.	ID=cds-XP_017167838.1;Parent=rna-XM_017312349.2;Dbxref=GeneID:74276,GenBank:XP_017167838.1,MGI:MGI:1921526;Name=XP_017167838.1;gbkey=CDS;gene=Cldnd2;product=claudin domain-containing protein 2 isoform X1;protein_id=XP_017167838.1;extra_copy_number=0
CM058247.1	Liftoff	CDS	42513891	42514031	.	+	.	ID=cds-XP_017167838.1;Parent=rna-XM_017312349.2;Dbxref=GeneID:74276,GenBank:XP_017167838.1,MGI:MGI:1921526;Name=XP_017167838.1;gbkey=CDS;gene=Cldnd2;product=claudin domain-containing protein 2 isoform X1;protein_id=XP_017167838.1;extra_copy_number=0
CM058247.1	Liftoff	CDS	42514576	42514666	.	+	.	ID=cds-XP_017167838.1;Parent=rna-XM_017312349.2;Dbxref=GeneID:74276,GenBank:XP_017167838.1,MGI:MGI:1921526;Name=XP_017167838.1;gbkey=CDS;gene=Cldnd2;product=claudin domain-containing protein 2 isoform X1;protein_id=XP_017167838.1;extra_copy_number=0
CM058247.1	Liftoff	CDS	42514942	42515143	.	+	.	ID=cds-XP_017167838.1;Parent=rna-XM_017312349.2;Dbxref=GeneID:74276,GenBank:XP_017167838.1,MGI:MGI:1921526;Name=XP_017167838.1;gbkey=CDS;gene=Cldnd2;product=claudin domain-containing protein 2 isoform X1;protein_id=XP_017167838.1;extra_copy_number=0
CM058247.1	Liftoff	mRNA	42512465	42515855	.	+	.	ID=rna-XM_030243029.1;Parent=gene-Cldnd2;Dbxref=GeneID:74276,GenBank:XM_030243029.1,MGI:MGI:1921526;Name=XM_030243029.1;gbkey=mRNA;gene=Cldnd2;model_evidence=Supporting evidence includes similarity to: 1 long SRA read%2C and 100%25 coverage of the annotated genomic feature by RNAseq alignments%2C including 3 samples with support for all annotated introns;product=claudin domain containing 2%2C transcript variant X4;transcript_id=XM_030243029.1;matches_ref_protein=True;valid_ORF=True;extra_copy_number=0
CM058247.1	Liftoff	exon	42512465	42512607	.	+	.	ID=exon-XM_030243029.1-1;Parent=rna-XM_030243029.1;Dbxref=GeneID:74276,GenBank:XM_030243029.1,MGI:MGI:1921526;gbkey=mRNA;gene=Cldnd2;product=claudin domain containing 2%2C transcript variant X4;transcript_id=XM_030243029.1;extra_copy_number=0
CM058247.1	Liftoff	exon	42513356	42513537	.	+	.	ID=exon-XM_030243029.1-2;Parent=rna-XM_030243029.1;Dbxref=GeneID:74276,GenBank:XM_030243029.1,MGI:MGI:1921526;gbkey=mRNA;gene=Cldnd2;product=claudin domain containing 2%2C transcript variant X4;transcript_id=XM_030243029.1;extra_copy_number=0
CM058247.1	Liftoff	exon	42513891	42514031	.	+	.	ID=exon-XM_030243029.1-3;Parent=rna-XM_030243029.1;Dbxref=GeneID:74276,GenBank:XM_030243029.1,MGI:MGI:1921526;gbkey=mRNA;gene=Cldnd2;product=claudin domain containing 2%2C transcript variant X4;transcript_id=XM_030243029.1;extra_copy_number=0
CM058247.1	Liftoff	exon	42514576	42514666	.	+	.	ID=exon-XM_030243029.1-4;Parent=rna-XM_030243029.1;Dbxref=GeneID:74276,GenBank:XM_030243029.1,MGI:MGI:1921526;gbkey=mRNA;gene=Cldnd2;product=claudin domain containing 2%2C transcript variant X4;transcript_id=XM_030243029.1;extra_copy_number=0
CM058247.1	Liftoff	exon	42514942	42515003	.	+	.	ID=exon-XM_030243029.1-5;Parent=rna-XM_030243029.1;Dbxref=GeneID:74276,GenBank:XM_030243029.1,MGI:MGI:1921526;gbkey=mRNA;gene=Cldnd2;product=claudin domain containing 2%2C transcript variant X4;transcript_id=XM_030243029.1;extra_copy_number=0
CM058247.1	Liftoff	exon	42515754	42515855	.	+	.	ID=exon-XM_030243029.1-6;Parent=rna-XM_030243029.1;Dbxref=GeneID:74276,GenBank:XM_030243029.1,MGI:MGI:1921526;gbkey=mRNA;gene=Cldnd2;product=claudin domain containing 2%2C transcript variant X4;transcript_id=XM_030243029.1;extra_copy_number=0
CM058247.1	Liftoff	CDS	42513369	42513537	.	+	.	ID=cds-XP_030098889.1;Parent=rna-XM_030243029.1;Dbxref=GeneID:74276,GenBank:XP_030098889.1,MGI:MGI:1921526;Name=XP_030098889.1;gbkey=CDS;gene=Cldnd2;product=claudin domain-containing protein 2 isoform X3;protein_id=XP_030098889.1;extra_copy_number=0
CM058247.1	Liftoff	CDS	42513891	42514031	.	+	.	ID=cds-XP_030098889.1;Parent=rna-XM_030243029.1;Dbxref=GeneID:74276,GenBank:XP_030098889.1,MGI:MGI:1921526;Name=XP_030098889.1;gbkey=CDS;gene=Cldnd2;product=claudin domain-containing protein 2 isoform X3;protein_id=XP_030098889.1;extra_copy_number=0
CM058247.1	Liftoff	CDS	42514576	42514666	.	+	.	ID=cds-XP_030098889.1;Parent=rna-XM_030243029.1;Dbxref=GeneID:74276,GenBank:XP_030098889.1,MGI:MGI:1921526;Name=XP_030098889.1;gbkey=CDS;gene=Cldnd2;product=claudin domain-containing protein 2 isoform X3;protein_id=XP_030098889.1;extra_copy_number=0
CM058247.1	Liftoff	CDS	42514942	42515003	.	+	.	ID=cds-XP_030098889.1;Parent=rna-XM_030243029.1;Dbxref=GeneID:74276,GenBank:XP_030098889.1,MGI:MGI:1921526;Name=XP_030098889.1;gbkey=CDS;gene=Cldnd2;product=claudin domain-containing protein 2 isoform X3;protein_id=XP_030098889.1;extra_copy_number=0
CM058247.1	Liftoff	CDS	42515754	42515836	.	+	.	ID=cds-XP_030098889.1;Parent=rna-XM_030243029.1;Dbxref=GeneID:74276,GenBank:XP_030098889.1,MGI:MGI:1921526;Name=XP_030098889.1;gbkey=CDS;gene=Cldnd2;product=claudin domain-containing protein 2 isoform X3;protein_id=XP_030098889.1;extra_copy_number=0
CM058247.1	Liftoff	mRNA	42512466	42515059	.	+	.	ID=rna-XM_030243031.1;Parent=gene-Cldnd2;Dbxref=GeneID:74276,GenBank:XM_030243031.1,MGI:MGI:1921526;Name=XM_030243031.1;gbkey=mRNA;gene=Cldnd2;model_evidence=Supporting evidence includes similarity to: 2 ESTs%2C 4 Proteins%2C 5 long SRA reads%2C and 100%25 coverage of the annotated genomic feature by RNAseq alignments%2C including 3 samples with support for all annotated introns;product=claudin domain containing 2%2C transcript variant X6;transcript_id=XM_030243031.1;matches_ref_protein=True;valid_ORF=True;extra_copy_number=0
CM058247.1	Liftoff	exon	42512466	42512607	.	+	.	ID=exon-XM_030243031.1-1;Parent=rna-XM_030243031.1;Dbxref=GeneID:74276,GenBank:XM_030243031.1,MGI:MGI:1921526;gbkey=mRNA;gene=Cldnd2;product=claudin domain containing 2%2C transcript variant X6;transcript_id=XM_030243031.1;extra_copy_number=0
CM058247.1	Liftoff	exon	42513109	42513213	.	+	.	ID=exon-XM_030243031.1-2;Parent=rna-XM_030243031.1;Dbxref=GeneID:74276,GenBank:XM_030243031.1,MGI:MGI:1921526;gbkey=mRNA;gene=Cldnd2;product=claudin domain containing 2%2C transcript variant X6;transcript_id=XM_030243031.1;extra_copy_number=0
CM058247.1	Liftoff	exon	42513356	42513537	.	+	.	ID=exon-XM_030243031.1-3;Parent=rna-XM_030243031.1;Dbxref=GeneID:74276,GenBank:XM_030243031.1,MGI:MGI:1921526;gbkey=mRNA;gene=Cldnd2;product=claudin domain containing 2%2C transcript variant X6;transcript_id=XM_030243031.1;extra_copy_number=0
CM058247.1	Liftoff	exon	42513891	42514031	.	+	.	ID=exon-XM_030243031.1-4;Parent=rna-XM_030243031.1;Dbxref=GeneID:74276,GenBank:XM_030243031.1,MGI:MGI:1921526;gbkey=mRNA;gene=Cldnd2;product=claudin domain containing 2%2C transcript variant X6;transcript_id=XM_030243031.1;extra_copy_number=0
CM058247.1	Liftoff	exon	42514576	42514695	.	+	.	ID=exon-XM_030243031.1-5;Parent=rna-XM_030243031.1;Dbxref=GeneID:74276,GenBank:XM_030243031.1,MGI:MGI:1921526;gbkey=mRNA;gene=Cldnd2;product=claudin domain containing 2%2C transcript variant X6;transcript_id=XM_030243031.1;extra_copy_number=0
CM058247.1	Liftoff	exon	42514942	42515059	.	+	.	ID=exon-XM_030243031.1-6;Parent=rna-XM_030243031.1;Dbxref=GeneID:74276,GenBank:XM_030243031.1,MGI:MGI:1921526;gbkey=mRNA;gene=Cldnd2;product=claudin domain containing 2%2C transcript variant X6;transcript_id=XM_030243031.1;extra_copy_number=0
CM058247.1	Liftoff	CDS	42513369	42513537	.	+	.	ID=cds-XP_030098891.1;Parent=rna-XM_030243031.1;Dbxref=GeneID:74276,GenBank:XP_030098891.1,MGI:MGI:1921526;Name=XP_030098891.1;gbkey=CDS;gene=Cldnd2;product=claudin domain-containing protein 2 isoform X5;protein_id=XP_030098891.1;extra_copy_number=0
CM058247.1	Liftoff	CDS	42513891	42514031	.	+	.	ID=cds-XP_030098891.1;Parent=rna-XM_030243031.1;Dbxref=GeneID:74276,GenBank:XP_030098891.1,MGI:MGI:1921526;Name=XP_030098891.1;gbkey=CDS;gene=Cldnd2;product=claudin domain-containing protein 2 isoform X5;protein_id=XP_030098891.1;extra_copy_number=0
CM058247.1	Liftoff	CDS	42514576	42514695	.	+	.	ID=cds-XP_030098891.1;Parent=rna-XM_030243031.1;Dbxref=GeneID:74276,GenBank:XP_030098891.1,MGI:MGI:1921526;Name=XP_030098891.1;gbkey=CDS;gene=Cldnd2;product=claudin domain-containing protein 2 isoform X5;protein_id=XP_030098891.1;extra_copy_number=0
CM058247.1	Liftoff	CDS	42514942	42515015	.	+	.	ID=cds-XP_030098891.1;Parent=rna-XM_030243031.1;Dbxref=GeneID:74276,GenBank:XP_030098891.1,MGI:MGI:1921526;Name=XP_030098891.1;gbkey=CDS;gene=Cldnd2;product=claudin domain-containing protein 2 isoform X5;protein_id=XP_030098891.1;extra_copy_number=0
CM058247.1	Liftoff	mRNA	42512467	42515842	.	+	.	ID=rna-XM_030243030.1;Parent=gene-Cldnd2;Dbxref=GeneID:74276,GenBank:XM_030243030.1,MGI:MGI:1921526;Name=XM_030243030.1;gbkey=mRNA;gene=Cldnd2;model_evidence=Supporting evidence includes similarity to: 1 EST%2C 1 long SRA read%2C and 100%25 coverage of the annotated genomic feature by RNAseq alignments%2C including 3 samples with support for all annotated introns;product=claudin domain containing 2%2C transcript variant X5;transcript_id=XM_030243030.1;matches_ref_protein=True;valid_ORF=True;extra_copy_number=0
CM058247.1	Liftoff	exon	42512467	42512607	.	+	.	ID=exon-XM_030243030.1-1;Parent=rna-XM_030243030.1;Dbxref=GeneID:74276,GenBank:XM_030243030.1,MGI:MGI:1921526;gbkey=mRNA;gene=Cldnd2;product=claudin domain containing 2%2C transcript variant X5;transcript_id=XM_030243030.1;extra_copy_number=0
CM058247.1	Liftoff	exon	42513356	42513537	.	+	.	ID=exon-XM_030243030.1-2;Parent=rna-XM_030243030.1;Dbxref=GeneID:74276,GenBank:XM_030243030.1,MGI:MGI:1921526;gbkey=mRNA;gene=Cldnd2;product=claudin domain containing 2%2C transcript variant X5;transcript_id=XM_030243030.1;extra_copy_number=0
CM058247.1	Liftoff	exon	42513891	42514031	.	+	.	ID=exon-XM_030243030.1-3;Parent=rna-XM_030243030.1;Dbxref=GeneID:74276,GenBank:XM_030243030.1,MGI:MGI:1921526;gbkey=mRNA;gene=Cldnd2;product=claudin domain containing 2%2C transcript variant X5;transcript_id=XM_030243030.1;extra_copy_number=0
CM058247.1	Liftoff	exon	42514576	42514695	.	+	.	ID=exon-XM_030243030.1-4;Parent=rna-XM_030243030.1;Dbxref=GeneID:74276,GenBank:XM_030243030.1,MGI:MGI:1921526;gbkey=mRNA;gene=Cldnd2;product=claudin domain containing 2%2C transcript variant X5;transcript_id=XM_030243030.1;extra_copy_number=0
CM058247.1	Liftoff	exon	42514942	42515003	.	+	.	ID=exon-XM_030243030.1-5;Parent=rna-XM_030243030.1;Dbxref=GeneID:74276,GenBank:XM_030243030.1,MGI:MGI:1921526;gbkey=mRNA;gene=Cldnd2;product=claudin domain containing 2%2C transcript variant X5;transcript_id=XM_030243030.1;extra_copy_number=0
CM058247.1	Liftoff	exon	42515754	42515842	.	+	.	ID=exon-XM_030243030.1-6;Parent=rna-XM_030243030.1;Dbxref=GeneID:74276,GenBank:XM_030243030.1,MGI:MGI:1921526;gbkey=mRNA;gene=Cldnd2;product=claudin domain containing 2%2C transcript variant X5;transcript_id=XM_030243030.1;extra_copy_number=0
CM058247.1	Liftoff	CDS	42513369	42513537	.	+	.	ID=cds-XP_030098890.1;Parent=rna-XM_030243030.1;Dbxref=GeneID:74276,GenBank:XP_030098890.1,MGI:MGI:1921526;Name=XP_030098890.1;gbkey=CDS;gene=Cldnd2;product=claudin domain-containing protein 2 isoform X4;protein_id=XP_030098890.1;extra_copy_number=0
CM058247.1	Liftoff	CDS	42513891	42514031	.	+	.	ID=cds-XP_030098890.1;Parent=rna-XM_030243030.1;Dbxref=GeneID:74276,GenBank:XP_030098890.1,MGI:MGI:1921526;Name=XP_030098890.1;gbkey=CDS;gene=Cldnd2;product=claudin domain-containing protein 2 isoform X4;protein_id=XP_030098890.1;extra_copy_number=0
CM058247.1	Liftoff	CDS	42514576	42514695	.	+	.	ID=cds-XP_030098890.1;Parent=rna-XM_030243030.1;Dbxref=GeneID:74276,GenBank:XP_030098890.1,MGI:MGI:1921526;Name=XP_030098890.1;gbkey=CDS;gene=Cldnd2;product=claudin domain-containing protein 2 isoform X4;protein_id=XP_030098890.1;extra_copy_number=0
CM058247.1	Liftoff	CDS	42514942	42515003	.	+	.	ID=cds-XP_030098890.1;Parent=rna-XM_030243030.1;Dbxref=GeneID:74276,GenBank:XP_030098890.1,MGI:MGI:1921526;Name=XP_030098890.1;gbkey=CDS;gene=Cldnd2;product=claudin domain-containing protein 2 isoform X4;protein_id=XP_030098890.1;extra_copy_number=0
CM058247.1	Liftoff	CDS	42515754	42515768	.	+	.	ID=cds-XP_030098890.1;Parent=rna-XM_030243030.1;Dbxref=GeneID:74276,GenBank:XP_030098890.1,MGI:MGI:1921526;Name=XP_030098890.1;gbkey=CDS;gene=Cldnd2;product=claudin domain-containing protein 2 isoform X4;protein_id=XP_030098890.1;extra_copy_number=0
CM058247.1	Liftoff	mRNA	42512550	42515159	.	+	.	ID=rna-NM_001418965.1;Parent=gene-Cldnd2;Dbxref=GeneID:74276,GenBank:NM_001418965.1,MGI:MGI:1921526;Name=NM_001418965.1;gbkey=mRNA;gene=Cldnd2;product=claudin domain containing 2%2C transcript variant 2;transcript_id=NM_001418965.1;matches_ref_protein=True;valid_ORF=True;extra_copy_number=0
CM058247.1	Liftoff	exon	42512550	42512607	.	+	.	ID=exon-NM_001418965.1-1;Parent=rna-NM_001418965.1;Dbxref=GeneID:74276,GenBank:NM_001418965.1,MGI:MGI:1921526;gbkey=mRNA;gene=Cldnd2;product=claudin domain containing 2%2C transcript variant 2;transcript_id=NM_001418965.1;extra_copy_number=0
CM058247.1	Liftoff	exon	42513109	42513213	.	+	.	ID=exon-NM_001418965.1-2;Parent=rna-NM_001418965.1;Dbxref=GeneID:74276,GenBank:NM_001418965.1,MGI:MGI:1921526;gbkey=mRNA;gene=Cldnd2;product=claudin domain containing 2%2C transcript variant 2;transcript_id=NM_001418965.1;extra_copy_number=0
CM058247.1	Liftoff	exon	42513356	42513537	.	+	.	ID=exon-NM_001418965.1-3;Parent=rna-NM_001418965.1;Dbxref=GeneID:74276,GenBank:NM_001418965.1,MGI:MGI:1921526;gbkey=mRNA;gene=Cldnd2;product=claudin domain containing 2%2C transcript variant 2;transcript_id=NM_001418965.1;extra_copy_number=0
CM058247.1	Liftoff	exon	42513891	42514031	.	+	.	ID=exon-NM_001418965.1-4;Parent=rna-NM_001418965.1;Dbxref=GeneID:74276,GenBank:NM_001418965.1,MGI:MGI:1921526;gbkey=mRNA;gene=Cldnd2;product=claudin domain containing 2%2C transcript variant 2;transcript_id=NM_001418965.1;extra_copy_number=0
CM058247.1	Liftoff	exon	42514576	42514666	.	+	.	ID=exon-NM_001418965.1-5;Parent=rna-NM_001418965.1;Dbxref=GeneID:74276,GenBank:NM_001418965.1,MGI:MGI:1921526;gbkey=mRNA;gene=Cldnd2;product=claudin domain containing 2%2C transcript variant 2;transcript_id=NM_001418965.1;extra_copy_number=0
CM058247.1	Liftoff	exon	42514942	42515159	.	+	.	ID=exon-NM_001418965.1-6;Parent=rna-NM_001418965.1;Dbxref=GeneID:74276,GenBank:NM_001418965.1,MGI:MGI:1921526;gbkey=mRNA;gene=Cldnd2;product=claudin domain containing 2%2C transcript variant 2;transcript_id=NM_001418965.1;extra_copy_number=0
CM058247.1	Liftoff	CDS	42513369	42513537	.	+	.	ID=cds-NP_001405894.1;Parent=rna-NM_001418965.1;Dbxref=GeneID:74276,GenBank:NP_001405894.1,MGI:MGI:1921526;Name=NP_001405894.1;Note=isoform 2 precursor is encoded by transcript variant 2;gbkey=CDS;gene=Cldnd2;product=claudin domain-containing protein 2 isoform 2 precursor;protein_id=NP_001405894.1;extra_copy_number=0
CM058247.1	Liftoff	CDS	42513891	42514031	.	+	.	ID=cds-NP_001405894.1;Parent=rna-NM_001418965.1;Dbxref=GeneID:74276,GenBank:NP_001405894.1,MGI:MGI:1921526;Name=NP_001405894.1;Note=isoform 2 precursor is encoded by transcript variant 2;gbkey=CDS;gene=Cldnd2;product=claudin domain-containing protein 2 isoform 2 precursor;protein_id=NP_001405894.1;extra_copy_number=0
CM058247.1	Liftoff	CDS	42514576	42514666	.	+	.	ID=cds-NP_001405894.1;Parent=rna-NM_001418965.1;Dbxref=GeneID:74276,GenBank:NP_001405894.1,MGI:MGI:1921526;Name=NP_001405894.1;Note=isoform 2 precursor is encoded by transcript variant 2;gbkey=CDS;gene=Cldnd2;product=claudin domain-containing protein 2 isoform 2 precursor;protein_id=NP_001405894.1;extra_copy_number=0
CM058247.1	Liftoff	CDS	42514942	42515143	.	+	.	ID=cds-NP_001405894.1;Parent=rna-NM_001418965.1;Dbxref=GeneID:74276,GenBank:NP_001405894.1,MGI:MGI:1921526;Name=NP_001405894.1;Note=isoform 2 precursor is encoded by transcript variant 2;gbkey=CDS;gene=Cldnd2;product=claudin domain-containing protein 2 isoform 2 precursor;protein_id=NP_001405894.1;extra_copy_number=0
CM058247.1	Liftoff	mRNA	42512550	42515059	.	+	.	ID=rna-NM_028849.2;Parent=gene-Cldnd2;Dbxref=GeneID:74276,GenBank:NM_028849.2,MGI:MGI:1921526;Name=NM_028849.2;gbkey=mRNA;gene=Cldnd2;product=claudin domain containing 2%2C transcript variant 1;tag=RefSeq Select;transcript_id=NM_028849.2;matches_ref_protein=True;valid_ORF=True;extra_copy_number=0
CM058247.1	Liftoff	exon	42512550	42512607	.	+	.	ID=exon-NM_028849.2-1;Parent=rna-NM_028849.2;Dbxref=GeneID:74276,GenBank:NM_028849.2,MGI:MGI:1921526;gbkey=mRNA;gene=Cldnd2;product=claudin domain containing 2%2C transcript variant 1;tag=RefSeq Select;transcript_id=NM_028849.2;extra_copy_number=0
CM058247.1	Liftoff	exon	42513356	42513537	.	+	.	ID=exon-NM_028849.2-2;Parent=rna-NM_028849.2;Dbxref=GeneID:74276,GenBank:NM_028849.2,MGI:MGI:1921526;gbkey=mRNA;gene=Cldnd2;product=claudin domain containing 2%2C transcript variant 1;tag=RefSeq Select;transcript_id=NM_028849.2;extra_copy_number=0
CM058247.1	Liftoff	exon	42513891	42514031	.	+	.	ID=exon-NM_028849.2-3;Parent=rna-NM_028849.2;Dbxref=GeneID:74276,GenBank:NM_028849.2,MGI:MGI:1921526;gbkey=mRNA;gene=Cldnd2;product=claudin domain containing 2%2C transcript variant 1;tag=RefSeq Select;transcript_id=NM_028849.2;extra_copy_number=0
CM058247.1	Liftoff	exon	42514576	42514695	.	+	.	ID=exon-NM_028849.2-4;Parent=rna-NM_028849.2;Dbxref=GeneID:74276,GenBank:NM_028849.2,MGI:MGI:1921526;gbkey=mRNA;gene=Cldnd2;product=claudin domain containing 2%2C transcript variant 1;tag=RefSeq Select;transcript_id=NM_028849.2;extra_copy_number=0
CM058247.1	Liftoff	exon	42514942	42515059	.	+	.	ID=exon-NM_028849.2-5;Parent=rna-NM_028849.2;Dbxref=GeneID:74276,GenBank:NM_028849.2,MGI:MGI:1921526;gbkey=mRNA;gene=Cldnd2;product=claudin domain containing 2%2C transcript variant 1;tag=RefSeq Select;transcript_id=NM_028849.2;extra_copy_number=0
CM058247.1	Liftoff	CDS	42513369	42513537	.	+	.	ID=cds-NP_083125.1;Parent=rna-NM_028849.2;Dbxref=CCDS:CCDS39929.1,GeneID:74276,GenBank:NP_083125.1,MGI:MGI:1921526;Name=NP_083125.1;Note=isoform 1 precursor is encoded by transcript variant 1;gbkey=CDS;gene=Cldnd2;product=claudin domain-containing protein 2 isoform 1 precursor;protein_id=NP_083125.1;tag=RefSeq Select;extra_copy_number=0
CM058247.1	Liftoff	CDS	42513891	42514031	.	+	.	ID=cds-NP_083125.1;Parent=rna-NM_028849.2;Dbxref=CCDS:CCDS39929.1,GeneID:74276,GenBank:NP_083125.1,MGI:MGI:1921526;Name=NP_083125.1;Note=isoform 1 precursor is encoded by transcript variant 1;gbkey=CDS;gene=Cldnd2;product=claudin domain-containing protein 2 isoform 1 precursor;protein_id=NP_083125.1;tag=RefSeq Select;extra_copy_number=0
CM058247.1	Liftoff	CDS	42514576	42514695	.	+	.	ID=cds-NP_083125.1;Parent=rna-NM_028849.2;Dbxref=CCDS:CCDS39929.1,GeneID:74276,GenBank:NP_083125.1,MGI:MGI:1921526;Name=NP_083125.1;Note=isoform 1 precursor is encoded by transcript variant 1;gbkey=CDS;gene=Cldnd2;product=claudin domain-containing protein 2 isoform 1 precursor;protein_id=NP_083125.1;tag=RefSeq Select;extra_copy_number=0
CM058247.1	Liftoff	CDS	42514942	42515015	.	+	.	ID=cds-NP_083125.1;Parent=rna-NM_028849.2;Dbxref=CCDS:CCDS39929.1,GeneID:74276,GenBank:NP_083125.1,MGI:MGI:1921526;Name=NP_083125.1;Note=isoform 1 precursor is encoded by transcript variant 1;gbkey=CDS;gene=Cldnd2;product=claudin domain-containing protein 2 isoform 1 precursor;protein_id=NP_083125.1;tag=RefSeq Select;extra_copy_number=0
CM058247.1	Liftoff	gene	42515797	42529528	.	+	.	ID=gene-Etfb;Dbxref=GeneID:110826,MGI:MGI:106098;Name=Etfb;description=electron transferring flavoprotein%2C beta polypeptide;gbkey=Gene;gene=Etfb;gene_biotype=protein_coding;gene_synonym=0610009I16Rik,2810441H06Rik;coverage=1.0;sequence_ID=1.0;valid_ORFs=1;extra_copy_number=0;copy_num_ID=gene-Etfb_0
CM058247.1	Liftoff	mRNA	42515797	42529528	.	+	.	ID=rna-NM_026695.3;Parent=gene-Etfb;Dbxref=GeneID:110826,GenBank:NM_026695.3,MGI:MGI:106098;Name=NM_026695.3;gbkey=mRNA;gene=Etfb;product=electron transferring flavoprotein%2C beta polypeptide%2C transcript variant 1;tag=RefSeq Select;transcript_id=NM_026695.3;matches_ref_protein=True;valid_ORF=True;extra_copy_number=0
CM058247.1	Liftoff	exon	42515797	42515929	.	+	.	ID=exon-NM_026695.3-1;Parent=rna-NM_026695.3;Dbxref=GeneID:110826,GenBank:NM_026695.3,MGI:MGI:106098;gbkey=mRNA;gene=Etfb;product=electron transferring flavoprotein%2C beta polypeptide%2C transcript variant 1;tag=RefSeq Select;transcript_id=NM_026695.3;extra_copy_number=0
CM058247.1	Liftoff	exon	42524069	42524227	.	+	.	ID=exon-NM_026695.3-2;Parent=rna-NM_026695.3;Dbxref=GeneID:110826,GenBank:NM_026695.3,MGI:MGI:106098;gbkey=mRNA;gene=Etfb;product=electron transferring flavoprotein%2C beta polypeptide%2C transcript variant 1;tag=RefSeq Select;transcript_id=NM_026695.3;extra_copy_number=0
CM058247.1	Liftoff	exon	42524527	42524685	.	+	.	ID=exon-NM_026695.3-3;Parent=rna-NM_026695.3;Dbxref=GeneID:110826,GenBank:NM_026695.3,MGI:MGI:106098;gbkey=mRNA;gene=Etfb;product=electron transferring flavoprotein%2C beta polypeptide%2C transcript variant 1;tag=RefSeq Select;transcript_id=NM_026695.3;extra_copy_number=0
CM058247.1	Liftoff	exon	42526246	42526308	.	+	.	ID=exon-NM_026695.3-4;Parent=rna-NM_026695.3;Dbxref=GeneID:110826,GenBank:NM_026695.3,MGI:MGI:106098;gbkey=mRNA;gene=Etfb;product=electron transferring flavoprotein%2C beta polypeptide%2C transcript variant 1;tag=RefSeq Select;transcript_id=NM_026695.3;extra_copy_number=0
CM058247.1	Liftoff	exon	42528207	42528365	.	+	.	ID=exon-NM_026695.3-5;Parent=rna-NM_026695.3;Dbxref=GeneID:110826,GenBank:NM_026695.3,MGI:MGI:106098;gbkey=mRNA;gene=Etfb;product=electron transferring flavoprotein%2C beta polypeptide%2C transcript variant 1;tag=RefSeq Select;transcript_id=NM_026695.3;extra_copy_number=0
CM058247.1	Liftoff	exon	42529298	42529528	.	+	.	ID=exon-NM_026695.3-6;Parent=rna-NM_026695.3;Dbxref=GeneID:110826,GenBank:NM_026695.3,MGI:MGI:106098;gbkey=mRNA;gene=Etfb;product=electron transferring flavoprotein%2C beta polypeptide%2C transcript variant 1;tag=RefSeq Select;transcript_id=NM_026695.3;extra_copy_number=0
CM058247.1	Liftoff	CDS	42515873	42515929	.	+	.	ID=cds-NP_080971.2;Parent=rna-NM_026695.3;Dbxref=CCDS:CCDS21171.1,GeneID:110826,GenBank:NP_080971.2,MGI:MGI:106098;Name=NP_080971.2;gbkey=CDS;gene=Etfb;product=electron transfer flavoprotein subunit beta;protein_id=NP_080971.2;tag=RefSeq Select;extra_copy_number=0
CM058247.1	Liftoff	CDS	42524069	42524227	.	+	.	ID=cds-NP_080971.2;Parent=rna-NM_026695.3;Dbxref=CCDS:CCDS21171.1,GeneID:110826,GenBank:NP_080971.2,MGI:MGI:106098;Name=NP_080971.2;gbkey=CDS;gene=Etfb;product=electron transfer flavoprotein subunit beta;protein_id=NP_080971.2;tag=RefSeq Select;extra_copy_number=0
CM058247.1	Liftoff	CDS	42524527	42524685	.	+	.	ID=cds-NP_080971.2;Parent=rna-NM_026695.3;Dbxref=CCDS:CCDS21171.1,GeneID:110826,GenBank:NP_080971.2,MGI:MGI:106098;Name=NP_080971.2;gbkey=CDS;gene=Etfb;product=electron transfer flavoprotein subunit beta;protein_id=NP_080971.2;tag=RefSeq Select;extra_copy_number=0
CM058247.1	Liftoff	CDS	42526246	42526308	.	+	.	ID=cds-NP_080971.2;Parent=rna-NM_026695.3;Dbxref=CCDS:CCDS21171.1,GeneID:110826,GenBank:NP_080971.2,MGI:MGI:106098;Name=NP_080971.2;gbkey=CDS;gene=Etfb;product=electron transfer flavoprotein subunit beta;protein_id=NP_080971.2;tag=RefSeq Select;extra_copy_number=0
CM058247.1	Liftoff	CDS	42528207	42528365	.	+	.	ID=cds-NP_080971.2;Parent=rna-NM_026695.3;Dbxref=CCDS:CCDS21171.1,GeneID:110826,GenBank:NP_080971.2,MGI:MGI:106098;Name=NP_080971.2;gbkey=CDS;gene=Etfb;product=electron transfer flavoprotein subunit beta;protein_id=NP_080971.2;tag=RefSeq Select;extra_copy_number=0
CM058247.1	Liftoff	CDS	42529298	42529468	.	+	.	ID=cds-NP_080971.2;Parent=rna-NM_026695.3;Dbxref=CCDS:CCDS21171.1,GeneID:110826,GenBank:NP_080971.2,MGI:MGI:106098;Name=NP_080971.2;gbkey=CDS;gene=Etfb;product=electron transfer flavoprotein subunit beta;protein_id=NP_080971.2;tag=RefSeq Select;extra_copy_number=0
CM058247.1	Liftoff	transcript	42515797	42529528	.	+	.	ID=rna-NR_075104.1;Parent=gene-Etfb;Dbxref=GeneID:110826,GenBank:NR_075104.1,MGI:MGI:106098;Name=NR_075104.1;gbkey=misc_RNA;gene=Etfb;product=electron transferring flavoprotein%2C beta polypeptide%2C transcript variant 2;transcript_id=NR_075104.1;extra_copy_number=0
CM058247.1	Liftoff	exon	42515797	42515929	.	+	.	ID=exon-NR_075104.1-1;Parent=rna-NR_075104.1;Dbxref=GeneID:110826,GenBank:NR_075104.1,MGI:MGI:106098;gbkey=misc_RNA;gene=Etfb;product=electron transferring flavoprotein%2C beta polypeptide%2C transcript variant 2;transcript_id=NR_075104.1;extra_copy_number=0
CM058247.1	Liftoff	exon	42524069	42524227	.	+	.	ID=exon-NR_075104.1-2;Parent=rna-NR_075104.1;Dbxref=GeneID:110826,GenBank:NR_075104.1,MGI:MGI:106098;gbkey=misc_RNA;gene=Etfb;product=electron transferring flavoprotein%2C beta polypeptide%2C transcript variant 2;transcript_id=NR_075104.1;extra_copy_number=0
CM058247.1	Liftoff	exon	42524527	42524685	.	+	.	ID=exon-NR_075104.1-3;Parent=rna-NR_075104.1;Dbxref=GeneID:110826,GenBank:NR_075104.1,MGI:MGI:106098;gbkey=misc_RNA;gene=Etfb;product=electron transferring flavoprotein%2C beta polypeptide%2C transcript variant 2;transcript_id=NR_075104.1;extra_copy_number=0
CM058247.1	Liftoff	exon	42526246	42526308	.	+	.	ID=exon-NR_075104.1-4;Parent=rna-NR_075104.1;Dbxref=GeneID:110826,GenBank:NR_075104.1,MGI:MGI:106098;gbkey=misc_RNA;gene=Etfb;product=electron transferring flavoprotein%2C beta polypeptide%2C transcript variant 2;transcript_id=NR_075104.1;extra_copy_number=0
CM058247.1	Liftoff	exon	42528208	42528365	.	+	.	ID=exon-NR_075104.1-5;Parent=rna-NR_075104.1;Dbxref=GeneID:110826,GenBank:NR_075104.1,MGI:MGI:106098;gbkey=misc_RNA;gene=Etfb;product=electron transferring flavoprotein%2C beta polypeptide%2C transcript variant 2;transcript_id=NR_075104.1;extra_copy_number=0
CM058247.1	Liftoff	exon	42529298	42529528	.	+	.	ID=exon-NR_075104.1-6;Parent=rna-NR_075104.1;Dbxref=GeneID:110826,GenBank:NR_075104.1,MGI:MGI:106098;gbkey=misc_RNA;gene=Etfb;product=electron transferring flavoprotein%2C beta polypeptide%2C transcript variant 2;transcript_id=NR_075104.1;extra_copy_number=0
CM058247.1	Liftoff	gene	42529225	42529297	.	+	.	ID=gene-Mir7051;Dbxref=GeneID:102465636,MGI:MGI:5531067,miRBase:MI0022900;Name=Mir7051;description=microRNA 7051;gbkey=Gene;gene=Mir7051;gene_biotype=miRNA;gene_synonym=Gm27685,mmu-mir-7051;coverage=1.0;sequence_ID=1.0;extra_copy_number=0;copy_num_ID=gene-Mir7051_0
CM058247.1	Liftoff	primary_transcript	42529225	42529297	.	+	.	ID=rna-NR_106018.1;Parent=gene-Mir7051;Dbxref=GeneID:102465636,GenBank:NR_106018.1,MGI:MGI:5531067,miRBase:MI0022900;Name=NR_106018.1;gbkey=precursor_RNA;gene=Mir7051;product=microRNA 7051;transcript_id=NR_106018.1;extra_copy_number=0
CM058247.1	Liftoff	exon	42529225	42529297	.	+	.	ID=exon-NR_106018.1-1;Parent=rna-NR_106018.1;Dbxref=GeneID:102465636,GenBank:NR_106018.1,MGI:MGI:5531067,miRBase:MI0022900;gbkey=precursor_RNA;gene=Mir7051;product=microRNA 7051;transcript_id=NR_106018.1;extra_copy_number=0
CM058247.1	Liftoff	gene	42533228	42538095	.	-	.	ID=gene-Gm39000;Dbxref=GeneID:105242928,MGI:MGI:5621885;Name=Gm39000;description=predicted gene%2C 39000;gbkey=Gene;gene=Gm39000;gene_biotype=lncRNA;coverage=1.0;sequence_ID=1.0;extra_copy_number=0;copy_num_ID=gene-Gm39000_0
CM058247.1	Liftoff	lnc_RNA	42533228	42538095	.	-	.	ID=rna-XR_003946764.2;Parent=gene-Gm39000;Dbxref=GeneID:105242928,GenBank:XR_003946764.2,MGI:MGI:5621885;Name=XR_003946764.2;gbkey=ncRNA;gene=Gm39000;model_evidence=Supporting evidence includes similarity to: 20 long SRA reads%2C and 100%25 coverage of the annotated genomic feature by RNAseq alignments%2C including 14 samples with support for all annotated introns;product=predicted gene%2C 39000%2C transcript variant X2;transcript_id=XR_003946764.2;extra_copy_number=0
CM058247.1	Liftoff	exon	42533228	42534768	.	-	.	ID=exon-XR_003946764.2-3;Parent=rna-XR_003946764.2;Dbxref=GeneID:105242928,GenBank:XR_003946764.2,MGI:MGI:5621885;gbkey=ncRNA;gene=Gm39000;product=predicted gene%2C 39000%2C transcript variant X2;transcript_id=XR_003946764.2;extra_copy_number=0
CM058247.1	Liftoff	exon	42535809	42536825	.	-	.	ID=exon-XR_003946764.2-2;Parent=rna-XR_003946764.2;Dbxref=GeneID:105242928,GenBank:XR_003946764.2,MGI:MGI:5621885;gbkey=ncRNA;gene=Gm39000;product=predicted gene%2C 39000%2C transcript variant X2;transcript_id=XR_003946764.2;extra_copy_number=0
CM058247.1	Liftoff	exon	42537984	42538095	.	-	.	ID=exon-XR_003946764.2-1;Parent=rna-XR_003946764.2;Dbxref=GeneID:105242928,GenBank:XR_003946764.2,MGI:MGI:5621885;gbkey=ncRNA;gene=Gm39000;product=predicted gene%2C 39000%2C transcript variant X2;transcript_id=XR_003946764.2;extra_copy_number=0
CM058247.1	Liftoff	lnc_RNA	42533228	42538095	.	-	.	ID=rna-XR_882051.3;Parent=gene-Gm39000;Dbxref=GeneID:105242928,GenBank:XR_882051.3,MGI:MGI:5621885;Name=XR_882051.3;gbkey=ncRNA;gene=Gm39000;model_evidence=Supporting evidence includes similarity to: 23 long SRA reads%2C and 100%25 coverage of the annotated genomic feature by RNAseq alignments%2C including 34 samples with support for all annotated introns;product=predicted gene%2C 39000%2C transcript variant X1;transcript_id=XR_882051.3;extra_copy_number=0
CM058247.1	Liftoff	exon	42533228	42534768	.	-	.	ID=exon-XR_882051.3-3;Parent=rna-XR_882051.3;Dbxref=GeneID:105242928,GenBank:XR_882051.3,MGI:MGI:5621885;gbkey=ncRNA;gene=Gm39000;product=predicted gene%2C 39000%2C transcript variant X1;transcript_id=XR_882051.3;extra_copy_number=0
CM058247.1	Liftoff	exon	42535809	42536825	.	-	.	ID=exon-XR_882051.3-2;Parent=rna-XR_882051.3;Dbxref=GeneID:105242928,GenBank:XR_882051.3,MGI:MGI:5621885;gbkey=ncRNA;gene=Gm39000;product=predicted gene%2C 39000%2C transcript variant X1;transcript_id=XR_882051.3;extra_copy_number=0
CM058247.1	Liftoff	exon	42537167	42538095	.	-	.	ID=exon-XR_882051.3-1;Parent=rna-XR_882051.3;Dbxref=GeneID:105242928,GenBank:XR_882051.3,MGI:MGI:5621885;gbkey=ncRNA;gene=Gm39000;product=predicted gene%2C 39000%2C transcript variant X1;transcript_id=XR_882051.3;extra_copy_number=0
CM058247.1	Liftoff	gene	42534764	42543747	.	+	.	ID=gene-Vsig10l;Dbxref=GeneID:75690,MGI:MGI:1922940;Name=Vsig10l;description=V-set and immunoglobulin domain containing 10 like;gbkey=Gene;gene=Vsig10l;gene_biotype=protein_coding;coverage=1.0;sequence_ID=1.0;valid_ORFs=2;extra_copy_number=0;copy_num_ID=gene-Vsig10l_0
CM058247.1	Liftoff	mRNA	42534879	42543742	.	+	.	ID=rna-NM_001290316.2;Parent=gene-Vsig10l;Dbxref=GeneID:75690,GenBank:NM_001290316.2,MGI:MGI:1922940;Name=NM_001290316.2;gbkey=mRNA;gene=Vsig10l;product=V-set and immunoglobulin domain containing 10 like%2C transcript variant 2;transcript_id=NM_001290316.2;matches_ref_protein=True;valid_ORF=True;extra_copy_number=0
CM058247.1	Liftoff	exon	42534879	42535000	.	+	.	ID=exon-NM_001290316.2-1;Parent=rna-NM_001290316.2;Dbxref=GeneID:75690,GenBank:NM_001290316.2,MGI:MGI:1922940;gbkey=mRNA;gene=Vsig10l;product=V-set and immunoglobulin domain containing 10 like%2C transcript variant 2;transcript_id=NM_001290316.2;extra_copy_number=0
CM058247.1	Liftoff	exon	42535394	42535903	.	+	.	ID=exon-NM_001290316.2-2;Parent=rna-NM_001290316.2;Dbxref=GeneID:75690,GenBank:NM_001290316.2,MGI:MGI:1922940;gbkey=mRNA;gene=Vsig10l;product=V-set and immunoglobulin domain containing 10 like%2C transcript variant 2;transcript_id=NM_001290316.2;extra_copy_number=0
CM058247.1	Liftoff	exon	42536534	42536827	.	+	.	ID=exon-NM_001290316.2-3;Parent=rna-NM_001290316.2;Dbxref=GeneID:75690,GenBank:NM_001290316.2,MGI:MGI:1922940;gbkey=mRNA;gene=Vsig10l;product=V-set and immunoglobulin domain containing 10 like%2C transcript variant 2;transcript_id=NM_001290316.2;extra_copy_number=0
CM058247.1	Liftoff	exon	42536949	42537233	.	+	.	ID=exon-NM_001290316.2-4;Parent=rna-NM_001290316.2;Dbxref=GeneID:75690,GenBank:NM_001290316.2,MGI:MGI:1922940;gbkey=mRNA;gene=Vsig10l;product=V-set and immunoglobulin domain containing 10 like%2C transcript variant 2;transcript_id=NM_001290316.2;extra_copy_number=0
CM058247.1	Liftoff	exon	42538094	42538348	.	+	.	ID=exon-NM_001290316.2-5;Parent=rna-NM_001290316.2;Dbxref=GeneID:75690,GenBank:NM_001290316.2,MGI:MGI:1922940;gbkey=mRNA;gene=Vsig10l;product=V-set and immunoglobulin domain containing 10 like%2C transcript variant 2;transcript_id=NM_001290316.2;extra_copy_number=0
CM058247.1	Liftoff	exon	42539155	42539433	.	+	.	ID=exon-NM_001290316.2-6;Parent=rna-NM_001290316.2;Dbxref=GeneID:75690,GenBank:NM_001290316.2,MGI:MGI:1922940;gbkey=mRNA;gene=Vsig10l;product=V-set and immunoglobulin domain containing 10 like%2C transcript variant 2;transcript_id=NM_001290316.2;extra_copy_number=0
CM058247.1	Liftoff	exon	42539682	42539978	.	+	.	ID=exon-NM_001290316.2-7;Parent=rna-NM_001290316.2;Dbxref=GeneID:75690,GenBank:NM_001290316.2,MGI:MGI:1922940;gbkey=mRNA;gene=Vsig10l;product=V-set and immunoglobulin domain containing 10 like%2C transcript variant 2;transcript_id=NM_001290316.2;extra_copy_number=0
CM058247.1	Liftoff	exon	42540384	42540497	.	+	.	ID=exon-NM_001290316.2-8;Parent=rna-NM_001290316.2;Dbxref=GeneID:75690,GenBank:NM_001290316.2,MGI:MGI:1922940;gbkey=mRNA;gene=Vsig10l;product=V-set and immunoglobulin domain containing 10 like%2C transcript variant 2;transcript_id=NM_001290316.2;extra_copy_number=0
CM058247.1	Liftoff	exon	42540688	42540842	.	+	.	ID=exon-NM_001290316.2-9;Parent=rna-NM_001290316.2;Dbxref=GeneID:75690,GenBank:NM_001290316.2,MGI:MGI:1922940;gbkey=mRNA;gene=Vsig10l;product=V-set and immunoglobulin domain containing 10 like%2C transcript variant 2;transcript_id=NM_001290316.2;extra_copy_number=0
CM058247.1	Liftoff	exon	42542529	42543742	.	+	.	ID=exon-NM_001290316.2-10;Parent=rna-NM_001290316.2;Dbxref=GeneID:75690,GenBank:NM_001290316.2,MGI:MGI:1922940;gbkey=mRNA;gene=Vsig10l;product=V-set and immunoglobulin domain containing 10 like%2C transcript variant 2;transcript_id=NM_001290316.2;extra_copy_number=0
CM058247.1	Liftoff	CDS	42534961	42535000	.	+	.	ID=cds-NP_001277245.1;Parent=rna-NM_001290316.2;Dbxref=CCDS:CCDS85281.1,GeneID:75690,GenBank:NP_001277245.1,MGI:MGI:1922940;Name=NP_001277245.1;Note=isoform 2 is encoded by transcript variant 2;gbkey=CDS;gene=Vsig10l;product=V-set and immunoglobulin domain-containing protein 10-like isoform 2;protein_id=NP_001277245.1;extra_copy_number=0
CM058247.1	Liftoff	CDS	42535394	42535903	.	+	.	ID=cds-NP_001277245.1;Parent=rna-NM_001290316.2;Dbxref=CCDS:CCDS85281.1,GeneID:75690,GenBank:NP_001277245.1,MGI:MGI:1922940;Name=NP_001277245.1;Note=isoform 2 is encoded by transcript variant 2;gbkey=CDS;gene=Vsig10l;product=V-set and immunoglobulin domain-containing protein 10-like isoform 2;protein_id=NP_001277245.1;extra_copy_number=0
CM058247.1	Liftoff	CDS	42536534	42536827	.	+	.	ID=cds-NP_001277245.1;Parent=rna-NM_001290316.2;Dbxref=CCDS:CCDS85281.1,GeneID:75690,GenBank:NP_001277245.1,MGI:MGI:1922940;Name=NP_001277245.1;Note=isoform 2 is encoded by transcript variant 2;gbkey=CDS;gene=Vsig10l;product=V-set and immunoglobulin domain-containing protein 10-like isoform 2;protein_id=NP_001277245.1;extra_copy_number=0
CM058247.1	Liftoff	CDS	42536949	42537233	.	+	.	ID=cds-NP_001277245.1;Parent=rna-NM_001290316.2;Dbxref=CCDS:CCDS85281.1,GeneID:75690,GenBank:NP_001277245.1,MGI:MGI:1922940;Name=NP_001277245.1;Note=isoform 2 is encoded by transcript variant 2;gbkey=CDS;gene=Vsig10l;product=V-set and immunoglobulin domain-containing protein 10-like isoform 2;protein_id=NP_001277245.1;extra_copy_number=0
CM058247.1	Liftoff	CDS	42538094	42538348	.	+	.	ID=cds-NP_001277245.1;Parent=rna-NM_001290316.2;Dbxref=CCDS:CCDS85281.1,GeneID:75690,GenBank:NP_001277245.1,MGI:MGI:1922940;Name=NP_001277245.1;Note=isoform 2 is encoded by transcript variant 2;gbkey=CDS;gene=Vsig10l;product=V-set and immunoglobulin domain-containing protein 10-like isoform 2;protein_id=NP_001277245.1;extra_copy_number=0
CM058247.1	Liftoff	CDS	42539155	42539433	.	+	.	ID=cds-NP_001277245.1;Parent=rna-NM_001290316.2;Dbxref=CCDS:CCDS85281.1,GeneID:75690,GenBank:NP_001277245.1,MGI:MGI:1922940;Name=NP_001277245.1;Note=isoform 2 is encoded by transcript variant 2;gbkey=CDS;gene=Vsig10l;product=V-set and immunoglobulin domain-containing protein 10-like isoform 2;protein_id=NP_001277245.1;extra_copy_number=0
CM058247.1	Liftoff	CDS	42539682	42539978	.	+	.	ID=cds-NP_001277245.1;Parent=rna-NM_001290316.2;Dbxref=CCDS:CCDS85281.1,GeneID:75690,GenBank:NP_001277245.1,MGI:MGI:1922940;Name=NP_001277245.1;Note=isoform 2 is encoded by transcript variant 2;gbkey=CDS;gene=Vsig10l;product=V-set and immunoglobulin domain-containing protein 10-like isoform 2;protein_id=NP_001277245.1;extra_copy_number=0
CM058247.1	Liftoff	CDS	42540384	42540497	.	+	.	ID=cds-NP_001277245.1;Parent=rna-NM_001290316.2;Dbxref=CCDS:CCDS85281.1,GeneID:75690,GenBank:NP_001277245.1,MGI:MGI:1922940;Name=NP_001277245.1;Note=isoform 2 is encoded by transcript variant 2;gbkey=CDS;gene=Vsig10l;product=V-set and immunoglobulin domain-containing protein 10-like isoform 2;protein_id=NP_001277245.1;extra_copy_number=0
CM058247.1	Liftoff	CDS	42540688	42540842	.	+	.	ID=cds-NP_001277245.1;Parent=rna-NM_001290316.2;Dbxref=CCDS:CCDS85281.1,GeneID:75690,GenBank:NP_001277245.1,MGI:MGI:1922940;Name=NP_001277245.1;Note=isoform 2 is encoded by transcript variant 2;gbkey=CDS;gene=Vsig10l;product=V-set and immunoglobulin domain-containing protein 10-like isoform 2;protein_id=NP_001277245.1;extra_copy_number=0
CM058247.1	Liftoff	CDS	42542529	42542600	.	+	.	ID=cds-NP_001277245.1;Parent=rna-NM_001290316.2;Dbxref=CCDS:CCDS85281.1,GeneID:75690,GenBank:NP_001277245.1,MGI:MGI:1922940;Name=NP_001277245.1;Note=isoform 2 is encoded by transcript variant 2;gbkey=CDS;gene=Vsig10l;product=V-set and immunoglobulin domain-containing protein 10-like isoform 2;protein_id=NP_001277245.1;extra_copy_number=0
CM058247.1	Liftoff	mRNA	42534879	42543742	.	+	.	ID=rna-NM_001368881.1;Parent=gene-Vsig10l;Dbxref=GeneID:75690,GenBank:NM_001368881.1,MGI:MGI:1922940;Name=NM_001368881.1;gbkey=mRNA;gene=Vsig10l;product=V-set and immunoglobulin domain containing 10 like%2C transcript variant 1;tag=RefSeq Select;transcript_id=NM_001368881.1;matches_ref_protein=True;valid_ORF=True;extra_copy_number=0
CM058247.1	Liftoff	exon	42534879	42535000	.	+	.	ID=exon-NM_001368881.1-1;Parent=rna-NM_001368881.1;Dbxref=GeneID:75690,GenBank:NM_001368881.1,MGI:MGI:1922940;gbkey=mRNA;gene=Vsig10l;product=V-set and immunoglobulin domain containing 10 like%2C transcript variant 1;tag=RefSeq Select;transcript_id=NM_001368881.1;extra_copy_number=0
CM058247.1	Liftoff	exon	42535088	42535903	.	+	.	ID=exon-NM_001368881.1-2;Parent=rna-NM_001368881.1;Dbxref=GeneID:75690,GenBank:NM_001368881.1,MGI:MGI:1922940;gbkey=mRNA;gene=Vsig10l;product=V-set and immunoglobulin domain containing 10 like%2C transcript variant 1;tag=RefSeq Select;transcript_id=NM_001368881.1;extra_copy_number=0
CM058247.1	Liftoff	exon	42536534	42536827	.	+	.	ID=exon-NM_001368881.1-3;Parent=rna-NM_001368881.1;Dbxref=GeneID:75690,GenBank:NM_001368881.1,MGI:MGI:1922940;gbkey=mRNA;gene=Vsig10l;product=V-set and immunoglobulin domain containing 10 like%2C transcript variant 1;tag=RefSeq Select;transcript_id=NM_001368881.1;extra_copy_number=0
CM058247.1	Liftoff	exon	42536949	42537233	.	+	.	ID=exon-NM_001368881.1-4;Parent=rna-NM_001368881.1;Dbxref=GeneID:75690,GenBank:NM_001368881.1,MGI:MGI:1922940;gbkey=mRNA;gene=Vsig10l;product=V-set and immunoglobulin domain containing 10 like%2C transcript variant 1;tag=RefSeq Select;transcript_id=NM_001368881.1;extra_copy_number=0
CM058247.1	Liftoff	exon	42538094	42538348	.	+	.	ID=exon-NM_001368881.1-5;Parent=rna-NM_001368881.1;Dbxref=GeneID:75690,GenBank:NM_001368881.1,MGI:MGI:1922940;gbkey=mRNA;gene=Vsig10l;product=V-set and immunoglobulin domain containing 10 like%2C transcript variant 1;tag=RefSeq Select;transcript_id=NM_001368881.1;extra_copy_number=0
CM058247.1	Liftoff	exon	42539155	42539433	.	+	.	ID=exon-NM_001368881.1-6;Parent=rna-NM_001368881.1;Dbxref=GeneID:75690,GenBank:NM_001368881.1,MGI:MGI:1922940;gbkey=mRNA;gene=Vsig10l;product=V-set and immunoglobulin domain containing 10 like%2C transcript variant 1;tag=RefSeq Select;transcript_id=NM_001368881.1;extra_copy_number=0
CM058247.1	Liftoff	exon	42539682	42539978	.	+	.	ID=exon-NM_001368881.1-7;Parent=rna-NM_001368881.1;Dbxref=GeneID:75690,GenBank:NM_001368881.1,MGI:MGI:1922940;gbkey=mRNA;gene=Vsig10l;product=V-set and immunoglobulin domain containing 10 like%2C transcript variant 1;tag=RefSeq Select;transcript_id=NM_001368881.1;extra_copy_number=0
CM058247.1	Liftoff	exon	42540384	42540497	.	+	.	ID=exon-NM_001368881.1-8;Parent=rna-NM_001368881.1;Dbxref=GeneID:75690,GenBank:NM_001368881.1,MGI:MGI:1922940;gbkey=mRNA;gene=Vsig10l;product=V-set and immunoglobulin domain containing 10 like%2C transcript variant 1;tag=RefSeq Select;transcript_id=NM_001368881.1;extra_copy_number=0
CM058247.1	Liftoff	exon	42540688	42540842	.	+	.	ID=exon-NM_001368881.1-9;Parent=rna-NM_001368881.1;Dbxref=GeneID:75690,GenBank:NM_001368881.1,MGI:MGI:1922940;gbkey=mRNA;gene=Vsig10l;product=V-set and immunoglobulin domain containing 10 like%2C transcript variant 1;tag=RefSeq Select;transcript_id=NM_001368881.1;extra_copy_number=0
CM058247.1	Liftoff	exon	42542529	42543742	.	+	.	ID=exon-NM_001368881.1-10;Parent=rna-NM_001368881.1;Dbxref=GeneID:75690,GenBank:NM_001368881.1,MGI:MGI:1922940;gbkey=mRNA;gene=Vsig10l;product=V-set and immunoglobulin domain containing 10 like%2C transcript variant 1;tag=RefSeq Select;transcript_id=NM_001368881.1;extra_copy_number=0
CM058247.1	Liftoff	CDS	42534961	42535000	.	+	.	ID=cds-NP_001355810.1;Parent=rna-NM_001368881.1;Dbxref=CCDS:CCDS90217.1,GeneID:75690,GenBank:NP_001355810.1,MGI:MGI:1922940;Name=NP_001355810.1;Note=isoform 1 precursor is encoded by transcript variant 1;gbkey=CDS;gene=Vsig10l;product=V-set and immunoglobulin domain-containing protein 10-like isoform 1 precursor;protein_id=NP_001355810.1;tag=RefSeq Select;extra_copy_number=0
CM058247.1	Liftoff	CDS	42535088	42535903	.	+	.	ID=cds-NP_001355810.1;Parent=rna-NM_001368881.1;Dbxref=CCDS:CCDS90217.1,GeneID:75690,GenBank:NP_001355810.1,MGI:MGI:1922940;Name=NP_001355810.1;Note=isoform 1 precursor is encoded by transcript variant 1;gbkey=CDS;gene=Vsig10l;product=V-set and immunoglobulin domain-containing protein 10-like isoform 1 precursor;protein_id=NP_001355810.1;tag=RefSeq Select;extra_copy_number=0
CM058247.1	Liftoff	CDS	42536534	42536827	.	+	.	ID=cds-NP_001355810.1;Parent=rna-NM_001368881.1;Dbxref=CCDS:CCDS90217.1,GeneID:75690,GenBank:NP_001355810.1,MGI:MGI:1922940;Name=NP_001355810.1;Note=isoform 1 precursor is encoded by transcript variant 1;gbkey=CDS;gene=Vsig10l;product=V-set and immunoglobulin domain-containing protein 10-like isoform 1 precursor;protein_id=NP_001355810.1;tag=RefSeq Select;extra_copy_number=0
CM058247.1	Liftoff	CDS	42536949	42537233	.	+	.	ID=cds-NP_001355810.1;Parent=rna-NM_001368881.1;Dbxref=CCDS:CCDS90217.1,GeneID:75690,GenBank:NP_001355810.1,MGI:MGI:1922940;Name=NP_001355810.1;Note=isoform 1 precursor is encoded by transcript variant 1;gbkey=CDS;gene=Vsig10l;product=V-set and immunoglobulin domain-containing protein 10-like isoform 1 precursor;protein_id=NP_001355810.1;tag=RefSeq Select;extra_copy_number=0
CM058247.1	Liftoff	CDS	42538094	42538348	.	+	.	ID=cds-NP_001355810.1;Parent=rna-NM_001368881.1;Dbxref=CCDS:CCDS90217.1,GeneID:75690,GenBank:NP_001355810.1,MGI:MGI:1922940;Name=NP_001355810.1;Note=isoform 1 precursor is encoded by transcript variant 1;gbkey=CDS;gene=Vsig10l;product=V-set and immunoglobulin domain-containing protein 10-like isoform 1 precursor;protein_id=NP_001355810.1;tag=RefSeq Select;extra_copy_number=0
CM058247.1	Liftoff	CDS	42539155	42539433	.	+	.	ID=cds-NP_001355810.1;Parent=rna-NM_001368881.1;Dbxref=CCDS:CCDS90217.1,GeneID:75690,GenBank:NP_001355810.1,MGI:MGI:1922940;Name=NP_001355810.1;Note=isoform 1 precursor is encoded by transcript variant 1;gbkey=CDS;gene=Vsig10l;product=V-set and immunoglobulin domain-containing protein 10-like isoform 1 precursor;protein_id=NP_001355810.1;tag=RefSeq Select;extra_copy_number=0
CM058247.1	Liftoff	CDS	42539682	42539978	.	+	.	ID=cds-NP_001355810.1;Parent=rna-NM_001368881.1;Dbxref=CCDS:CCDS90217.1,GeneID:75690,GenBank:NP_001355810.1,MGI:MGI:1922940;Name=NP_001355810.1;Note=isoform 1 precursor is encoded by transcript variant 1;gbkey=CDS;gene=Vsig10l;product=V-set and immunoglobulin domain-containing protein 10-like isoform 1 precursor;protein_id=NP_001355810.1;tag=RefSeq Select;extra_copy_number=0
CM058247.1	Liftoff	CDS	42540384	42540497	.	+	.	ID=cds-NP_001355810.1;Parent=rna-NM_001368881.1;Dbxref=CCDS:CCDS90217.1,GeneID:75690,GenBank:NP_001355810.1,MGI:MGI:1922940;Name=NP_001355810.1;Note=isoform 1 precursor is encoded by transcript variant 1;gbkey=CDS;gene=Vsig10l;product=V-set and immunoglobulin domain-containing protein 10-like isoform 1 precursor;protein_id=NP_001355810.1;tag=RefSeq Select;extra_copy_number=0
CM058247.1	Liftoff	CDS	42540688	42540842	.	+	.	ID=cds-NP_001355810.1;Parent=rna-NM_001368881.1;Dbxref=CCDS:CCDS90217.1,GeneID:75690,GenBank:NP_001355810.1,MGI:MGI:1922940;Name=NP_001355810.1;Note=isoform 1 precursor is encoded by transcript variant 1;gbkey=CDS;gene=Vsig10l;product=V-set and immunoglobulin domain-containing protein 10-like isoform 1 precursor;protein_id=NP_001355810.1;tag=RefSeq Select;extra_copy_number=0
CM058247.1	Liftoff	CDS	42542529	42542600	.	+	.	ID=cds-NP_001355810.1;Parent=rna-NM_001368881.1;Dbxref=CCDS:CCDS90217.1,GeneID:75690,GenBank:NP_001355810.1,MGI:MGI:1922940;Name=NP_001355810.1;Note=isoform 1 precursor is encoded by transcript variant 1;gbkey=CDS;gene=Vsig10l;product=V-set and immunoglobulin domain-containing protein 10-like isoform 1 precursor;protein_id=NP_001355810.1;tag=RefSeq Select;extra_copy_number=0
CM058247.1	Liftoff	transcript	42534764	42543747	.	+	.	ID=rna-XR_391405.5;Parent=gene-Vsig10l;Dbxref=GeneID:75690,GenBank:XR_391405.5,MGI:MGI:1922940;Name=XR_391405.5;gbkey=misc_RNA;gene=Vsig10l;model_evidence=Supporting evidence includes similarity to: 1 mRNA%2C 7 ESTs%2C 52 long SRA reads%2C and 100%25 coverage of the annotated genomic feature by RNAseq alignments%2C including 21 samples with support for all annotated introns;product=V-set and immunoglobulin domain containing 10 like%2C transcript variant X1;transcript_id=XR_391405.5;extra_copy_number=0
CM058247.1	Liftoff	exon	42534764	42535000	.	+	.	ID=exon-XR_391405.5-1;Parent=rna-XR_391405.5;Dbxref=GeneID:75690,GenBank:XR_391405.5,MGI:MGI:1922940;gbkey=misc_RNA;gene=Vsig10l;product=V-set and immunoglobulin domain containing 10 like%2C transcript variant X1;transcript_id=XR_391405.5;extra_copy_number=0
CM058247.1	Liftoff	exon	42535088	42535903	.	+	.	ID=exon-XR_391405.5-2;Parent=rna-XR_391405.5;Dbxref=GeneID:75690,GenBank:XR_391405.5,MGI:MGI:1922940;gbkey=misc_RNA;gene=Vsig10l;product=V-set and immunoglobulin domain containing 10 like%2C transcript variant X1;transcript_id=XR_391405.5;extra_copy_number=0
CM058247.1	Liftoff	exon	42536534	42536827	.	+	.	ID=exon-XR_391405.5-3;Parent=rna-XR_391405.5;Dbxref=GeneID:75690,GenBank:XR_391405.5,MGI:MGI:1922940;gbkey=misc_RNA;gene=Vsig10l;product=V-set and immunoglobulin domain containing 10 like%2C transcript variant X1;transcript_id=XR_391405.5;extra_copy_number=0
CM058247.1	Liftoff	exon	42536949	42537233	.	+	.	ID=exon-XR_391405.5-4;Parent=rna-XR_391405.5;Dbxref=GeneID:75690,GenBank:XR_391405.5,MGI:MGI:1922940;gbkey=misc_RNA;gene=Vsig10l;product=V-set and immunoglobulin domain containing 10 like%2C transcript variant X1;transcript_id=XR_391405.5;extra_copy_number=0
CM058247.1	Liftoff	exon	42538094	42538348	.	+	.	ID=exon-XR_391405.5-5;Parent=rna-XR_391405.5;Dbxref=GeneID:75690,GenBank:XR_391405.5,MGI:MGI:1922940;gbkey=misc_RNA;gene=Vsig10l;product=V-set and immunoglobulin domain containing 10 like%2C transcript variant X1;transcript_id=XR_391405.5;extra_copy_number=0
CM058247.1	Liftoff	exon	42539155	42539433	.	+	.	ID=exon-XR_391405.5-6;Parent=rna-XR_391405.5;Dbxref=GeneID:75690,GenBank:XR_391405.5,MGI:MGI:1922940;gbkey=misc_RNA;gene=Vsig10l;product=V-set and immunoglobulin domain containing 10 like%2C transcript variant X1;transcript_id=XR_391405.5;extra_copy_number=0
CM058247.1	Liftoff	exon	42539783	42539978	.	+	.	ID=exon-XR_391405.5-7;Parent=rna-XR_391405.5;Dbxref=GeneID:75690,GenBank:XR_391405.5,MGI:MGI:1922940;gbkey=misc_RNA;gene=Vsig10l;product=V-set and immunoglobulin domain containing 10 like%2C transcript variant X1;transcript_id=XR_391405.5;extra_copy_number=0
CM058247.1	Liftoff	exon	42540384	42540497	.	+	.	ID=exon-XR_391405.5-8;Parent=rna-XR_391405.5;Dbxref=GeneID:75690,GenBank:XR_391405.5,MGI:MGI:1922940;gbkey=misc_RNA;gene=Vsig10l;product=V-set and immunoglobulin domain containing 10 like%2C transcript variant X1;transcript_id=XR_391405.5;extra_copy_number=0
CM058247.1	Liftoff	exon	42540688	42540842	.	+	.	ID=exon-XR_391405.5-9;Parent=rna-XR_391405.5;Dbxref=GeneID:75690,GenBank:XR_391405.5,MGI:MGI:1922940;gbkey=misc_RNA;gene=Vsig10l;product=V-set and immunoglobulin domain containing 10 like%2C transcript variant X1;transcript_id=XR_391405.5;extra_copy_number=0
CM058247.1	Liftoff	exon	42542529	42543747	.	+	.	ID=exon-XR_391405.5-10;Parent=rna-XR_391405.5;Dbxref=GeneID:75690,GenBank:XR_391405.5,MGI:MGI:1922940;gbkey=misc_RNA;gene=Vsig10l;product=V-set and immunoglobulin domain containing 10 like%2C transcript variant X1;transcript_id=XR_391405.5;extra_copy_number=0
CM058247.1	Liftoff	gene	42544629	42561948	.	-	.	ID=gene-Iglon5;Dbxref=GeneID:210094,MGI:MGI:2686277;Name=Iglon5;description=IgLON family member 5;gbkey=Gene;gene=Iglon5;gene_biotype=protein_coding;gene_synonym=A230106M20Rik,Gm1431;coverage=1.0;sequence_ID=1.0;valid_ORFs=1;extra_copy_number=0;copy_num_ID=gene-Iglon5_0
CM058247.1	Liftoff	mRNA	42544632	42561948	.	-	.	ID=rna-NM_001164518.2;Parent=gene-Iglon5;Dbxref=GeneID:210094,GenBank:NM_001164518.2,MGI:MGI:2686277;Name=NM_001164518.2;gbkey=mRNA;gene=Iglon5;product=IgLON family member 5;tag=RefSeq Select;transcript_id=NM_001164518.2;matches_ref_protein=True;valid_ORF=True;extra_copy_number=0
CM058247.1	Liftoff	exon	42544632	42546279	.	-	.	ID=exon-NM_001164518.2-8;Parent=rna-NM_001164518.2;Dbxref=GeneID:210094,GenBank:NM_001164518.2,MGI:MGI:2686277;gbkey=mRNA;gene=Iglon5;product=IgLON family member 5;tag=RefSeq Select;transcript_id=NM_001164518.2;extra_copy_number=0
CM058247.1	Liftoff	exon	42547617	42547771	.	-	.	ID=exon-NM_001164518.2-7;Parent=rna-NM_001164518.2;Dbxref=GeneID:210094,GenBank:NM_001164518.2,MGI:MGI:2686277;gbkey=mRNA;gene=Iglon5;product=IgLON family member 5;tag=RefSeq Select;transcript_id=NM_001164518.2;extra_copy_number=0
CM058247.1	Liftoff	exon	42548267	42548387	.	-	.	ID=exon-NM_001164518.2-6;Parent=rna-NM_001164518.2;Dbxref=GeneID:210094,GenBank:NM_001164518.2,MGI:MGI:2686277;gbkey=mRNA;gene=Iglon5;product=IgLON family member 5;tag=RefSeq Select;transcript_id=NM_001164518.2;extra_copy_number=0
CM058247.1	Liftoff	exon	42548560	42548694	.	-	.	ID=exon-NM_001164518.2-5;Parent=rna-NM_001164518.2;Dbxref=GeneID:210094,GenBank:NM_001164518.2,MGI:MGI:2686277;gbkey=mRNA;gene=Iglon5;product=IgLON family member 5;tag=RefSeq Select;transcript_id=NM_001164518.2;extra_copy_number=0
CM058247.1	Liftoff	exon	42549842	42549961	.	-	.	ID=exon-NM_001164518.2-4;Parent=rna-NM_001164518.2;Dbxref=GeneID:210094,GenBank:NM_001164518.2,MGI:MGI:2686277;gbkey=mRNA;gene=Iglon5;product=IgLON family member 5;tag=RefSeq Select;transcript_id=NM_001164518.2;extra_copy_number=0
CM058247.1	Liftoff	exon	42550729	42550961	.	-	.	ID=exon-NM_001164518.2-3;Parent=rna-NM_001164518.2;Dbxref=GeneID:210094,GenBank:NM_001164518.2,MGI:MGI:2686277;gbkey=mRNA;gene=Iglon5;product=IgLON family member 5;tag=RefSeq Select;transcript_id=NM_001164518.2;extra_copy_number=0
CM058247.1	Liftoff	exon	42552314	42552392	.	-	.	ID=exon-NM_001164518.2-2;Parent=rna-NM_001164518.2;Dbxref=GeneID:210094,GenBank:NM_001164518.2,MGI:MGI:2686277;gbkey=mRNA;gene=Iglon5;product=IgLON family member 5;tag=RefSeq Select;transcript_id=NM_001164518.2;extra_copy_number=0
CM058247.1	Liftoff	exon	42561682	42561948	.	-	.	ID=exon-NM_001164518.2-1;Parent=rna-NM_001164518.2;Dbxref=GeneID:210094,GenBank:NM_001164518.2,MGI:MGI:2686277;gbkey=mRNA;gene=Iglon5;product=IgLON family member 5;tag=RefSeq Select;transcript_id=NM_001164518.2;extra_copy_number=0
CM058247.1	Liftoff	CDS	42546191	42546279	.	-	.	ID=cds-NP_001157990.1;Parent=rna-NM_001164518.2;Dbxref=CCDS:CCDS52223.1,GeneID:210094,GenBank:NP_001157990.1,MGI:MGI:2686277;Name=NP_001157990.1;gbkey=CDS;gene=Iglon5;product=igLON family member 5 precursor;protein_id=NP_001157990.1;tag=RefSeq Select;extra_copy_number=0
CM058247.1	Liftoff	CDS	42547617	42547771	.	-	.	ID=cds-NP_001157990.1;Parent=rna-NM_001164518.2;Dbxref=CCDS:CCDS52223.1,GeneID:210094,GenBank:NP_001157990.1,MGI:MGI:2686277;Name=NP_001157990.1;gbkey=CDS;gene=Iglon5;product=igLON family member 5 precursor;protein_id=NP_001157990.1;tag=RefSeq Select;extra_copy_number=0
CM058247.1	Liftoff	CDS	42548267	42548387	.	-	.	ID=cds-NP_001157990.1;Parent=rna-NM_001164518.2;Dbxref=CCDS:CCDS52223.1,GeneID:210094,GenBank:NP_001157990.1,MGI:MGI:2686277;Name=NP_001157990.1;gbkey=CDS;gene=Iglon5;product=igLON family member 5 precursor;protein_id=NP_001157990.1;tag=RefSeq Select;extra_copy_number=0
CM058247.1	Liftoff	CDS	42548560	42548694	.	-	.	ID=cds-NP_001157990.1;Parent=rna-NM_001164518.2;Dbxref=CCDS:CCDS52223.1,GeneID:210094,GenBank:NP_001157990.1,MGI:MGI:2686277;Name=NP_001157990.1;gbkey=CDS;gene=Iglon5;product=igLON family member 5 precursor;protein_id=NP_001157990.1;tag=RefSeq Select;extra_copy_number=0
CM058247.1	Liftoff	CDS	42549842	42549961	.	-	.	ID=cds-NP_001157990.1;Parent=rna-NM_001164518.2;Dbxref=CCDS:CCDS52223.1,GeneID:210094,GenBank:NP_001157990.1,MGI:MGI:2686277;Name=NP_001157990.1;gbkey=CDS;gene=Iglon5;product=igLON family member 5 precursor;protein_id=NP_001157990.1;tag=RefSeq Select;extra_copy_number=0
CM058247.1	Liftoff	CDS	42550729	42550961	.	-	.	ID=cds-NP_001157990.1;Parent=rna-NM_001164518.2;Dbxref=CCDS:CCDS52223.1,GeneID:210094,GenBank:NP_001157990.1,MGI:MGI:2686277;Name=NP_001157990.1;gbkey=CDS;gene=Iglon5;product=igLON family member 5 precursor;protein_id=NP_001157990.1;tag=RefSeq Select;extra_copy_number=0
CM058247.1	Liftoff	CDS	42552314	42552392	.	-	.	ID=cds-NP_001157990.1;Parent=rna-NM_001164518.2;Dbxref=CCDS:CCDS52223.1,GeneID:210094,GenBank:NP_001157990.1,MGI:MGI:2686277;Name=NP_001157990.1;gbkey=CDS;gene=Iglon5;product=igLON family member 5 precursor;protein_id=NP_001157990.1;tag=RefSeq Select;extra_copy_number=0
CM058247.1	Liftoff	CDS	42561682	42561760	.	-	.	ID=cds-NP_001157990.1;Parent=rna-NM_001164518.2;Dbxref=CCDS:CCDS52223.1,GeneID:210094,GenBank:NP_001157990.1,MGI:MGI:2686277;Name=NP_001157990.1;gbkey=CDS;gene=Iglon5;product=igLON family member 5 precursor;protein_id=NP_001157990.1;tag=RefSeq Select;extra_copy_number=0
CM058247.1	Liftoff	transcript	42544629	42561942	.	-	.	ID=rna-XR_003946429.1;Parent=gene-Iglon5;Dbxref=GeneID:210094,GenBank:XR_003946429.1,MGI:MGI:2686277;Name=XR_003946429.1;gbkey=misc_RNA;gene=Iglon5;model_evidence=Supporting evidence includes similarity to: 14 Proteins%2C 287 long SRA reads%2C and 95%25 coverage of the annotated genomic feature by RNAseq alignments%2C including 12 samples with support for all annotated introns;product=IgLON family member 5%2C transcript variant X1;transcript_id=XR_003946429.1;extra_copy_number=0
CM058247.1	Liftoff	exon	42544629	42546279	.	-	.	ID=exon-XR_003946429.1-8;Parent=rna-XR_003946429.1;Dbxref=GeneID:210094,GenBank:XR_003946429.1,MGI:MGI:2686277;gbkey=misc_RNA;gene=Iglon5;product=IgLON family member 5%2C transcript variant X1;transcript_id=XR_003946429.1;extra_copy_number=0
CM058247.1	Liftoff	exon	42547617	42547771	.	-	.	ID=exon-XR_003946429.1-7;Parent=rna-XR_003946429.1;Dbxref=GeneID:210094,GenBank:XR_003946429.1,MGI:MGI:2686277;gbkey=misc_RNA;gene=Iglon5;product=IgLON family member 5%2C transcript variant X1;transcript_id=XR_003946429.1;extra_copy_number=0
CM058247.1	Liftoff	exon	42548267	42548387	.	-	.	ID=exon-XR_003946429.1-6;Parent=rna-XR_003946429.1;Dbxref=GeneID:210094,GenBank:XR_003946429.1,MGI:MGI:2686277;gbkey=misc_RNA;gene=Iglon5;product=IgLON family member 5%2C transcript variant X1;transcript_id=XR_003946429.1;extra_copy_number=0
CM058247.1	Liftoff	exon	42548560	42548737	.	-	.	ID=exon-XR_003946429.1-5;Parent=rna-XR_003946429.1;Dbxref=GeneID:210094,GenBank:XR_003946429.1,MGI:MGI:2686277;gbkey=misc_RNA;gene=Iglon5;product=IgLON family member 5%2C transcript variant X1;transcript_id=XR_003946429.1;extra_copy_number=0
CM058247.1	Liftoff	exon	42549842	42549961	.	-	.	ID=exon-XR_003946429.1-4;Parent=rna-XR_003946429.1;Dbxref=GeneID:210094,GenBank:XR_003946429.1,MGI:MGI:2686277;gbkey=misc_RNA;gene=Iglon5;product=IgLON family member 5%2C transcript variant X1;transcript_id=XR_003946429.1;extra_copy_number=0
CM058247.1	Liftoff	exon	42550729	42550961	.	-	.	ID=exon-XR_003946429.1-3;Parent=rna-XR_003946429.1;Dbxref=GeneID:210094,GenBank:XR_003946429.1,MGI:MGI:2686277;gbkey=misc_RNA;gene=Iglon5;product=IgLON family member 5%2C transcript variant X1;transcript_id=XR_003946429.1;extra_copy_number=0
CM058247.1	Liftoff	exon	42552314	42552392	.	-	.	ID=exon-XR_003946429.1-2;Parent=rna-XR_003946429.1;Dbxref=GeneID:210094,GenBank:XR_003946429.1,MGI:MGI:2686277;gbkey=misc_RNA;gene=Iglon5;product=IgLON family member 5%2C transcript variant X1;transcript_id=XR_003946429.1;extra_copy_number=0
CM058247.1	Liftoff	exon	42561682	42561942	.	-	.	ID=exon-XR_003946429.1-1;Parent=rna-XR_003946429.1;Dbxref=GeneID:210094,GenBank:XR_003946429.1,MGI:MGI:2686277;gbkey=misc_RNA;gene=Iglon5;product=IgLON family member 5%2C transcript variant X1;transcript_id=XR_003946429.1;extra_copy_number=0
CM058247.1	Liftoff	transcript	42544629	42561942	.	-	.	ID=rna-XR_003946430.1;Parent=gene-Iglon5;Dbxref=GeneID:210094,GenBank:XR_003946430.1,MGI:MGI:2686277;Name=XR_003946430.1;gbkey=misc_RNA;gene=Iglon5;model_evidence=Supporting evidence includes similarity to: 14 Proteins%2C 262 long SRA reads%2C and 95%25 coverage of the annotated genomic feature by RNAseq alignments%2C including 11 samples with support for all annotated introns;product=IgLON family member 5%2C transcript variant X2;transcript_id=XR_003946430.1;extra_copy_number=0
CM058247.1	Liftoff	exon	42544629	42546279	.	-	.	ID=exon-XR_003946430.1-8;Parent=rna-XR_003946430.1;Dbxref=GeneID:210094,GenBank:XR_003946430.1,MGI:MGI:2686277;gbkey=misc_RNA;gene=Iglon5;product=IgLON family member 5%2C transcript variant X2;transcript_id=XR_003946430.1;extra_copy_number=0
CM058247.1	Liftoff	exon	42547617	42547771	.	-	.	ID=exon-XR_003946430.1-7;Parent=rna-XR_003946430.1;Dbxref=GeneID:210094,GenBank:XR_003946430.1,MGI:MGI:2686277;gbkey=misc_RNA;gene=Iglon5;product=IgLON family member 5%2C transcript variant X2;transcript_id=XR_003946430.1;extra_copy_number=0
CM058247.1	Liftoff	exon	42548267	42548387	.	-	.	ID=exon-XR_003946430.1-6;Parent=rna-XR_003946430.1;Dbxref=GeneID:210094,GenBank:XR_003946430.1,MGI:MGI:2686277;gbkey=misc_RNA;gene=Iglon5;product=IgLON family member 5%2C transcript variant X2;transcript_id=XR_003946430.1;extra_copy_number=0
CM058247.1	Liftoff	exon	42548560	42549403	.	-	.	ID=exon-XR_003946430.1-5;Parent=rna-XR_003946430.1;Dbxref=GeneID:210094,GenBank:XR_003946430.1,MGI:MGI:2686277;gbkey=misc_RNA;gene=Iglon5;product=IgLON family member 5%2C transcript variant X2;transcript_id=XR_003946430.1;extra_copy_number=0
CM058247.1	Liftoff	exon	42549842	42549961	.	-	.	ID=exon-XR_003946430.1-4;Parent=rna-XR_003946430.1;Dbxref=GeneID:210094,GenBank:XR_003946430.1,MGI:MGI:2686277;gbkey=misc_RNA;gene=Iglon5;product=IgLON family member 5%2C transcript variant X2;transcript_id=XR_003946430.1;extra_copy_number=0
CM058247.1	Liftoff	exon	42550729	42550961	.	-	.	ID=exon-XR_003946430.1-3;Parent=rna-XR_003946430.1;Dbxref=GeneID:210094,GenBank:XR_003946430.1,MGI:MGI:2686277;gbkey=misc_RNA;gene=Iglon5;product=IgLON family member 5%2C transcript variant X2;transcript_id=XR_003946430.1;extra_copy_number=0
CM058247.1	Liftoff	exon	42552314	42552392	.	-	.	ID=exon-XR_003946430.1-2;Parent=rna-XR_003946430.1;Dbxref=GeneID:210094,GenBank:XR_003946430.1,MGI:MGI:2686277;gbkey=misc_RNA;gene=Iglon5;product=IgLON family member 5%2C transcript variant X2;transcript_id=XR_003946430.1;extra_copy_number=0
CM058247.1	Liftoff	exon	42561682	42561942	.	-	.	ID=exon-XR_003946430.1-1;Parent=rna-XR_003946430.1;Dbxref=GeneID:210094,GenBank:XR_003946430.1,MGI:MGI:2686277;gbkey=misc_RNA;gene=Iglon5;product=IgLON family member 5%2C transcript variant X2;transcript_id=XR_003946430.1;extra_copy_number=0
CM058247.1	Liftoff	gene	42563781	42577716	.	-	.	ID=gene-4931406B18Rik;Dbxref=GeneID:74054,MGI:MGI:1921304;Name=4931406B18Rik;description=RIKEN cDNA 4931406B18 gene;gbkey=Gene;gene=4931406B18Rik;gene_biotype=protein_coding;gene_synonym=4930538L19Rik;coverage=1.0;sequence_ID=0.999;valid_ORFs=2;extra_copy_number=0;copy_num_ID=gene-4931406B18Rik_0
CM058247.1	Liftoff	mRNA	42563781	42577685	.	-	.	ID=rna-NM_028737.3;Parent=gene-4931406B18Rik;Dbxref=GeneID:74054,GenBank:NM_028737.3,MGI:MGI:1921304;Name=NM_028737.3;gbkey=mRNA;gene=4931406B18Rik;product=RIKEN cDNA 4931406B18 gene;tag=RefSeq Select;transcript_id=NM_028737.3;matches_ref_protein=True;valid_ORF=True;extra_copy_number=0
CM058247.1	Liftoff	exon	42563781	42565916	.	-	.	ID=exon-NM_028737.3-8;Parent=rna-NM_028737.3;Dbxref=GeneID:74054,GenBank:NM_028737.3,MGI:MGI:1921304;gbkey=mRNA;gene=4931406B18Rik;product=RIKEN cDNA 4931406B18 gene;tag=RefSeq Select;transcript_id=NM_028737.3;extra_copy_number=0
CM058247.1	Liftoff	exon	42567346	42567479	.	-	.	ID=exon-NM_028737.3-7;Parent=rna-NM_028737.3;Dbxref=GeneID:74054,GenBank:NM_028737.3,MGI:MGI:1921304;gbkey=mRNA;gene=4931406B18Rik;product=RIKEN cDNA 4931406B18 gene;tag=RefSeq Select;transcript_id=NM_028737.3;extra_copy_number=0
CM058247.1	Liftoff	exon	42569556	42569658	.	-	.	ID=exon-NM_028737.3-6;Parent=rna-NM_028737.3;Dbxref=GeneID:74054,GenBank:NM_028737.3,MGI:MGI:1921304;gbkey=mRNA;gene=4931406B18Rik;product=RIKEN cDNA 4931406B18 gene;tag=RefSeq Select;transcript_id=NM_028737.3;extra_copy_number=0
CM058247.1	Liftoff	exon	42569798	42570079	.	-	.	ID=exon-NM_028737.3-5;Parent=rna-NM_028737.3;Dbxref=GeneID:74054,GenBank:NM_028737.3,MGI:MGI:1921304;gbkey=mRNA;gene=4931406B18Rik;product=RIKEN cDNA 4931406B18 gene;tag=RefSeq Select;transcript_id=NM_028737.3;extra_copy_number=0
CM058247.1	Liftoff	exon	42570920	42571201	.	-	.	ID=exon-NM_028737.3-4;Parent=rna-NM_028737.3;Dbxref=GeneID:74054,GenBank:NM_028737.3,MGI:MGI:1921304;gbkey=mRNA;gene=4931406B18Rik;product=RIKEN cDNA 4931406B18 gene;tag=RefSeq Select;transcript_id=NM_028737.3;extra_copy_number=0
CM058247.1	Liftoff	exon	42572763	42573053	.	-	.	ID=exon-NM_028737.3-3;Parent=rna-NM_028737.3;Dbxref=GeneID:74054,GenBank:NM_028737.3,MGI:MGI:1921304;gbkey=mRNA;gene=4931406B18Rik;product=RIKEN cDNA 4931406B18 gene;tag=RefSeq Select;transcript_id=NM_028737.3;extra_copy_number=0
CM058247.1	Liftoff	exon	42575930	42576031	.	-	.	ID=exon-NM_028737.3-2;Parent=rna-NM_028737.3;Dbxref=GeneID:74054,GenBank:NM_028737.3,MGI:MGI:1921304;gbkey=mRNA;gene=4931406B18Rik;product=RIKEN cDNA 4931406B18 gene;tag=RefSeq Select;transcript_id=NM_028737.3;extra_copy_number=0
CM058247.1	Liftoff	exon	42577038	42577685	.	-	.	ID=exon-NM_028737.3-1;Parent=rna-NM_028737.3;Dbxref=GeneID:74054,GenBank:NM_028737.3,MGI:MGI:1921304;gbkey=mRNA;gene=4931406B18Rik;product=RIKEN cDNA 4931406B18 gene;tag=RefSeq Select;transcript_id=NM_028737.3;extra_copy_number=0
CM058247.1	Liftoff	CDS	42567374	42567479	.	-	.	ID=cds-NP_083013.2;Parent=rna-NM_028737.3;Dbxref=CCDS:CCDS21172.1,GeneID:74054,GenBank:NP_083013.2,MGI:MGI:1921304;Name=NP_083013.2;gbkey=CDS;gene=4931406B18Rik;product=uncharacterized protein LOC74054 precursor;protein_id=NP_083013.2;tag=RefSeq Select;extra_copy_number=0
CM058247.1	Liftoff	CDS	42569556	42569658	.	-	.	ID=cds-NP_083013.2;Parent=rna-NM_028737.3;Dbxref=CCDS:CCDS21172.1,GeneID:74054,GenBank:NP_083013.2,MGI:MGI:1921304;Name=NP_083013.2;gbkey=CDS;gene=4931406B18Rik;product=uncharacterized protein LOC74054 precursor;protein_id=NP_083013.2;tag=RefSeq Select;extra_copy_number=0
CM058247.1	Liftoff	CDS	42569798	42570079	.	-	.	ID=cds-NP_083013.2;Parent=rna-NM_028737.3;Dbxref=CCDS:CCDS21172.1,GeneID:74054,GenBank:NP_083013.2,MGI:MGI:1921304;Name=NP_083013.2;gbkey=CDS;gene=4931406B18Rik;product=uncharacterized protein LOC74054 precursor;protein_id=NP_083013.2;tag=RefSeq Select;extra_copy_number=0
CM058247.1	Liftoff	CDS	42570920	42571201	.	-	.	ID=cds-NP_083013.2;Parent=rna-NM_028737.3;Dbxref=CCDS:CCDS21172.1,GeneID:74054,GenBank:NP_083013.2,MGI:MGI:1921304;Name=NP_083013.2;gbkey=CDS;gene=4931406B18Rik;product=uncharacterized protein LOC74054 precursor;protein_id=NP_083013.2;tag=RefSeq Select;extra_copy_number=0
CM058247.1	Liftoff	CDS	42572763	42573053	.	-	.	ID=cds-NP_083013.2;Parent=rna-NM_028737.3;Dbxref=CCDS:CCDS21172.1,GeneID:74054,GenBank:NP_083013.2,MGI:MGI:1921304;Name=NP_083013.2;gbkey=CDS;gene=4931406B18Rik;product=uncharacterized protein LOC74054 precursor;protein_id=NP_083013.2;tag=RefSeq Select;extra_copy_number=0
CM058247.1	Liftoff	CDS	42575930	42575969	.	-	.	ID=cds-NP_083013.2;Parent=rna-NM_028737.3;Dbxref=CCDS:CCDS21172.1,GeneID:74054,GenBank:NP_083013.2,MGI:MGI:1921304;Name=NP_083013.2;gbkey=CDS;gene=4931406B18Rik;product=uncharacterized protein LOC74054 precursor;protein_id=NP_083013.2;tag=RefSeq Select;extra_copy_number=0
CM058247.1	Liftoff	mRNA	42566537	42577716	.	-	.	ID=rna-XM_017312340.1;Parent=gene-4931406B18Rik;Dbxref=GeneID:74054,GenBank:XM_017312340.1,MGI:MGI:1921304;Name=XM_017312340.1;gbkey=mRNA;gene=4931406B18Rik;model_evidence=Supporting evidence includes similarity to: 1 mRNA%2C 3 ESTs%2C and 100%25 coverage of the annotated genomic feature by RNAseq alignments%2C including 1 sample with support for all annotated introns;product=RIKEN cDNA 4931406B18 gene%2C transcript variant X1;transcript_id=XM_017312340.1;matches_ref_protein=True;valid_ORF=True;extra_copy_number=0
CM058247.1	Liftoff	exon	42566537	42567479	.	-	.	ID=exon-XM_017312340.1-6;Parent=rna-XM_017312340.1;Dbxref=GeneID:74054,GenBank:XM_017312340.1,MGI:MGI:1921304;gbkey=mRNA;gene=4931406B18Rik;product=RIKEN cDNA 4931406B18 gene%2C transcript variant X1;transcript_id=XM_017312340.1;extra_copy_number=0
CM058247.1	Liftoff	exon	42569556	42569658	.	-	.	ID=exon-XM_017312340.1-5;Parent=rna-XM_017312340.1;Dbxref=GeneID:74054,GenBank:XM_017312340.1,MGI:MGI:1921304;gbkey=mRNA;gene=4931406B18Rik;product=RIKEN cDNA 4931406B18 gene%2C transcript variant X1;transcript_id=XM_017312340.1;extra_copy_number=0
CM058247.1	Liftoff	exon	42569798	42570079	.	-	.	ID=exon-XM_017312340.1-4;Parent=rna-XM_017312340.1;Dbxref=GeneID:74054,GenBank:XM_017312340.1,MGI:MGI:1921304;gbkey=mRNA;gene=4931406B18Rik;product=RIKEN cDNA 4931406B18 gene%2C transcript variant X1;transcript_id=XM_017312340.1;extra_copy_number=0
CM058247.1	Liftoff	exon	42570920	42571201	.	-	.	ID=exon-XM_017312340.1-3;Parent=rna-XM_017312340.1;Dbxref=GeneID:74054,GenBank:XM_017312340.1,MGI:MGI:1921304;gbkey=mRNA;gene=4931406B18Rik;product=RIKEN cDNA 4931406B18 gene%2C transcript variant X1;transcript_id=XM_017312340.1;extra_copy_number=0
CM058247.1	Liftoff	exon	42575930	42576031	.	-	.	ID=exon-XM_017312340.1-2;Parent=rna-XM_017312340.1;Dbxref=GeneID:74054,GenBank:XM_017312340.1,MGI:MGI:1921304;gbkey=mRNA;gene=4931406B18Rik;product=RIKEN cDNA 4931406B18 gene%2C transcript variant X1;transcript_id=XM_017312340.1;extra_copy_number=0
CM058247.1	Liftoff	exon	42577038	42577716	.	-	.	ID=exon-XM_017312340.1-1;Parent=rna-XM_017312340.1;Dbxref=GeneID:74054,GenBank:XM_017312340.1,MGI:MGI:1921304;gbkey=mRNA;gene=4931406B18Rik;product=RIKEN cDNA 4931406B18 gene%2C transcript variant X1;transcript_id=XM_017312340.1;extra_copy_number=0
CM058247.1	Liftoff	CDS	42567374	42567479	.	-	.	ID=cds-XP_017167829.1;Parent=rna-XM_017312340.1;Dbxref=GeneID:74054,GenBank:XP_017167829.1,MGI:MGI:1921304;Name=XP_017167829.1;gbkey=CDS;gene=4931406B18Rik;product=uncharacterized protein LOC74054 isoform X1;protein_id=XP_017167829.1;extra_copy_number=0
CM058247.1	Liftoff	CDS	42569556	42569658	.	-	.	ID=cds-XP_017167829.1;Parent=rna-XM_017312340.1;Dbxref=GeneID:74054,GenBank:XP_017167829.1,MGI:MGI:1921304;Name=XP_017167829.1;gbkey=CDS;gene=4931406B18Rik;product=uncharacterized protein LOC74054 isoform X1;protein_id=XP_017167829.1;extra_copy_number=0
CM058247.1	Liftoff	CDS	42569798	42570079	.	-	.	ID=cds-XP_017167829.1;Parent=rna-XM_017312340.1;Dbxref=GeneID:74054,GenBank:XP_017167829.1,MGI:MGI:1921304;Name=XP_017167829.1;gbkey=CDS;gene=4931406B18Rik;product=uncharacterized protein LOC74054 isoform X1;protein_id=XP_017167829.1;extra_copy_number=0
CM058247.1	Liftoff	CDS	42570920	42571201	.	-	.	ID=cds-XP_017167829.1;Parent=rna-XM_017312340.1;Dbxref=GeneID:74054,GenBank:XP_017167829.1,MGI:MGI:1921304;Name=XP_017167829.1;gbkey=CDS;gene=4931406B18Rik;product=uncharacterized protein LOC74054 isoform X1;protein_id=XP_017167829.1;extra_copy_number=0
CM058247.1	Liftoff	CDS	42575930	42575969	.	-	.	ID=cds-XP_017167829.1;Parent=rna-XM_017312340.1;Dbxref=GeneID:74054,GenBank:XP_017167829.1,MGI:MGI:1921304;Name=XP_017167829.1;gbkey=CDS;gene=4931406B18Rik;product=uncharacterized protein LOC74054 isoform X1;protein_id=XP_017167829.1;extra_copy_number=0
CM058247.1	Liftoff	pseudogene	42578663	42579274	.	+	.	ID=gene-Gm9278;Dbxref=GeneID:668630,MGI:MGI:3646238;Name=Gm9278;description=predicted gene 9278;gbkey=Gene;gene=Gm9278;gene_biotype=pseudogene;pseudo=true;coverage=1.0;sequence_ID=1.0;extra_copy_number=0;copy_num_ID=gene-Gm9278_0
CM058247.1	Liftoff	exon	42578663	42579274	.	+	.	ID=id-Gm9278;Parent=gene-Gm9278;Dbxref=GeneID:668630,MGI:MGI:3646238;gbkey=exon;gene=Gm9278;model_evidence=Supporting evidence includes similarity to: 2 Proteins%2C and 74%25 coverage of the annotated genomic feature by RNAseq alignments;pseudo=true;extra_copy_number=0
CM058247.1	Liftoff	gene	42582920	42595066	.	-	.	ID=gene-Siglecl1;Dbxref=GeneID:100039946,MGI:MGI:3780678;Name=Siglecl1;description=Siglec family like 1;gbkey=Gene;gene=Siglecl1;gene_biotype=protein_coding;gene_synonym=100039946,Gm2511;coverage=1.0;sequence_ID=1.0;valid_ORFs=12;extra_copy_number=0;copy_num_ID=gene-Siglecl1_0
CM058247.1	Liftoff	mRNA	42582920	42590323	.	-	.	ID=rna-NM_001378448.1;Parent=gene-Siglecl1;Dbxref=GeneID:100039946,GenBank:NM_001378448.1,MGI:MGI:3780678;Name=NM_001378448.1;gbkey=mRNA;gene=Siglecl1;product=Siglec family like 1%2C transcript variant 1;tag=RefSeq Select;transcript_id=NM_001378448.1;matches_ref_protein=True;valid_ORF=True;extra_copy_number=0
CM058247.1	Liftoff	exon	42582920	42583061	.	-	.	ID=exon-NM_001378448.1-6;Parent=rna-NM_001378448.1;Dbxref=GeneID:100039946,GenBank:NM_001378448.1,MGI:MGI:3780678;gbkey=mRNA;gene=Siglecl1;product=Siglec family like 1%2C transcript variant 1;tag=RefSeq Select;transcript_id=NM_001378448.1;extra_copy_number=0
CM058247.1	Liftoff	exon	42586445	42586595	.	-	.	ID=exon-NM_001378448.1-5;Parent=rna-NM_001378448.1;Dbxref=GeneID:100039946,GenBank:NM_001378448.1,MGI:MGI:3780678;gbkey=mRNA;gene=Siglecl1;product=Siglec family like 1%2C transcript variant 1;tag=RefSeq Select;transcript_id=NM_001378448.1;extra_copy_number=0
CM058247.1	Liftoff	exon	42587327	42587432	.	-	.	ID=exon-NM_001378448.1-4;Parent=rna-NM_001378448.1;Dbxref=GeneID:100039946,GenBank:NM_001378448.1,MGI:MGI:3780678;gbkey=mRNA;gene=Siglecl1;product=Siglec family like 1%2C transcript variant 1;tag=RefSeq Select;transcript_id=NM_001378448.1;extra_copy_number=0
CM058247.1	Liftoff	exon	42587878	42588159	.	-	.	ID=exon-NM_001378448.1-3;Parent=rna-NM_001378448.1;Dbxref=GeneID:100039946,GenBank:NM_001378448.1,MGI:MGI:3780678;gbkey=mRNA;gene=Siglecl1;product=Siglec family like 1%2C transcript variant 1;tag=RefSeq Select;transcript_id=NM_001378448.1;extra_copy_number=0
CM058247.1	Liftoff	exon	42588535	42588622	.	-	.	ID=exon-NM_001378448.1-2;Parent=rna-NM_001378448.1;Dbxref=GeneID:100039946,GenBank:NM_001378448.1,MGI:MGI:3780678;gbkey=mRNA;gene=Siglecl1;product=Siglec family like 1%2C transcript variant 1;tag=RefSeq Select;transcript_id=NM_001378448.1;extra_copy_number=0
CM058247.1	Liftoff	exon	42590220	42590323	.	-	.	ID=exon-NM_001378448.1-1;Parent=rna-NM_001378448.1;Dbxref=GeneID:100039946,GenBank:NM_001378448.1,MGI:MGI:3780678;gbkey=mRNA;gene=Siglecl1;product=Siglec family like 1%2C transcript variant 1;tag=RefSeq Select;transcript_id=NM_001378448.1;extra_copy_number=0
CM058247.1	Liftoff	CDS	42582945	42583061	.	-	.	ID=cds-NP_001365377.1;Parent=rna-NM_001378448.1;Dbxref=GeneID:100039946,GenBank:NP_001365377.1,MGI:MGI:3780678;Name=NP_001365377.1;Note=isoform 1 is encoded by transcript variant 1;gbkey=CDS;gene=Siglecl1;product=SIGLEC family-like protein 1 isoform 1;protein_id=NP_001365377.1;tag=RefSeq Select;extra_copy_number=0
CM058247.1	Liftoff	CDS	42586445	42586595	.	-	.	ID=cds-NP_001365377.1;Parent=rna-NM_001378448.1;Dbxref=GeneID:100039946,GenBank:NP_001365377.1,MGI:MGI:3780678;Name=NP_001365377.1;Note=isoform 1 is encoded by transcript variant 1;gbkey=CDS;gene=Siglecl1;product=SIGLEC family-like protein 1 isoform 1;protein_id=NP_001365377.1;tag=RefSeq Select;extra_copy_number=0
CM058247.1	Liftoff	CDS	42587327	42587432	.	-	.	ID=cds-NP_001365377.1;Parent=rna-NM_001378448.1;Dbxref=GeneID:100039946,GenBank:NP_001365377.1,MGI:MGI:3780678;Name=NP_001365377.1;Note=isoform 1 is encoded by transcript variant 1;gbkey=CDS;gene=Siglecl1;product=SIGLEC family-like protein 1 isoform 1;protein_id=NP_001365377.1;tag=RefSeq Select;extra_copy_number=0
CM058247.1	Liftoff	CDS	42587878	42588159	.	-	.	ID=cds-NP_001365377.1;Parent=rna-NM_001378448.1;Dbxref=GeneID:100039946,GenBank:NP_001365377.1,MGI:MGI:3780678;Name=NP_001365377.1;Note=isoform 1 is encoded by transcript variant 1;gbkey=CDS;gene=Siglecl1;product=SIGLEC family-like protein 1 isoform 1;protein_id=NP_001365377.1;tag=RefSeq Select;extra_copy_number=0
CM058247.1	Liftoff	CDS	42588535	42588559	.	-	.	ID=cds-NP_001365377.1;Parent=rna-NM_001378448.1;Dbxref=GeneID:100039946,GenBank:NP_001365377.1,MGI:MGI:3780678;Name=NP_001365377.1;Note=isoform 1 is encoded by transcript variant 1;gbkey=CDS;gene=Siglecl1;product=SIGLEC family-like protein 1 isoform 1;protein_id=NP_001365377.1;tag=RefSeq Select;extra_copy_number=0
CM058247.1	Liftoff	mRNA	42582920	42590647	.	-	.	ID=rna-NM_001378449.1;Parent=gene-Siglecl1;Dbxref=GeneID:100039946,GenBank:NM_001378449.1,MGI:MGI:3780678;Name=NM_001378449.1;gbkey=mRNA;gene=Siglecl1;product=Siglec family like 1%2C transcript variant 2;transcript_id=NM_001378449.1;matches_ref_protein=True;valid_ORF=True;extra_copy_number=0
CM058247.1	Liftoff	exon	42582920	42583061	.	-	.	ID=exon-NM_001378449.1-6;Parent=rna-NM_001378449.1;Dbxref=GeneID:100039946,GenBank:NM_001378449.1,MGI:MGI:3780678;gbkey=mRNA;gene=Siglecl1;product=Siglec family like 1%2C transcript variant 2;transcript_id=NM_001378449.1;extra_copy_number=0
CM058247.1	Liftoff	exon	42586445	42586595	.	-	.	ID=exon-NM_001378449.1-5;Parent=rna-NM_001378449.1;Dbxref=GeneID:100039946,GenBank:NM_001378449.1,MGI:MGI:3780678;gbkey=mRNA;gene=Siglecl1;product=Siglec family like 1%2C transcript variant 2;transcript_id=NM_001378449.1;extra_copy_number=0
CM058247.1	Liftoff	exon	42587327	42587432	.	-	.	ID=exon-NM_001378449.1-4;Parent=rna-NM_001378449.1;Dbxref=GeneID:100039946,GenBank:NM_001378449.1,MGI:MGI:3780678;gbkey=mRNA;gene=Siglecl1;product=Siglec family like 1%2C transcript variant 2;transcript_id=NM_001378449.1;extra_copy_number=0
CM058247.1	Liftoff	exon	42587878	42588159	.	-	.	ID=exon-NM_001378449.1-3;Parent=rna-NM_001378449.1;Dbxref=GeneID:100039946,GenBank:NM_001378449.1,MGI:MGI:3780678;gbkey=mRNA;gene=Siglecl1;product=Siglec family like 1%2C transcript variant 2;transcript_id=NM_001378449.1;extra_copy_number=0
CM058247.1	Liftoff	exon	42588535	42588622	.	-	.	ID=exon-NM_001378449.1-2;Parent=rna-NM_001378449.1;Dbxref=GeneID:100039946,GenBank:NM_001378449.1,MGI:MGI:3780678;gbkey=mRNA;gene=Siglecl1;product=Siglec family like 1%2C transcript variant 2;transcript_id=NM_001378449.1;extra_copy_number=0
CM058247.1	Liftoff	exon	42590341	42590647	.	-	.	ID=exon-NM_001378449.1-1;Parent=rna-NM_001378449.1;Dbxref=GeneID:100039946,GenBank:NM_001378449.1,MGI:MGI:3780678;gbkey=mRNA;gene=Siglecl1;product=Siglec family like 1%2C transcript variant 2;transcript_id=NM_001378449.1;extra_copy_number=0
CM058247.1	Liftoff	CDS	42582945	42583061	.	-	.	ID=cds-NP_001365378.1;Parent=rna-NM_001378449.1;Dbxref=GeneID:100039946,GenBank:NP_001365378.1,MGI:MGI:3780678;Name=NP_001365378.1;Note=isoform 1 is encoded by transcript variant 2;gbkey=CDS;gene=Siglecl1;product=SIGLEC family-like protein 1 isoform 1;protein_id=NP_001365378.1;extra_copy_number=0
CM058247.1	Liftoff	CDS	42586445	42586595	.	-	.	ID=cds-NP_001365378.1;Parent=rna-NM_001378449.1;Dbxref=GeneID:100039946,GenBank:NP_001365378.1,MGI:MGI:3780678;Name=NP_001365378.1;Note=isoform 1 is encoded by transcript variant 2;gbkey=CDS;gene=Siglecl1;product=SIGLEC family-like protein 1 isoform 1;protein_id=NP_001365378.1;extra_copy_number=0
CM058247.1	Liftoff	CDS	42587327	42587432	.	-	.	ID=cds-NP_001365378.1;Parent=rna-NM_001378449.1;Dbxref=GeneID:100039946,GenBank:NP_001365378.1,MGI:MGI:3780678;Name=NP_001365378.1;Note=isoform 1 is encoded by transcript variant 2;gbkey=CDS;gene=Siglecl1;product=SIGLEC family-like protein 1 isoform 1;protein_id=NP_001365378.1;extra_copy_number=0
CM058247.1	Liftoff	CDS	42587878	42588159	.	-	.	ID=cds-NP_001365378.1;Parent=rna-NM_001378449.1;Dbxref=GeneID:100039946,GenBank:NP_001365378.1,MGI:MGI:3780678;Name=NP_001365378.1;Note=isoform 1 is encoded by transcript variant 2;gbkey=CDS;gene=Siglecl1;product=SIGLEC family-like protein 1 isoform 1;protein_id=NP_001365378.1;extra_copy_number=0
CM058247.1	Liftoff	CDS	42588535	42588559	.	-	.	ID=cds-NP_001365378.1;Parent=rna-NM_001378449.1;Dbxref=GeneID:100039946,GenBank:NP_001365378.1,MGI:MGI:3780678;Name=NP_001365378.1;Note=isoform 1 is encoded by transcript variant 2;gbkey=CDS;gene=Siglecl1;product=SIGLEC family-like protein 1 isoform 1;protein_id=NP_001365378.1;extra_copy_number=0
CM058247.1	Liftoff	mRNA	42582920	42590774	.	-	.	ID=rna-NM_001378450.1;Parent=gene-Siglecl1;Dbxref=GeneID:100039946,GenBank:NM_001378450.1,MGI:MGI:3780678;Name=NM_001378450.1;gbkey=mRNA;gene=Siglecl1;product=Siglec family like 1%2C transcript variant 3;transcript_id=NM_001378450.1;matches_ref_protein=True;valid_ORF=True;extra_copy_number=0
CM058247.1	Liftoff	exon	42582920	42583061	.	-	.	ID=exon-NM_001378450.1-5;Parent=rna-NM_001378450.1;Dbxref=GeneID:100039946,GenBank:NM_001378450.1,MGI:MGI:3780678;gbkey=mRNA;gene=Siglecl1;product=Siglec family like 1%2C transcript variant 3;transcript_id=NM_001378450.1;extra_copy_number=0
CM058247.1	Liftoff	exon	42587327	42587432	.	-	.	ID=exon-NM_001378450.1-4;Parent=rna-NM_001378450.1;Dbxref=GeneID:100039946,GenBank:NM_001378450.1,MGI:MGI:3780678;gbkey=mRNA;gene=Siglecl1;product=Siglec family like 1%2C transcript variant 3;transcript_id=NM_001378450.1;extra_copy_number=0
CM058247.1	Liftoff	exon	42588066	42588159	.	-	.	ID=exon-NM_001378450.1-3;Parent=rna-NM_001378450.1;Dbxref=GeneID:100039946,GenBank:NM_001378450.1,MGI:MGI:3780678;gbkey=mRNA;gene=Siglecl1;product=Siglec family like 1%2C transcript variant 3;transcript_id=NM_001378450.1;extra_copy_number=0
CM058247.1	Liftoff	exon	42588535	42588622	.	-	.	ID=exon-NM_001378450.1-2;Parent=rna-NM_001378450.1;Dbxref=GeneID:100039946,GenBank:NM_001378450.1,MGI:MGI:3780678;gbkey=mRNA;gene=Siglecl1;product=Siglec family like 1%2C transcript variant 3;transcript_id=NM_001378450.1;extra_copy_number=0
CM058247.1	Liftoff	exon	42590696	42590774	.	-	.	ID=exon-NM_001378450.1-1;Parent=rna-NM_001378450.1;Dbxref=GeneID:100039946,GenBank:NM_001378450.1,MGI:MGI:3780678;gbkey=mRNA;gene=Siglecl1;product=Siglec family like 1%2C transcript variant 3;transcript_id=NM_001378450.1;extra_copy_number=0
CM058247.1	Liftoff	CDS	42582945	42583061	.	-	.	ID=cds-NP_001365379.1;Parent=rna-NM_001378450.1;Dbxref=GeneID:100039946,GenBank:NP_001365379.1,MGI:MGI:3780678;Name=NP_001365379.1;Note=isoform 2 is encoded by transcript variant 3;gbkey=CDS;gene=Siglecl1;product=SIGLEC family-like protein 1 isoform 2;protein_id=NP_001365379.1;extra_copy_number=0
CM058247.1	Liftoff	CDS	42587327	42587432	.	-	.	ID=cds-NP_001365379.1;Parent=rna-NM_001378450.1;Dbxref=GeneID:100039946,GenBank:NP_001365379.1,MGI:MGI:3780678;Name=NP_001365379.1;Note=isoform 2 is encoded by transcript variant 3;gbkey=CDS;gene=Siglecl1;product=SIGLEC family-like protein 1 isoform 2;protein_id=NP_001365379.1;extra_copy_number=0
CM058247.1	Liftoff	CDS	42588066	42588159	.	-	.	ID=cds-NP_001365379.1;Parent=rna-NM_001378450.1;Dbxref=GeneID:100039946,GenBank:NP_001365379.1,MGI:MGI:3780678;Name=NP_001365379.1;Note=isoform 2 is encoded by transcript variant 3;gbkey=CDS;gene=Siglecl1;product=SIGLEC family-like protein 1 isoform 2;protein_id=NP_001365379.1;extra_copy_number=0
CM058247.1	Liftoff	CDS	42588535	42588559	.	-	.	ID=cds-NP_001365379.1;Parent=rna-NM_001378450.1;Dbxref=GeneID:100039946,GenBank:NP_001365379.1,MGI:MGI:3780678;Name=NP_001365379.1;Note=isoform 2 is encoded by transcript variant 3;gbkey=CDS;gene=Siglecl1;product=SIGLEC family-like protein 1 isoform 2;protein_id=NP_001365379.1;extra_copy_number=0
CM058247.1	Liftoff	mRNA	42582920	42590211	.	-	.	ID=rna-XM_006541333.1;Parent=gene-Siglecl1;Dbxref=GeneID:100039946,GenBank:XM_006541333.1,MGI:MGI:3780678;Name=XM_006541333.1;gbkey=mRNA;gene=Siglecl1;model_evidence=Supporting evidence includes similarity to: 2 Proteins%2C 1 long SRA read%2C and 100%25 coverage of the annotated genomic feature by RNAseq alignments%2C including 1 sample with support for all annotated introns;product=Siglec family like 1%2C transcript variant X1;transcript_id=XM_006541333.1;matches_ref_protein=True;valid_ORF=True;extra_copy_number=0
CM058247.1	Liftoff	exon	42582920	42583061	.	-	.	ID=exon-XM_006541333.1-6;Parent=rna-XM_006541333.1;Dbxref=GeneID:100039946,GenBank:XM_006541333.1,MGI:MGI:3780678;gbkey=mRNA;gene=Siglecl1;product=Siglec family like 1%2C transcript variant X1;transcript_id=XM_006541333.1;extra_copy_number=0
CM058247.1	Liftoff	exon	42586445	42586595	.	-	.	ID=exon-XM_006541333.1-5;Parent=rna-XM_006541333.1;Dbxref=GeneID:100039946,GenBank:XM_006541333.1,MGI:MGI:3780678;gbkey=mRNA;gene=Siglecl1;product=Siglec family like 1%2C transcript variant X1;transcript_id=XM_006541333.1;extra_copy_number=0
CM058247.1	Liftoff	exon	42587327	42587432	.	-	.	ID=exon-XM_006541333.1-4;Parent=rna-XM_006541333.1;Dbxref=GeneID:100039946,GenBank:XM_006541333.1,MGI:MGI:3780678;gbkey=mRNA;gene=Siglecl1;product=Siglec family like 1%2C transcript variant X1;transcript_id=XM_006541333.1;extra_copy_number=0
CM058247.1	Liftoff	exon	42587878	42588159	.	-	.	ID=exon-XM_006541333.1-3;Parent=rna-XM_006541333.1;Dbxref=GeneID:100039946,GenBank:XM_006541333.1,MGI:MGI:3780678;gbkey=mRNA;gene=Siglecl1;product=Siglec family like 1%2C transcript variant X1;transcript_id=XM_006541333.1;extra_copy_number=0
CM058247.1	Liftoff	exon	42588535	42588622	.	-	.	ID=exon-XM_006541333.1-2;Parent=rna-XM_006541333.1;Dbxref=GeneID:100039946,GenBank:XM_006541333.1,MGI:MGI:3780678;gbkey=mRNA;gene=Siglecl1;product=Siglec family like 1%2C transcript variant X1;transcript_id=XM_006541333.1;extra_copy_number=0
CM058247.1	Liftoff	exon	42590037	42590211	.	-	.	ID=exon-XM_006541333.1-1;Parent=rna-XM_006541333.1;Dbxref=GeneID:100039946,GenBank:XM_006541333.1,MGI:MGI:3780678;gbkey=mRNA;gene=Siglecl1;product=Siglec family like 1%2C transcript variant X1;transcript_id=XM_006541333.1;extra_copy_number=0
CM058247.1	Liftoff	CDS	42582945	42583061	.	-	.	ID=cds-XP_006541396.1;Parent=rna-XM_006541333.1;Dbxref=GeneID:100039946,GenBank:XP_006541396.1,MGI:MGI:3780678;Name=XP_006541396.1;gbkey=CDS;gene=Siglecl1;product=SIGLEC family-like protein 1 isoform X1;protein_id=XP_006541396.1;extra_copy_number=0
CM058247.1	Liftoff	CDS	42586445	42586595	.	-	.	ID=cds-XP_006541396.1;Parent=rna-XM_006541333.1;Dbxref=GeneID:100039946,GenBank:XP_006541396.1,MGI:MGI:3780678;Name=XP_006541396.1;gbkey=CDS;gene=Siglecl1;product=SIGLEC family-like protein 1 isoform X1;protein_id=XP_006541396.1;extra_copy_number=0
CM058247.1	Liftoff	CDS	42587327	42587432	.	-	.	ID=cds-XP_006541396.1;Parent=rna-XM_006541333.1;Dbxref=GeneID:100039946,GenBank:XP_006541396.1,MGI:MGI:3780678;Name=XP_006541396.1;gbkey=CDS;gene=Siglecl1;product=SIGLEC family-like protein 1 isoform X1;protein_id=XP_006541396.1;extra_copy_number=0
CM058247.1	Liftoff	CDS	42587878	42588159	.	-	.	ID=cds-XP_006541396.1;Parent=rna-XM_006541333.1;Dbxref=GeneID:100039946,GenBank:XP_006541396.1,MGI:MGI:3780678;Name=XP_006541396.1;gbkey=CDS;gene=Siglecl1;product=SIGLEC family-like protein 1 isoform X1;protein_id=XP_006541396.1;extra_copy_number=0
CM058247.1	Liftoff	CDS	42588535	42588559	.	-	.	ID=cds-XP_006541396.1;Parent=rna-XM_006541333.1;Dbxref=GeneID:100039946,GenBank:XP_006541396.1,MGI:MGI:3780678;Name=XP_006541396.1;gbkey=CDS;gene=Siglecl1;product=SIGLEC family-like protein 1 isoform X1;protein_id=XP_006541396.1;extra_copy_number=0
CM058247.1	Liftoff	mRNA	42582920	42590833	.	-	.	ID=rna-XM_006541334.3;Parent=gene-Siglecl1;Dbxref=GeneID:100039946,GenBank:XM_006541334.3,MGI:MGI:3780678;Name=XM_006541334.3;gbkey=mRNA;gene=Siglecl1;model_evidence=Supporting evidence includes similarity to: 2 Proteins%2C 1 long SRA read%2C and 100%25 coverage of the annotated genomic feature by RNAseq alignments%2C including 1 sample with support for all annotated introns;product=Siglec family like 1%2C transcript variant X2;transcript_id=XM_006541334.3;matches_ref_protein=True;valid_ORF=True;extra_copy_number=0
CM058247.1	Liftoff	exon	42582920	42583061	.	-	.	ID=exon-XM_006541334.3-6;Parent=rna-XM_006541334.3;Dbxref=GeneID:100039946,GenBank:XM_006541334.3,MGI:MGI:3780678;gbkey=mRNA;gene=Siglecl1;product=Siglec family like 1%2C transcript variant X2;transcript_id=XM_006541334.3;extra_copy_number=0
CM058247.1	Liftoff	exon	42586445	42586595	.	-	.	ID=exon-XM_006541334.3-5;Parent=rna-XM_006541334.3;Dbxref=GeneID:100039946,GenBank:XM_006541334.3,MGI:MGI:3780678;gbkey=mRNA;gene=Siglecl1;product=Siglec family like 1%2C transcript variant X2;transcript_id=XM_006541334.3;extra_copy_number=0
CM058247.1	Liftoff	exon	42587327	42587432	.	-	.	ID=exon-XM_006541334.3-4;Parent=rna-XM_006541334.3;Dbxref=GeneID:100039946,GenBank:XM_006541334.3,MGI:MGI:3780678;gbkey=mRNA;gene=Siglecl1;product=Siglec family like 1%2C transcript variant X2;transcript_id=XM_006541334.3;extra_copy_number=0
CM058247.1	Liftoff	exon	42587878	42588159	.	-	.	ID=exon-XM_006541334.3-3;Parent=rna-XM_006541334.3;Dbxref=GeneID:100039946,GenBank:XM_006541334.3,MGI:MGI:3780678;gbkey=mRNA;gene=Siglecl1;product=Siglec family like 1%2C transcript variant X2;transcript_id=XM_006541334.3;extra_copy_number=0
CM058247.1	Liftoff	exon	42588535	42588622	.	-	.	ID=exon-XM_006541334.3-2;Parent=rna-XM_006541334.3;Dbxref=GeneID:100039946,GenBank:XM_006541334.3,MGI:MGI:3780678;gbkey=mRNA;gene=Siglecl1;product=Siglec family like 1%2C transcript variant X2;transcript_id=XM_006541334.3;extra_copy_number=0
CM058247.1	Liftoff	exon	42590696	42590833	.	-	.	ID=exon-XM_006541334.3-1;Parent=rna-XM_006541334.3;Dbxref=GeneID:100039946,GenBank:XM_006541334.3,MGI:MGI:3780678;gbkey=mRNA;gene=Siglecl1;product=Siglec family like 1%2C transcript variant X2;transcript_id=XM_006541334.3;extra_copy_number=0
CM058247.1	Liftoff	CDS	42582945	42583061	.	-	.	ID=cds-XP_006541397.1;Parent=rna-XM_006541334.3;Dbxref=GeneID:100039946,GenBank:XP_006541397.1,MGI:MGI:3780678;Name=XP_006541397.1;gbkey=CDS;gene=Siglecl1;product=SIGLEC family-like protein 1 isoform X1;protein_id=XP_006541397.1;extra_copy_number=0
CM058247.1	Liftoff	CDS	42586445	42586595	.	-	.	ID=cds-XP_006541397.1;Parent=rna-XM_006541334.3;Dbxref=GeneID:100039946,GenBank:XP_006541397.1,MGI:MGI:3780678;Name=XP_006541397.1;gbkey=CDS;gene=Siglecl1;product=SIGLEC family-like protein 1 isoform X1;protein_id=XP_006541397.1;extra_copy_number=0
CM058247.1	Liftoff	CDS	42587327	42587432	.	-	.	ID=cds-XP_006541397.1;Parent=rna-XM_006541334.3;Dbxref=GeneID:100039946,GenBank:XP_006541397.1,MGI:MGI:3780678;Name=XP_006541397.1;gbkey=CDS;gene=Siglecl1;product=SIGLEC family-like protein 1 isoform X1;protein_id=XP_006541397.1;extra_copy_number=0
CM058247.1	Liftoff	CDS	42587878	42588159	.	-	.	ID=cds-XP_006541397.1;Parent=rna-XM_006541334.3;Dbxref=GeneID:100039946,GenBank:XP_006541397.1,MGI:MGI:3780678;Name=XP_006541397.1;gbkey=CDS;gene=Siglecl1;product=SIGLEC family-like protein 1 isoform X1;protein_id=XP_006541397.1;extra_copy_number=0
CM058247.1	Liftoff	CDS	42588535	42588559	.	-	.	ID=cds-XP_006541397.1;Parent=rna-XM_006541334.3;Dbxref=GeneID:100039946,GenBank:XP_006541397.1,MGI:MGI:3780678;Name=XP_006541397.1;gbkey=CDS;gene=Siglecl1;product=SIGLEC family-like protein 1 isoform X1;protein_id=XP_006541397.1;extra_copy_number=0
CM058247.1	Liftoff	mRNA	42582920	42590331	.	-	.	ID=rna-XM_006541337.1;Parent=gene-Siglecl1;Dbxref=GeneID:100039946,GenBank:XM_006541337.1,MGI:MGI:3780678;Name=XM_006541337.1;gbkey=mRNA;gene=Siglecl1;model_evidence=Supporting evidence includes similarity to: 1 mRNA%2C 1 long SRA read%2C and 100%25 coverage of the annotated genomic feature by RNAseq alignments%2C including 1 sample with support for all annotated introns;product=Siglec family like 1%2C transcript variant X5;transcript_id=XM_006541337.1;matches_ref_protein=True;valid_ORF=True;extra_copy_number=0
CM058247.1	Liftoff	exon	42582920	42583061	.	-	.	ID=exon-XM_006541337.1-6;Parent=rna-XM_006541337.1;Dbxref=GeneID:100039946,GenBank:XM_006541337.1,MGI:MGI:3780678;gbkey=mRNA;gene=Siglecl1;product=Siglec family like 1%2C transcript variant X5;transcript_id=XM_006541337.1;extra_copy_number=0
CM058247.1	Liftoff	exon	42586445	42586595	.	-	.	ID=exon-XM_006541337.1-5;Parent=rna-XM_006541337.1;Dbxref=GeneID:100039946,GenBank:XM_006541337.1,MGI:MGI:3780678;gbkey=mRNA;gene=Siglecl1;product=Siglec family like 1%2C transcript variant X5;transcript_id=XM_006541337.1;extra_copy_number=0
CM058247.1	Liftoff	exon	42587327	42587432	.	-	.	ID=exon-XM_006541337.1-4;Parent=rna-XM_006541337.1;Dbxref=GeneID:100039946,GenBank:XM_006541337.1,MGI:MGI:3780678;gbkey=mRNA;gene=Siglecl1;product=Siglec family like 1%2C transcript variant X5;transcript_id=XM_006541337.1;extra_copy_number=0
CM058247.1	Liftoff	exon	42587902	42588159	.	-	.	ID=exon-XM_006541337.1-3;Parent=rna-XM_006541337.1;Dbxref=GeneID:100039946,GenBank:XM_006541337.1,MGI:MGI:3780678;gbkey=mRNA;gene=Siglecl1;product=Siglec family like 1%2C transcript variant X5;transcript_id=XM_006541337.1;extra_copy_number=0
CM058247.1	Liftoff	exon	42588535	42588622	.	-	.	ID=exon-XM_006541337.1-2;Parent=rna-XM_006541337.1;Dbxref=GeneID:100039946,GenBank:XM_006541337.1,MGI:MGI:3780678;gbkey=mRNA;gene=Siglecl1;product=Siglec family like 1%2C transcript variant X5;transcript_id=XM_006541337.1;extra_copy_number=0
CM058247.1	Liftoff	exon	42590220	42590331	.	-	.	ID=exon-XM_006541337.1-1;Parent=rna-XM_006541337.1;Dbxref=GeneID:100039946,GenBank:XM_006541337.1,MGI:MGI:3780678;gbkey=mRNA;gene=Siglecl1;product=Siglec family like 1%2C transcript variant X5;transcript_id=XM_006541337.1;extra_copy_number=0
CM058247.1	Liftoff	CDS	42582945	42583061	.	-	.	ID=cds-XP_006541400.1;Parent=rna-XM_006541337.1;Dbxref=GeneID:100039946,GenBank:XP_006541400.1,MGI:MGI:3780678;Name=XP_006541400.1;gbkey=CDS;gene=Siglecl1;product=SIGLEC family-like protein 1 isoform X3;protein_id=XP_006541400.1;extra_copy_number=0
CM058247.1	Liftoff	CDS	42586445	42586595	.	-	.	ID=cds-XP_006541400.1;Parent=rna-XM_006541337.1;Dbxref=GeneID:100039946,GenBank:XP_006541400.1,MGI:MGI:3780678;Name=XP_006541400.1;gbkey=CDS;gene=Siglecl1;product=SIGLEC family-like protein 1 isoform X3;protein_id=XP_006541400.1;extra_copy_number=0
CM058247.1	Liftoff	CDS	42587327	42587432	.	-	.	ID=cds-XP_006541400.1;Parent=rna-XM_006541337.1;Dbxref=GeneID:100039946,GenBank:XP_006541400.1,MGI:MGI:3780678;Name=XP_006541400.1;gbkey=CDS;gene=Siglecl1;product=SIGLEC family-like protein 1 isoform X3;protein_id=XP_006541400.1;extra_copy_number=0
CM058247.1	Liftoff	CDS	42587902	42588159	.	-	.	ID=cds-XP_006541400.1;Parent=rna-XM_006541337.1;Dbxref=GeneID:100039946,GenBank:XP_006541400.1,MGI:MGI:3780678;Name=XP_006541400.1;gbkey=CDS;gene=Siglecl1;product=SIGLEC family-like protein 1 isoform X3;protein_id=XP_006541400.1;extra_copy_number=0
CM058247.1	Liftoff	CDS	42588535	42588559	.	-	.	ID=cds-XP_006541400.1;Parent=rna-XM_006541337.1;Dbxref=GeneID:100039946,GenBank:XP_006541400.1,MGI:MGI:3780678;Name=XP_006541400.1;gbkey=CDS;gene=Siglecl1;product=SIGLEC family-like protein 1 isoform X3;protein_id=XP_006541400.1;extra_copy_number=0
CM058247.1	Liftoff	mRNA	42582920	42590331	.	-	.	ID=rna-XM_030243164.1;Parent=gene-Siglecl1;Dbxref=GeneID:100039946,GenBank:XM_030243164.1,MGI:MGI:3780678;Name=XM_030243164.1;gbkey=mRNA;gene=Siglecl1;model_evidence=Supporting evidence includes similarity to: 2 long SRA reads%2C and 95%25 coverage of the annotated genomic feature by RNAseq alignments%2C including 1 sample with support for all annotated introns;product=Siglec family like 1%2C transcript variant X7;transcript_id=XM_030243164.1;matches_ref_protein=True;valid_ORF=True;extra_copy_number=0
CM058247.1	Liftoff	exon	42582920	42583061	.	-	.	ID=exon-XM_030243164.1-6;Parent=rna-XM_030243164.1;Dbxref=GeneID:100039946,GenBank:XM_030243164.1,MGI:MGI:3780678;gbkey=mRNA;gene=Siglecl1;product=Siglec family like 1%2C transcript variant X7;transcript_id=XM_030243164.1;extra_copy_number=0
CM058247.1	Liftoff	exon	42586445	42586595	.	-	.	ID=exon-XM_030243164.1-5;Parent=rna-XM_030243164.1;Dbxref=GeneID:100039946,GenBank:XM_030243164.1,MGI:MGI:3780678;gbkey=mRNA;gene=Siglecl1;product=Siglec family like 1%2C transcript variant X7;transcript_id=XM_030243164.1;extra_copy_number=0
CM058247.1	Liftoff	exon	42587327	42587432	.	-	.	ID=exon-XM_030243164.1-4;Parent=rna-XM_030243164.1;Dbxref=GeneID:100039946,GenBank:XM_030243164.1,MGI:MGI:3780678;gbkey=mRNA;gene=Siglecl1;product=Siglec family like 1%2C transcript variant X7;transcript_id=XM_030243164.1;extra_copy_number=0
CM058247.1	Liftoff	exon	42588066	42588159	.	-	.	ID=exon-XM_030243164.1-3;Parent=rna-XM_030243164.1;Dbxref=GeneID:100039946,GenBank:XM_030243164.1,MGI:MGI:3780678;gbkey=mRNA;gene=Siglecl1;product=Siglec family like 1%2C transcript variant X7;transcript_id=XM_030243164.1;extra_copy_number=0
CM058247.1	Liftoff	exon	42588535	42588622	.	-	.	ID=exon-XM_030243164.1-2;Parent=rna-XM_030243164.1;Dbxref=GeneID:100039946,GenBank:XM_030243164.1,MGI:MGI:3780678;gbkey=mRNA;gene=Siglecl1;product=Siglec family like 1%2C transcript variant X7;transcript_id=XM_030243164.1;extra_copy_number=0
CM058247.1	Liftoff	exon	42590220	42590331	.	-	.	ID=exon-XM_030243164.1-1;Parent=rna-XM_030243164.1;Dbxref=GeneID:100039946,GenBank:XM_030243164.1,MGI:MGI:3780678;gbkey=mRNA;gene=Siglecl1;product=Siglec family like 1%2C transcript variant X7;transcript_id=XM_030243164.1;extra_copy_number=0
CM058247.1	Liftoff	CDS	42582945	42583061	.	-	.	ID=cds-XP_030099024.1;Parent=rna-XM_030243164.1;Dbxref=GeneID:100039946,GenBank:XP_030099024.1,MGI:MGI:3780678;Name=XP_030099024.1;gbkey=CDS;gene=Siglecl1;product=SIGLEC family-like protein 1 isoform X5;protein_id=XP_030099024.1;extra_copy_number=0
CM058247.1	Liftoff	CDS	42586445	42586595	.	-	.	ID=cds-XP_030099024.1;Parent=rna-XM_030243164.1;Dbxref=GeneID:100039946,GenBank:XP_030099024.1,MGI:MGI:3780678;Name=XP_030099024.1;gbkey=CDS;gene=Siglecl1;product=SIGLEC family-like protein 1 isoform X5;protein_id=XP_030099024.1;extra_copy_number=0
CM058247.1	Liftoff	CDS	42587327	42587432	.	-	.	ID=cds-XP_030099024.1;Parent=rna-XM_030243164.1;Dbxref=GeneID:100039946,GenBank:XP_030099024.1,MGI:MGI:3780678;Name=XP_030099024.1;gbkey=CDS;gene=Siglecl1;product=SIGLEC family-like protein 1 isoform X5;protein_id=XP_030099024.1;extra_copy_number=0
CM058247.1	Liftoff	CDS	42588066	42588159	.	-	.	ID=cds-XP_030099024.1;Parent=rna-XM_030243164.1;Dbxref=GeneID:100039946,GenBank:XP_030099024.1,MGI:MGI:3780678;Name=XP_030099024.1;gbkey=CDS;gene=Siglecl1;product=SIGLEC family-like protein 1 isoform X5;protein_id=XP_030099024.1;extra_copy_number=0
CM058247.1	Liftoff	CDS	42588535	42588546	.	-	.	ID=cds-XP_030099024.1;Parent=rna-XM_030243164.1;Dbxref=GeneID:100039946,GenBank:XP_030099024.1,MGI:MGI:3780678;Name=XP_030099024.1;gbkey=CDS;gene=Siglecl1;product=SIGLEC family-like protein 1 isoform X5;protein_id=XP_030099024.1;extra_copy_number=0
CM058247.1	Liftoff	mRNA	42582920	42588071	.	-	.	ID=rna-XM_030243165.1;Parent=gene-Siglecl1;Dbxref=GeneID:100039946,GenBank:XM_030243165.1,MGI:MGI:3780678;Name=XM_030243165.1;gbkey=mRNA;gene=Siglecl1;model_evidence=Supporting evidence includes similarity to: 1 mRNA%2C 1 long SRA read%2C and 100%25 coverage of the annotated genomic feature by RNAseq alignments%2C including 1 sample with support for all annotated introns;product=Siglec family like 1%2C transcript variant X8;transcript_id=XM_030243165.1;matches_ref_protein=True;valid_ORF=True;extra_copy_number=0
CM058247.1	Liftoff	exon	42582920	42583061	.	-	.	ID=exon-XM_030243165.1-4;Parent=rna-XM_030243165.1;Dbxref=GeneID:100039946,GenBank:XM_030243165.1,MGI:MGI:3780678;gbkey=mRNA;gene=Siglecl1;product=Siglec family like 1%2C transcript variant X8;transcript_id=XM_030243165.1;extra_copy_number=0
CM058247.1	Liftoff	exon	42586445	42586595	.	-	.	ID=exon-XM_030243165.1-3;Parent=rna-XM_030243165.1;Dbxref=GeneID:100039946,GenBank:XM_030243165.1,MGI:MGI:3780678;gbkey=mRNA;gene=Siglecl1;product=Siglec family like 1%2C transcript variant X8;transcript_id=XM_030243165.1;extra_copy_number=0
CM058247.1	Liftoff	exon	42587327	42587432	.	-	.	ID=exon-XM_030243165.1-2;Parent=rna-XM_030243165.1;Dbxref=GeneID:100039946,GenBank:XM_030243165.1,MGI:MGI:3780678;gbkey=mRNA;gene=Siglecl1;product=Siglec family like 1%2C transcript variant X8;transcript_id=XM_030243165.1;extra_copy_number=0
CM058247.1	Liftoff	exon	42588014	42588071	.	-	.	ID=exon-XM_030243165.1-1;Parent=rna-XM_030243165.1;Dbxref=GeneID:100039946,GenBank:XM_030243165.1,MGI:MGI:3780678;gbkey=mRNA;gene=Siglecl1;product=Siglec family like 1%2C transcript variant X8;transcript_id=XM_030243165.1;extra_copy_number=0
CM058247.1	Liftoff	CDS	42582945	42583061	.	-	.	ID=cds-XP_030099025.1;Parent=rna-XM_030243165.1;Dbxref=GeneID:100039946,GenBank:XP_030099025.1,MGI:MGI:3780678;Name=XP_030099025.1;gbkey=CDS;gene=Siglecl1;product=SIGLEC family-like protein 1 isoform X6;protein_id=XP_030099025.1;extra_copy_number=0
CM058247.1	Liftoff	CDS	42586445	42586595	.	-	.	ID=cds-XP_030099025.1;Parent=rna-XM_030243165.1;Dbxref=GeneID:100039946,GenBank:XP_030099025.1,MGI:MGI:3780678;Name=XP_030099025.1;gbkey=CDS;gene=Siglecl1;product=SIGLEC family-like protein 1 isoform X6;protein_id=XP_030099025.1;extra_copy_number=0
CM058247.1	Liftoff	CDS	42587327	42587432	.	-	.	ID=cds-XP_030099025.1;Parent=rna-XM_030243165.1;Dbxref=GeneID:100039946,GenBank:XP_030099025.1,MGI:MGI:3780678;Name=XP_030099025.1;gbkey=CDS;gene=Siglecl1;product=SIGLEC family-like protein 1 isoform X6;protein_id=XP_030099025.1;extra_copy_number=0
CM058247.1	Liftoff	CDS	42588014	42588068	.	-	.	ID=cds-XP_030099025.1;Parent=rna-XM_030243165.1;Dbxref=GeneID:100039946,GenBank:XP_030099025.1,MGI:MGI:3780678;Name=XP_030099025.1;gbkey=CDS;gene=Siglecl1;product=SIGLEC family-like protein 1 isoform X6;protein_id=XP_030099025.1;extra_copy_number=0
CM058247.1	Liftoff	mRNA	42582920	42595066	.	-	.	ID=rna-XM_036152483.1;Parent=gene-Siglecl1;Dbxref=GeneID:100039946,GenBank:XM_036152483.1,MGI:MGI:3780678;Name=XM_036152483.1;gbkey=mRNA;gene=Siglecl1;model_evidence=Supporting evidence includes similarity to: 2 Proteins%2C 1 long SRA read%2C and 100%25 coverage of the annotated genomic feature by RNAseq alignments%2C including 1 sample with support for all annotated introns;product=Siglec family like 1%2C transcript variant X3;transcript_id=XM_036152483.1;matches_ref_protein=True;valid_ORF=True;extra_copy_number=0
CM058247.1	Liftoff	exon	42582920	42583061	.	-	.	ID=exon-XM_036152483.1-6;Parent=rna-XM_036152483.1;Dbxref=GeneID:100039946,GenBank:XM_036152483.1,MGI:MGI:3780678;gbkey=mRNA;gene=Siglecl1;product=Siglec family like 1%2C transcript variant X3;transcript_id=XM_036152483.1;extra_copy_number=0
CM058247.1	Liftoff	exon	42586445	42586595	.	-	.	ID=exon-XM_036152483.1-5;Parent=rna-XM_036152483.1;Dbxref=GeneID:100039946,GenBank:XM_036152483.1,MGI:MGI:3780678;gbkey=mRNA;gene=Siglecl1;product=Siglec family like 1%2C transcript variant X3;transcript_id=XM_036152483.1;extra_copy_number=0
CM058247.1	Liftoff	exon	42587327	42587432	.	-	.	ID=exon-XM_036152483.1-4;Parent=rna-XM_036152483.1;Dbxref=GeneID:100039946,GenBank:XM_036152483.1,MGI:MGI:3780678;gbkey=mRNA;gene=Siglecl1;product=Siglec family like 1%2C transcript variant X3;transcript_id=XM_036152483.1;extra_copy_number=0
CM058247.1	Liftoff	exon	42587878	42588159	.	-	.	ID=exon-XM_036152483.1-3;Parent=rna-XM_036152483.1;Dbxref=GeneID:100039946,GenBank:XM_036152483.1,MGI:MGI:3780678;gbkey=mRNA;gene=Siglecl1;product=Siglec family like 1%2C transcript variant X3;transcript_id=XM_036152483.1;extra_copy_number=0
CM058247.1	Liftoff	exon	42588535	42588622	.	-	.	ID=exon-XM_036152483.1-2;Parent=rna-XM_036152483.1;Dbxref=GeneID:100039946,GenBank:XM_036152483.1,MGI:MGI:3780678;gbkey=mRNA;gene=Siglecl1;product=Siglec family like 1%2C transcript variant X3;transcript_id=XM_036152483.1;extra_copy_number=0
CM058247.1	Liftoff	exon	42594917	42595066	.	-	.	ID=exon-XM_036152483.1-1;Parent=rna-XM_036152483.1;Dbxref=GeneID:100039946,GenBank:XM_036152483.1,MGI:MGI:3780678;gbkey=mRNA;gene=Siglecl1;product=Siglec family like 1%2C transcript variant X3;transcript_id=XM_036152483.1;extra_copy_number=0
CM058247.1	Liftoff	CDS	42582945	42583061	.	-	.	ID=cds-XP_036008376.1;Parent=rna-XM_036152483.1;Dbxref=GeneID:100039946,GenBank:XP_036008376.1,MGI:MGI:3780678;Name=XP_036008376.1;gbkey=CDS;gene=Siglecl1;product=SIGLEC family-like protein 1 isoform X1;protein_id=XP_036008376.1;extra_copy_number=0
CM058247.1	Liftoff	CDS	42586445	42586595	.	-	.	ID=cds-XP_036008376.1;Parent=rna-XM_036152483.1;Dbxref=GeneID:100039946,GenBank:XP_036008376.1,MGI:MGI:3780678;Name=XP_036008376.1;gbkey=CDS;gene=Siglecl1;product=SIGLEC family-like protein 1 isoform X1;protein_id=XP_036008376.1;extra_copy_number=0
CM058247.1	Liftoff	CDS	42587327	42587432	.	-	.	ID=cds-XP_036008376.1;Parent=rna-XM_036152483.1;Dbxref=GeneID:100039946,GenBank:XP_036008376.1,MGI:MGI:3780678;Name=XP_036008376.1;gbkey=CDS;gene=Siglecl1;product=SIGLEC family-like protein 1 isoform X1;protein_id=XP_036008376.1;extra_copy_number=0
CM058247.1	Liftoff	CDS	42587878	42588159	.	-	.	ID=cds-XP_036008376.1;Parent=rna-XM_036152483.1;Dbxref=GeneID:100039946,GenBank:XP_036008376.1,MGI:MGI:3780678;Name=XP_036008376.1;gbkey=CDS;gene=Siglecl1;product=SIGLEC family-like protein 1 isoform X1;protein_id=XP_036008376.1;extra_copy_number=0
CM058247.1	Liftoff	CDS	42588535	42588559	.	-	.	ID=cds-XP_036008376.1;Parent=rna-XM_036152483.1;Dbxref=GeneID:100039946,GenBank:XP_036008376.1,MGI:MGI:3780678;Name=XP_036008376.1;gbkey=CDS;gene=Siglecl1;product=SIGLEC family-like protein 1 isoform X1;protein_id=XP_036008376.1;extra_copy_number=0
CM058247.1	Liftoff	mRNA	42582927	42590331	.	-	.	ID=rna-XM_006541336.1;Parent=gene-Siglecl1;Dbxref=GeneID:100039946,GenBank:XM_006541336.1,MGI:MGI:3780678;Name=XM_006541336.1;gbkey=mRNA;gene=Siglecl1;model_evidence=Supporting evidence includes similarity to: 1 long SRA read%2C and 100%25 coverage of the annotated genomic feature by RNAseq alignments%2C including 1 sample with support for all annotated introns;product=Siglec family like 1%2C transcript variant X4;transcript_id=XM_006541336.1;matches_ref_protein=True;valid_ORF=True;extra_copy_number=0
CM058247.1	Liftoff	exon	42582927	42583061	.	-	.	ID=exon-XM_006541336.1-6;Parent=rna-XM_006541336.1;Dbxref=GeneID:100039946,GenBank:XM_006541336.1,MGI:MGI:3780678;gbkey=mRNA;gene=Siglecl1;product=Siglec family like 1%2C transcript variant X4;transcript_id=XM_006541336.1;extra_copy_number=0
CM058247.1	Liftoff	exon	42586445	42586580	.	-	.	ID=exon-XM_006541336.1-5;Parent=rna-XM_006541336.1;Dbxref=GeneID:100039946,GenBank:XM_006541336.1,MGI:MGI:3780678;gbkey=mRNA;gene=Siglecl1;product=Siglec family like 1%2C transcript variant X4;transcript_id=XM_006541336.1;extra_copy_number=0
CM058247.1	Liftoff	exon	42587327	42587432	.	-	.	ID=exon-XM_006541336.1-4;Parent=rna-XM_006541336.1;Dbxref=GeneID:100039946,GenBank:XM_006541336.1,MGI:MGI:3780678;gbkey=mRNA;gene=Siglecl1;product=Siglec family like 1%2C transcript variant X4;transcript_id=XM_006541336.1;extra_copy_number=0
CM058247.1	Liftoff	exon	42587878	42588159	.	-	.	ID=exon-XM_006541336.1-3;Parent=rna-XM_006541336.1;Dbxref=GeneID:100039946,GenBank:XM_006541336.1,MGI:MGI:3780678;gbkey=mRNA;gene=Siglecl1;product=Siglec family like 1%2C transcript variant X4;transcript_id=XM_006541336.1;extra_copy_number=0
CM058247.1	Liftoff	exon	42588535	42588622	.	-	.	ID=exon-XM_006541336.1-2;Parent=rna-XM_006541336.1;Dbxref=GeneID:100039946,GenBank:XM_006541336.1,MGI:MGI:3780678;gbkey=mRNA;gene=Siglecl1;product=Siglec family like 1%2C transcript variant X4;transcript_id=XM_006541336.1;extra_copy_number=0
CM058247.1	Liftoff	exon	42590220	42590331	.	-	.	ID=exon-XM_006541336.1-1;Parent=rna-XM_006541336.1;Dbxref=GeneID:100039946,GenBank:XM_006541336.1,MGI:MGI:3780678;gbkey=mRNA;gene=Siglecl1;product=Siglec family like 1%2C transcript variant X4;transcript_id=XM_006541336.1;extra_copy_number=0
CM058247.1	Liftoff	CDS	42582945	42583061	.	-	.	ID=cds-XP_006541399.1;Parent=rna-XM_006541336.1;Dbxref=GeneID:100039946,GenBank:XP_006541399.1,MGI:MGI:3780678;Name=XP_006541399.1;gbkey=CDS;gene=Siglecl1;product=SIGLEC family-like protein 1 isoform X2;protein_id=XP_006541399.1;extra_copy_number=0
CM058247.1	Liftoff	CDS	42586445	42586580	.	-	.	ID=cds-XP_006541399.1;Parent=rna-XM_006541336.1;Dbxref=GeneID:100039946,GenBank:XP_006541399.1,MGI:MGI:3780678;Name=XP_006541399.1;gbkey=CDS;gene=Siglecl1;product=SIGLEC family-like protein 1 isoform X2;protein_id=XP_006541399.1;extra_copy_number=0
CM058247.1	Liftoff	CDS	42587327	42587432	.	-	.	ID=cds-XP_006541399.1;Parent=rna-XM_006541336.1;Dbxref=GeneID:100039946,GenBank:XP_006541399.1,MGI:MGI:3780678;Name=XP_006541399.1;gbkey=CDS;gene=Siglecl1;product=SIGLEC family-like protein 1 isoform X2;protein_id=XP_006541399.1;extra_copy_number=0
CM058247.1	Liftoff	CDS	42587878	42588159	.	-	.	ID=cds-XP_006541399.1;Parent=rna-XM_006541336.1;Dbxref=GeneID:100039946,GenBank:XP_006541399.1,MGI:MGI:3780678;Name=XP_006541399.1;gbkey=CDS;gene=Siglecl1;product=SIGLEC family-like protein 1 isoform X2;protein_id=XP_006541399.1;extra_copy_number=0
CM058247.1	Liftoff	CDS	42588535	42588559	.	-	.	ID=cds-XP_006541399.1;Parent=rna-XM_006541336.1;Dbxref=GeneID:100039946,GenBank:XP_006541399.1,MGI:MGI:3780678;Name=XP_006541399.1;gbkey=CDS;gene=Siglecl1;product=SIGLEC family-like protein 1 isoform X2;protein_id=XP_006541399.1;extra_copy_number=0
CM058247.1	Liftoff	mRNA	42582927	42590331	.	-	.	ID=rna-XM_011250937.1;Parent=gene-Siglecl1;Dbxref=GeneID:100039946,GenBank:XM_011250937.1,MGI:MGI:3780678;Name=XM_011250937.1;gbkey=mRNA;gene=Siglecl1;model_evidence=Supporting evidence includes similarity to: 100%25 coverage of the annotated genomic feature by RNAseq alignments%2C including 1 sample with support for all annotated introns;product=Siglec family like 1%2C transcript variant X6;transcript_id=XM_011250937.1;matches_ref_protein=True;valid_ORF=True;extra_copy_number=0
CM058247.1	Liftoff	exon	42582927	42583061	.	-	.	ID=exon-XM_011250937.1-5;Parent=rna-XM_011250937.1;Dbxref=GeneID:100039946,GenBank:XM_011250937.1,MGI:MGI:3780678;gbkey=mRNA;gene=Siglecl1;product=Siglec family like 1%2C transcript variant X6;transcript_id=XM_011250937.1;extra_copy_number=0
CM058247.1	Liftoff	exon	42587327	42587432	.	-	.	ID=exon-XM_011250937.1-4;Parent=rna-XM_011250937.1;Dbxref=GeneID:100039946,GenBank:XM_011250937.1,MGI:MGI:3780678;gbkey=mRNA;gene=Siglecl1;product=Siglec family like 1%2C transcript variant X6;transcript_id=XM_011250937.1;extra_copy_number=0
CM058247.1	Liftoff	exon	42587853	42588159	.	-	.	ID=exon-XM_011250937.1-3;Parent=rna-XM_011250937.1;Dbxref=GeneID:100039946,GenBank:XM_011250937.1,MGI:MGI:3780678;gbkey=mRNA;gene=Siglecl1;product=Siglec family like 1%2C transcript variant X6;transcript_id=XM_011250937.1;extra_copy_number=0
CM058247.1	Liftoff	exon	42588535	42588622	.	-	.	ID=exon-XM_011250937.1-2;Parent=rna-XM_011250937.1;Dbxref=GeneID:100039946,GenBank:XM_011250937.1,MGI:MGI:3780678;gbkey=mRNA;gene=Siglecl1;product=Siglec family like 1%2C transcript variant X6;transcript_id=XM_011250937.1;extra_copy_number=0
CM058247.1	Liftoff	exon	42590220	42590331	.	-	.	ID=exon-XM_011250937.1-1;Parent=rna-XM_011250937.1;Dbxref=GeneID:100039946,GenBank:XM_011250937.1,MGI:MGI:3780678;gbkey=mRNA;gene=Siglecl1;product=Siglec family like 1%2C transcript variant X6;transcript_id=XM_011250937.1;extra_copy_number=0
CM058247.1	Liftoff	CDS	42582945	42583061	.	-	.	ID=cds-XP_011249239.1;Parent=rna-XM_011250937.1;Dbxref=GeneID:100039946,GenBank:XP_011249239.1,MGI:MGI:3780678;Name=XP_011249239.1;gbkey=CDS;gene=Siglecl1;product=SIGLEC family-like protein 1 isoform X4;protein_id=XP_011249239.1;extra_copy_number=0
CM058247.1	Liftoff	CDS	42587327	42587432	.	-	.	ID=cds-XP_011249239.1;Parent=rna-XM_011250937.1;Dbxref=GeneID:100039946,GenBank:XP_011249239.1,MGI:MGI:3780678;Name=XP_011249239.1;gbkey=CDS;gene=Siglecl1;product=SIGLEC family-like protein 1 isoform X4;protein_id=XP_011249239.1;extra_copy_number=0
CM058247.1	Liftoff	CDS	42587853	42588159	.	-	.	ID=cds-XP_011249239.1;Parent=rna-XM_011250937.1;Dbxref=GeneID:100039946,GenBank:XP_011249239.1,MGI:MGI:3780678;Name=XP_011249239.1;gbkey=CDS;gene=Siglecl1;product=SIGLEC family-like protein 1 isoform X4;protein_id=XP_011249239.1;extra_copy_number=0
CM058247.1	Liftoff	CDS	42588535	42588559	.	-	.	ID=cds-XP_011249239.1;Parent=rna-XM_011250937.1;Dbxref=GeneID:100039946,GenBank:XP_011249239.1,MGI:MGI:3780678;Name=XP_011249239.1;gbkey=CDS;gene=Siglecl1;product=SIGLEC family-like protein 1 isoform X4;protein_id=XP_011249239.1;extra_copy_number=0
CM058247.1	Liftoff	mRNA	42582927	42590331	.	-	.	ID=rna-XM_036152484.1;Parent=gene-Siglecl1;Dbxref=GeneID:100039946,GenBank:XM_036152484.1,MGI:MGI:3780678;Name=XM_036152484.1;gbkey=mRNA;gene=Siglecl1;model_evidence=Supporting evidence includes similarity to: 1 Protein%2C and 100%25 coverage of the annotated genomic feature by RNAseq alignments%2C including 1 sample with support for all annotated introns;product=Siglec family like 1%2C transcript variant X9;transcript_id=XM_036152484.1;matches_ref_protein=True;valid_ORF=True;extra_copy_number=0
CM058247.1	Liftoff	exon	42582927	42583061	.	-	.	ID=exon-XM_036152484.1-5;Parent=rna-XM_036152484.1;Dbxref=GeneID:100039946,GenBank:XM_036152484.1,MGI:MGI:3780678;gbkey=mRNA;gene=Siglecl1;product=Siglec family like 1%2C transcript variant X9;transcript_id=XM_036152484.1;extra_copy_number=0
CM058247.1	Liftoff	exon	42587327	42587432	.	-	.	ID=exon-XM_036152484.1-4;Parent=rna-XM_036152484.1;Dbxref=GeneID:100039946,GenBank:XM_036152484.1,MGI:MGI:3780678;gbkey=mRNA;gene=Siglecl1;product=Siglec family like 1%2C transcript variant X9;transcript_id=XM_036152484.1;extra_copy_number=0
CM058247.1	Liftoff	exon	42588066	42588159	.	-	.	ID=exon-XM_036152484.1-3;Parent=rna-XM_036152484.1;Dbxref=GeneID:100039946,GenBank:XM_036152484.1,MGI:MGI:3780678;gbkey=mRNA;gene=Siglecl1;product=Siglec family like 1%2C transcript variant X9;transcript_id=XM_036152484.1;extra_copy_number=0
CM058247.1	Liftoff	exon	42588535	42588622	.	-	.	ID=exon-XM_036152484.1-2;Parent=rna-XM_036152484.1;Dbxref=GeneID:100039946,GenBank:XM_036152484.1,MGI:MGI:3780678;gbkey=mRNA;gene=Siglecl1;product=Siglec family like 1%2C transcript variant X9;transcript_id=XM_036152484.1;extra_copy_number=0
CM058247.1	Liftoff	exon	42590220	42590331	.	-	.	ID=exon-XM_036152484.1-1;Parent=rna-XM_036152484.1;Dbxref=GeneID:100039946,GenBank:XM_036152484.1,MGI:MGI:3780678;gbkey=mRNA;gene=Siglecl1;product=Siglec family like 1%2C transcript variant X9;transcript_id=XM_036152484.1;extra_copy_number=0
CM058247.1	Liftoff	CDS	42582945	42583061	.	-	.	ID=cds-XP_036008377.1;Parent=rna-XM_036152484.1;Dbxref=GeneID:100039946,GenBank:XP_036008377.1,MGI:MGI:3780678;Name=XP_036008377.1;gbkey=CDS;gene=Siglecl1;product=SIGLEC family-like protein 1 isoform X7;protein_id=XP_036008377.1;extra_copy_number=0
CM058247.1	Liftoff	CDS	42587327	42587432	.	-	.	ID=cds-XP_036008377.1;Parent=rna-XM_036152484.1;Dbxref=GeneID:100039946,GenBank:XP_036008377.1,MGI:MGI:3780678;Name=XP_036008377.1;gbkey=CDS;gene=Siglecl1;product=SIGLEC family-like protein 1 isoform X7;protein_id=XP_036008377.1;extra_copy_number=0
CM058247.1	Liftoff	CDS	42588066	42588159	.	-	.	ID=cds-XP_036008377.1;Parent=rna-XM_036152484.1;Dbxref=GeneID:100039946,GenBank:XP_036008377.1,MGI:MGI:3780678;Name=XP_036008377.1;gbkey=CDS;gene=Siglecl1;product=SIGLEC family-like protein 1 isoform X7;protein_id=XP_036008377.1;extra_copy_number=0
CM058247.1	Liftoff	CDS	42588535	42588559	.	-	.	ID=cds-XP_036008377.1;Parent=rna-XM_036152484.1;Dbxref=GeneID:100039946,GenBank:XP_036008377.1,MGI:MGI:3780678;Name=XP_036008377.1;gbkey=CDS;gene=Siglecl1;product=SIGLEC family-like protein 1 isoform X7;protein_id=XP_036008377.1;extra_copy_number=0
CM058247.1	Liftoff	gene	42599280	42609138	.	-	.	ID=gene-Cd33;Dbxref=GeneID:12489,MGI:MGI:99440;Name=Cd33;description=CD33 molecule;gbkey=Gene;gene=Cd33;gene_biotype=protein_coding;gene_synonym=gp67,Siglec-3;coverage=1.0;sequence_ID=0.998;valid_ORFs=3;extra_copy_number=0;copy_num_ID=gene-Cd33_0
CM058247.1	Liftoff	mRNA	42599280	42609138	.	-	.	ID=rna-XM_006540590.4;Parent=gene-Cd33;Dbxref=GeneID:12489,GenBank:XM_006540590.4,MGI:MGI:99440;Name=XM_006540590.4;gbkey=mRNA;gene=Cd33;model_evidence=Supporting evidence includes similarity to: 2 mRNAs%2C 14 ESTs%2C 13 Proteins%2C 19 long SRA reads%2C and 99%25 coverage of the annotated genomic feature by RNAseq alignments%2C including 1 sample with support for all annotated introns;product=CD33 molecule%2C transcript variant X1;transcript_id=XM_006540590.4;matches_ref_protein=True;valid_ORF=True;extra_copy_number=0
CM058247.1	Liftoff	exon	42599280	42600893	.	-	.	ID=exon-XM_006540590.4-8;Parent=rna-XM_006540590.4;Dbxref=GeneID:12489,GenBank:XM_006540590.4,MGI:MGI:99440;gbkey=mRNA;gene=Cd33;product=CD33 molecule%2C transcript variant X1;transcript_id=XM_006540590.4;extra_copy_number=0
CM058247.1	Liftoff	exon	42601751	42601817	.	-	.	ID=exon-XM_006540590.4-7;Parent=rna-XM_006540590.4;Dbxref=GeneID:12489,GenBank:XM_006540590.4,MGI:MGI:99440;gbkey=mRNA;gene=Cd33;product=CD33 molecule%2C transcript variant X1;transcript_id=XM_006540590.4;extra_copy_number=0
CM058247.1	Liftoff	exon	42602097	42602190	.	-	.	ID=exon-XM_006540590.4-6;Parent=rna-XM_006540590.4;Dbxref=GeneID:12489,GenBank:XM_006540590.4,MGI:MGI:99440;gbkey=mRNA;gene=Cd33;product=CD33 molecule%2C transcript variant X1;transcript_id=XM_006540590.4;extra_copy_number=0
CM058247.1	Liftoff	exon	42603923	42604201	.	-	.	ID=exon-XM_006540590.4-5;Parent=rna-XM_006540590.4;Dbxref=GeneID:12489,GenBank:XM_006540590.4,MGI:MGI:99440;gbkey=mRNA;gene=Cd33;product=CD33 molecule%2C transcript variant X1;transcript_id=XM_006540590.4;extra_copy_number=0
CM058247.1	Liftoff	exon	42604485	42604865	.	-	.	ID=exon-XM_006540590.4-4;Parent=rna-XM_006540590.4;Dbxref=GeneID:12489,GenBank:XM_006540590.4,MGI:MGI:99440;gbkey=mRNA;gene=Cd33;product=CD33 molecule%2C transcript variant X1;transcript_id=XM_006540590.4;extra_copy_number=0
CM058247.1	Liftoff	exon	42604941	42605001	.	-	.	ID=exon-XM_006540590.4-3;Parent=rna-XM_006540590.4;Dbxref=GeneID:12489,GenBank:XM_006540590.4,MGI:MGI:99440;gbkey=mRNA;gene=Cd33;product=CD33 molecule%2C transcript variant X1;transcript_id=XM_006540590.4;extra_copy_number=0
CM058247.1	Liftoff	exon	42605248	42605503	.	-	.	ID=exon-XM_006540590.4-2;Parent=rna-XM_006540590.4;Dbxref=GeneID:12489,GenBank:XM_006540590.4,MGI:MGI:99440;gbkey=mRNA;gene=Cd33;product=CD33 molecule%2C transcript variant X1;transcript_id=XM_006540590.4;extra_copy_number=0
CM058247.1	Liftoff	exon	42609059	42609138	.	-	.	ID=exon-XM_006540590.4-1;Parent=rna-XM_006540590.4;Dbxref=GeneID:12489,GenBank:XM_006540590.4,MGI:MGI:99440;gbkey=mRNA;gene=Cd33;product=CD33 molecule%2C transcript variant X1;transcript_id=XM_006540590.4;extra_copy_number=0
CM058247.1	Liftoff	CDS	42600747	42600893	.	-	.	ID=cds-XP_006540653.1;Parent=rna-XM_006540590.4;Dbxref=GeneID:12489,GenBank:XP_006540653.1,MGI:MGI:99440;Name=XP_006540653.1;gbkey=CDS;gene=Cd33;product=myeloid cell surface antigen CD33 isoform X1;protein_id=XP_006540653.1;extra_copy_number=0
CM058247.1	Liftoff	CDS	42601751	42601817	.	-	.	ID=cds-XP_006540653.1;Parent=rna-XM_006540590.4;Dbxref=GeneID:12489,GenBank:XP_006540653.1,MGI:MGI:99440;Name=XP_006540653.1;gbkey=CDS;gene=Cd33;product=myeloid cell surface antigen CD33 isoform X1;protein_id=XP_006540653.1;extra_copy_number=0
CM058247.1	Liftoff	CDS	42602097	42602190	.	-	.	ID=cds-XP_006540653.1;Parent=rna-XM_006540590.4;Dbxref=GeneID:12489,GenBank:XP_006540653.1,MGI:MGI:99440;Name=XP_006540653.1;gbkey=CDS;gene=Cd33;product=myeloid cell surface antigen CD33 isoform X1;protein_id=XP_006540653.1;extra_copy_number=0
CM058247.1	Liftoff	CDS	42603923	42604201	.	-	.	ID=cds-XP_006540653.1;Parent=rna-XM_006540590.4;Dbxref=GeneID:12489,GenBank:XP_006540653.1,MGI:MGI:99440;Name=XP_006540653.1;gbkey=CDS;gene=Cd33;product=myeloid cell surface antigen CD33 isoform X1;protein_id=XP_006540653.1;extra_copy_number=0
CM058247.1	Liftoff	CDS	42604485	42604865	.	-	.	ID=cds-XP_006540653.1;Parent=rna-XM_006540590.4;Dbxref=GeneID:12489,GenBank:XP_006540653.1,MGI:MGI:99440;Name=XP_006540653.1;gbkey=CDS;gene=Cd33;product=myeloid cell surface antigen CD33 isoform X1;protein_id=XP_006540653.1;extra_copy_number=0
CM058247.1	Liftoff	CDS	42604941	42605001	.	-	.	ID=cds-XP_006540653.1;Parent=rna-XM_006540590.4;Dbxref=GeneID:12489,GenBank:XP_006540653.1,MGI:MGI:99440;Name=XP_006540653.1;gbkey=CDS;gene=Cd33;product=myeloid cell surface antigen CD33 isoform X1;protein_id=XP_006540653.1;extra_copy_number=0
CM058247.1	Liftoff	CDS	42605248	42605298	.	-	.	ID=cds-XP_006540653.1;Parent=rna-XM_006540590.4;Dbxref=GeneID:12489,GenBank:XP_006540653.1,MGI:MGI:99440;Name=XP_006540653.1;gbkey=CDS;gene=Cd33;product=myeloid cell surface antigen CD33 isoform X1;protein_id=XP_006540653.1;extra_copy_number=0
CM058247.1	Liftoff	mRNA	42599337	42605054	.	-	.	ID=rna-NM_001111058.1;Parent=gene-Cd33;Dbxref=GeneID:12489,GenBank:NM_001111058.1,MGI:MGI:99440;Name=NM_001111058.1;gbkey=mRNA;gene=Cd33;product=CD33 molecule%2C transcript variant 1;transcript_id=NM_001111058.1;matches_ref_protein=True;valid_ORF=True;extra_copy_number=0
CM058247.1	Liftoff	exon	42599337	42600893	.	-	.	ID=exon-NM_001111058.1-7;Parent=rna-NM_001111058.1;Dbxref=GeneID:12489,GenBank:NM_001111058.1,MGI:MGI:99440;gbkey=mRNA;gene=Cd33;product=CD33 molecule%2C transcript variant 1;transcript_id=NM_001111058.1;extra_copy_number=0
CM058247.1	Liftoff	exon	42601358	42601440	.	-	.	ID=exon-NM_001111058.1-6;Parent=rna-NM_001111058.1;Dbxref=GeneID:12489,GenBank:NM_001111058.1,MGI:MGI:99440;gbkey=mRNA;gene=Cd33;product=CD33 molecule%2C transcript variant 1;transcript_id=NM_001111058.1;extra_copy_number=0
CM058247.1	Liftoff	exon	42601751	42601817	.	-	.	ID=exon-NM_001111058.1-5;Parent=rna-NM_001111058.1;Dbxref=GeneID:12489,GenBank:NM_001111058.1,MGI:MGI:99440;gbkey=mRNA;gene=Cd33;product=CD33 molecule%2C transcript variant 1;transcript_id=NM_001111058.1;extra_copy_number=0
CM058247.1	Liftoff	exon	42602097	42602190	.	-	.	ID=exon-NM_001111058.1-4;Parent=rna-NM_001111058.1;Dbxref=GeneID:12489,GenBank:NM_001111058.1,MGI:MGI:99440;gbkey=mRNA;gene=Cd33;product=CD33 molecule%2C transcript variant 1;transcript_id=NM_001111058.1;extra_copy_number=0
CM058247.1	Liftoff	exon	42603923	42604201	.	-	.	ID=exon-NM_001111058.1-3;Parent=rna-NM_001111058.1;Dbxref=GeneID:12489,GenBank:NM_001111058.1,MGI:MGI:99440;gbkey=mRNA;gene=Cd33;product=CD33 molecule%2C transcript variant 1;transcript_id=NM_001111058.1;extra_copy_number=0
CM058247.1	Liftoff	exon	42604485	42604865	.	-	.	ID=exon-NM_001111058.1-2;Parent=rna-NM_001111058.1;Dbxref=GeneID:12489,GenBank:NM_001111058.1,MGI:MGI:99440;gbkey=mRNA;gene=Cd33;product=CD33 molecule%2C transcript variant 1;transcript_id=NM_001111058.1;extra_copy_number=0
CM058247.1	Liftoff	exon	42604941	42605054	.	-	.	ID=exon-NM_001111058.1-1;Parent=rna-NM_001111058.1;Dbxref=GeneID:12489,GenBank:NM_001111058.1,MGI:MGI:99440;gbkey=mRNA;gene=Cd33;product=CD33 molecule%2C transcript variant 1;transcript_id=NM_001111058.1;extra_copy_number=0
CM058247.1	Liftoff	CDS	42600623	42600893	.	-	.	ID=cds-NP_001104528.1;Parent=rna-NM_001111058.1;Dbxref=CCDS:CCDS52224.1,GeneID:12489,GenBank:NP_001104528.1,MGI:MGI:99440;Name=NP_001104528.1;Note=isoform 1 precursor is encoded by transcript variant 1;gbkey=CDS;gene=Cd33;product=myeloid cell surface antigen CD33 isoform 1 precursor;protein_id=NP_001104528.1;extra_copy_number=0
CM058247.1	Liftoff	CDS	42601358	42601440	.	-	.	ID=cds-NP_001104528.1;Parent=rna-NM_001111058.1;Dbxref=CCDS:CCDS52224.1,GeneID:12489,GenBank:NP_001104528.1,MGI:MGI:99440;Name=NP_001104528.1;Note=isoform 1 precursor is encoded by transcript variant 1;gbkey=CDS;gene=Cd33;product=myeloid cell surface antigen CD33 isoform 1 precursor;protein_id=NP_001104528.1;extra_copy_number=0
CM058247.1	Liftoff	CDS	42601751	42601817	.	-	.	ID=cds-NP_001104528.1;Parent=rna-NM_001111058.1;Dbxref=CCDS:CCDS52224.1,GeneID:12489,GenBank:NP_001104528.1,MGI:MGI:99440;Name=NP_001104528.1;Note=isoform 1 precursor is encoded by transcript variant 1;gbkey=CDS;gene=Cd33;product=myeloid cell surface antigen CD33 isoform 1 precursor;protein_id=NP_001104528.1;extra_copy_number=0
CM058247.1	Liftoff	CDS	42602097	42602190	.	-	.	ID=cds-NP_001104528.1;Parent=rna-NM_001111058.1;Dbxref=CCDS:CCDS52224.1,GeneID:12489,GenBank:NP_001104528.1,MGI:MGI:99440;Name=NP_001104528.1;Note=isoform 1 precursor is encoded by transcript variant 1;gbkey=CDS;gene=Cd33;product=myeloid cell surface antigen CD33 isoform 1 precursor;protein_id=NP_001104528.1;extra_copy_number=0
CM058247.1	Liftoff	CDS	42603923	42604201	.	-	.	ID=cds-NP_001104528.1;Parent=rna-NM_001111058.1;Dbxref=CCDS:CCDS52224.1,GeneID:12489,GenBank:NP_001104528.1,MGI:MGI:99440;Name=NP_001104528.1;Note=isoform 1 precursor is encoded by transcript variant 1;gbkey=CDS;gene=Cd33;product=myeloid cell surface antigen CD33 isoform 1 precursor;protein_id=NP_001104528.1;extra_copy_number=0
CM058247.1	Liftoff	CDS	42604485	42604865	.	-	.	ID=cds-NP_001104528.1;Parent=rna-NM_001111058.1;Dbxref=CCDS:CCDS52224.1,GeneID:12489,GenBank:NP_001104528.1,MGI:MGI:99440;Name=NP_001104528.1;Note=isoform 1 precursor is encoded by transcript variant 1;gbkey=CDS;gene=Cd33;product=myeloid cell surface antigen CD33 isoform 1 precursor;protein_id=NP_001104528.1;extra_copy_number=0
CM058247.1	Liftoff	CDS	42604941	42604977	.	-	.	ID=cds-NP_001104528.1;Parent=rna-NM_001111058.1;Dbxref=CCDS:CCDS52224.1,GeneID:12489,GenBank:NP_001104528.1,MGI:MGI:99440;Name=NP_001104528.1;Note=isoform 1 precursor is encoded by transcript variant 1;gbkey=CDS;gene=Cd33;product=myeloid cell surface antigen CD33 isoform 1 precursor;protein_id=NP_001104528.1;extra_copy_number=0
CM058247.1	Liftoff	mRNA	42599337	42605054	.	-	.	ID=rna-NM_021293.3;Parent=gene-Cd33;Dbxref=GeneID:12489,GenBank:NM_021293.3,MGI:MGI:99440;Name=NM_021293.3;gbkey=mRNA;gene=Cd33;product=CD33 molecule%2C transcript variant 2;tag=RefSeq Select;transcript_id=NM_021293.3;matches_ref_protein=True;valid_ORF=True;extra_copy_number=0
CM058247.1	Liftoff	exon	42599337	42600893	.	-	.	ID=exon-NM_021293.3-6;Parent=rna-NM_021293.3;Dbxref=GeneID:12489,GenBank:NM_021293.3,MGI:MGI:99440;gbkey=mRNA;gene=Cd33;product=CD33 molecule%2C transcript variant 2;tag=RefSeq Select;transcript_id=NM_021293.3;extra_copy_number=0
CM058247.1	Liftoff	exon	42601751	42601817	.	-	.	ID=exon-NM_021293.3-5;Parent=rna-NM_021293.3;Dbxref=GeneID:12489,GenBank:NM_021293.3,MGI:MGI:99440;gbkey=mRNA;gene=Cd33;product=CD33 molecule%2C transcript variant 2;tag=RefSeq Select;transcript_id=NM_021293.3;extra_copy_number=0
CM058247.1	Liftoff	exon	42602097	42602190	.	-	.	ID=exon-NM_021293.3-4;Parent=rna-NM_021293.3;Dbxref=GeneID:12489,GenBank:NM_021293.3,MGI:MGI:99440;gbkey=mRNA;gene=Cd33;product=CD33 molecule%2C transcript variant 2;tag=RefSeq Select;transcript_id=NM_021293.3;extra_copy_number=0
CM058247.1	Liftoff	exon	42603923	42604201	.	-	.	ID=exon-NM_021293.3-3;Parent=rna-NM_021293.3;Dbxref=GeneID:12489,GenBank:NM_021293.3,MGI:MGI:99440;gbkey=mRNA;gene=Cd33;product=CD33 molecule%2C transcript variant 2;tag=RefSeq Select;transcript_id=NM_021293.3;extra_copy_number=0
CM058247.1	Liftoff	exon	42604485	42604865	.	-	.	ID=exon-NM_021293.3-2;Parent=rna-NM_021293.3;Dbxref=GeneID:12489,GenBank:NM_021293.3,MGI:MGI:99440;gbkey=mRNA;gene=Cd33;product=CD33 molecule%2C transcript variant 2;tag=RefSeq Select;transcript_id=NM_021293.3;extra_copy_number=0
CM058247.1	Liftoff	exon	42604941	42605054	.	-	.	ID=exon-NM_021293.3-1;Parent=rna-NM_021293.3;Dbxref=GeneID:12489,GenBank:NM_021293.3,MGI:MGI:99440;gbkey=mRNA;gene=Cd33;product=CD33 molecule%2C transcript variant 2;tag=RefSeq Select;transcript_id=NM_021293.3;extra_copy_number=0
CM058247.1	Liftoff	CDS	42600747	42600893	.	-	.	ID=cds-NP_067268.1;Parent=rna-NM_021293.3;Dbxref=CCDS:CCDS21173.1,GeneID:12489,GenBank:NP_067268.1,MGI:MGI:99440;Name=NP_067268.1;Note=isoform 2 precursor is encoded by transcript variant 2;gbkey=CDS;gene=Cd33;product=myeloid cell surface antigen CD33 isoform 2 precursor;protein_id=NP_067268.1;tag=RefSeq Select;extra_copy_number=0
CM058247.1	Liftoff	CDS	42601751	42601817	.	-	.	ID=cds-NP_067268.1;Parent=rna-NM_021293.3;Dbxref=CCDS:CCDS21173.1,GeneID:12489,GenBank:NP_067268.1,MGI:MGI:99440;Name=NP_067268.1;Note=isoform 2 precursor is encoded by transcript variant 2;gbkey=CDS;gene=Cd33;product=myeloid cell surface antigen CD33 isoform 2 precursor;protein_id=NP_067268.1;tag=RefSeq Select;extra_copy_number=0
CM058247.1	Liftoff	CDS	42602097	42602190	.	-	.	ID=cds-NP_067268.1;Parent=rna-NM_021293.3;Dbxref=CCDS:CCDS21173.1,GeneID:12489,GenBank:NP_067268.1,MGI:MGI:99440;Name=NP_067268.1;Note=isoform 2 precursor is encoded by transcript variant 2;gbkey=CDS;gene=Cd33;product=myeloid cell surface antigen CD33 isoform 2 precursor;protein_id=NP_067268.1;tag=RefSeq Select;extra_copy_number=0
CM058247.1	Liftoff	CDS	42603923	42604201	.	-	.	ID=cds-NP_067268.1;Parent=rna-NM_021293.3;Dbxref=CCDS:CCDS21173.1,GeneID:12489,GenBank:NP_067268.1,MGI:MGI:99440;Name=NP_067268.1;Note=isoform 2 precursor is encoded by transcript variant 2;gbkey=CDS;gene=Cd33;product=myeloid cell surface antigen CD33 isoform 2 precursor;protein_id=NP_067268.1;tag=RefSeq Select;extra_copy_number=0
CM058247.1	Liftoff	CDS	42604485	42604865	.	-	.	ID=cds-NP_067268.1;Parent=rna-NM_021293.3;Dbxref=CCDS:CCDS21173.1,GeneID:12489,GenBank:NP_067268.1,MGI:MGI:99440;Name=NP_067268.1;Note=isoform 2 precursor is encoded by transcript variant 2;gbkey=CDS;gene=Cd33;product=myeloid cell surface antigen CD33 isoform 2 precursor;protein_id=NP_067268.1;tag=RefSeq Select;extra_copy_number=0
CM058247.1	Liftoff	CDS	42604941	42604977	.	-	.	ID=cds-NP_067268.1;Parent=rna-NM_021293.3;Dbxref=CCDS:CCDS21173.1,GeneID:12489,GenBank:NP_067268.1,MGI:MGI:99440;Name=NP_067268.1;Note=isoform 2 precursor is encoded by transcript variant 2;gbkey=CDS;gene=Cd33;product=myeloid cell surface antigen CD33 isoform 2 precursor;protein_id=NP_067268.1;tag=RefSeq Select;extra_copy_number=0
CM058247.1	Liftoff	gene	42634249	42648023	.	+	.	ID=gene-Zfp658;Dbxref=GeneID:210104,MGI:MGI:2652821;Name=Zfp658;description=zinc finger protein 658;gbkey=Gene;gene=Zfp658;gene_biotype=protein_coding;coverage=1.0;sequence_ID=1.0;valid_ORFs=2;extra_copy_number=0;copy_num_ID=gene-Zfp658_0
CM058247.1	Liftoff	mRNA	42634249	42647342	.	+	.	ID=rna-NM_001008549.2;Parent=gene-Zfp658;Dbxref=GeneID:210104,GenBank:NM_001008549.2,MGI:MGI:2652821;Name=NM_001008549.2;gbkey=mRNA;gene=Zfp658;product=zinc finger protein 658;tag=RefSeq Select;transcript_id=NM_001008549.2;matches_ref_protein=True;valid_ORF=True;extra_copy_number=0
CM058247.1	Liftoff	exon	42634249	42634300	.	+	.	ID=exon-NM_001008549.2-1;Parent=rna-NM_001008549.2;Dbxref=GeneID:210104,GenBank:NM_001008549.2,MGI:MGI:2652821;gbkey=mRNA;gene=Zfp658;product=zinc finger protein 658;tag=RefSeq Select;transcript_id=NM_001008549.2;extra_copy_number=0
CM058247.1	Liftoff	exon	42636493	42636722	.	+	.	ID=exon-NM_001008549.2-2;Parent=rna-NM_001008549.2;Dbxref=GeneID:210104,GenBank:NM_001008549.2,MGI:MGI:2652821;gbkey=mRNA;gene=Zfp658;product=zinc finger protein 658;tag=RefSeq Select;transcript_id=NM_001008549.2;extra_copy_number=0
CM058247.1	Liftoff	exon	42639147	42639273	.	+	.	ID=exon-NM_001008549.2-3;Parent=rna-NM_001008549.2;Dbxref=GeneID:210104,GenBank:NM_001008549.2,MGI:MGI:2652821;gbkey=mRNA;gene=Zfp658;product=zinc finger protein 658;tag=RefSeq Select;transcript_id=NM_001008549.2;extra_copy_number=0
CM058247.1	Liftoff	exon	42639524	42639622	.	+	.	ID=exon-NM_001008549.2-4;Parent=rna-NM_001008549.2;Dbxref=GeneID:210104,GenBank:NM_001008549.2,MGI:MGI:2652821;gbkey=mRNA;gene=Zfp658;product=zinc finger protein 658;tag=RefSeq Select;transcript_id=NM_001008549.2;extra_copy_number=0
CM058247.1	Liftoff	exon	42644470	42647342	.	+	.	ID=exon-NM_001008549.2-5;Parent=rna-NM_001008549.2;Dbxref=GeneID:210104,GenBank:NM_001008549.2,MGI:MGI:2652821;gbkey=mRNA;gene=Zfp658;product=zinc finger protein 658;tag=RefSeq Select;transcript_id=NM_001008549.2;extra_copy_number=0
CM058247.1	Liftoff	CDS	42636663	42636722	.	+	.	ID=cds-NP_001008549.1;Parent=rna-NM_001008549.2;Dbxref=CCDS:CCDS39931.1,GeneID:210104,GenBank:NP_001008549.1,MGI:MGI:2652821;Name=NP_001008549.1;gbkey=CDS;gene=Zfp658;product=zinc finger protein 658;protein_id=NP_001008549.1;tag=RefSeq Select;extra_copy_number=0
CM058247.1	Liftoff	CDS	42639147	42639273	.	+	.	ID=cds-NP_001008549.1;Parent=rna-NM_001008549.2;Dbxref=CCDS:CCDS39931.1,GeneID:210104,GenBank:NP_001008549.1,MGI:MGI:2652821;Name=NP_001008549.1;gbkey=CDS;gene=Zfp658;product=zinc finger protein 658;protein_id=NP_001008549.1;tag=RefSeq Select;extra_copy_number=0
CM058247.1	Liftoff	CDS	42639524	42639622	.	+	.	ID=cds-NP_001008549.1;Parent=rna-NM_001008549.2;Dbxref=CCDS:CCDS39931.1,GeneID:210104,GenBank:NP_001008549.1,MGI:MGI:2652821;Name=NP_001008549.1;gbkey=CDS;gene=Zfp658;product=zinc finger protein 658;protein_id=NP_001008549.1;tag=RefSeq Select;extra_copy_number=0
CM058247.1	Liftoff	CDS	42644470	42646847	.	+	.	ID=cds-NP_001008549.1;Parent=rna-NM_001008549.2;Dbxref=CCDS:CCDS39931.1,GeneID:210104,GenBank:NP_001008549.1,MGI:MGI:2652821;Name=NP_001008549.1;gbkey=CDS;gene=Zfp658;product=zinc finger protein 658;protein_id=NP_001008549.1;tag=RefSeq Select;extra_copy_number=0
CM058247.1	Liftoff	mRNA	42635621	42648023	.	+	.	ID=rna-XM_006540757.4;Parent=gene-Zfp658;Dbxref=GeneID:210104,GenBank:XM_006540757.4,MGI:MGI:2652821;Name=XM_006540757.4;gbkey=mRNA;gene=Zfp658;model_evidence=Supporting evidence includes similarity to: 1 mRNA%2C 2 Proteins%2C 115 long SRA reads%2C and 98%25 coverage of the annotated genomic feature by RNAseq alignments%2C including 13 samples with support for all annotated introns;product=zinc finger protein 658%2C transcript variant X1;transcript_id=XM_006540757.4;matches_ref_protein=True;valid_ORF=True;extra_copy_number=0
CM058247.1	Liftoff	exon	42635621	42635888	.	+	.	ID=exon-XM_006540757.4-1;Parent=rna-XM_006540757.4;Dbxref=GeneID:210104,GenBank:XM_006540757.4,MGI:MGI:2652821;gbkey=mRNA;gene=Zfp658;product=zinc finger protein 658%2C transcript variant X1;transcript_id=XM_006540757.4;extra_copy_number=0
CM058247.1	Liftoff	exon	42636493	42636722	.	+	.	ID=exon-XM_006540757.4-2;Parent=rna-XM_006540757.4;Dbxref=GeneID:210104,GenBank:XM_006540757.4,MGI:MGI:2652821;gbkey=mRNA;gene=Zfp658;product=zinc finger protein 658%2C transcript variant X1;transcript_id=XM_006540757.4;extra_copy_number=0
CM058247.1	Liftoff	exon	42639147	42639273	.	+	.	ID=exon-XM_006540757.4-3;Parent=rna-XM_006540757.4;Dbxref=GeneID:210104,GenBank:XM_006540757.4,MGI:MGI:2652821;gbkey=mRNA;gene=Zfp658;product=zinc finger protein 658%2C transcript variant X1;transcript_id=XM_006540757.4;extra_copy_number=0
CM058247.1	Liftoff	exon	42639524	42639622	.	+	.	ID=exon-XM_006540757.4-4;Parent=rna-XM_006540757.4;Dbxref=GeneID:210104,GenBank:XM_006540757.4,MGI:MGI:2652821;gbkey=mRNA;gene=Zfp658;product=zinc finger protein 658%2C transcript variant X1;transcript_id=XM_006540757.4;extra_copy_number=0
CM058247.1	Liftoff	exon	42644470	42648023	.	+	.	ID=exon-XM_006540757.4-5;Parent=rna-XM_006540757.4;Dbxref=GeneID:210104,GenBank:XM_006540757.4,MGI:MGI:2652821;gbkey=mRNA;gene=Zfp658;product=zinc finger protein 658%2C transcript variant X1;transcript_id=XM_006540757.4;extra_copy_number=0
CM058247.1	Liftoff	CDS	42636663	42636722	.	+	.	ID=cds-XP_006540820.1;Parent=rna-XM_006540757.4;Dbxref=GeneID:210104,GenBank:XP_006540820.1,MGI:MGI:2652821;Name=XP_006540820.1;gbkey=CDS;gene=Zfp658;product=zinc finger protein 658 isoform X1;protein_id=XP_006540820.1;extra_copy_number=0
CM058247.1	Liftoff	CDS	42639147	42639273	.	+	.	ID=cds-XP_006540820.1;Parent=rna-XM_006540757.4;Dbxref=GeneID:210104,GenBank:XP_006540820.1,MGI:MGI:2652821;Name=XP_006540820.1;gbkey=CDS;gene=Zfp658;product=zinc finger protein 658 isoform X1;protein_id=XP_006540820.1;extra_copy_number=0
CM058247.1	Liftoff	CDS	42639524	42639622	.	+	.	ID=cds-XP_006540820.1;Parent=rna-XM_006540757.4;Dbxref=GeneID:210104,GenBank:XP_006540820.1,MGI:MGI:2652821;Name=XP_006540820.1;gbkey=CDS;gene=Zfp658;product=zinc finger protein 658 isoform X1;protein_id=XP_006540820.1;extra_copy_number=0
CM058247.1	Liftoff	CDS	42644470	42646847	.	+	.	ID=cds-XP_006540820.1;Parent=rna-XM_006540757.4;Dbxref=GeneID:210104,GenBank:XP_006540820.1,MGI:MGI:2652821;Name=XP_006540820.1;gbkey=CDS;gene=Zfp658;product=zinc finger protein 658 isoform X1;protein_id=XP_006540820.1;extra_copy_number=0
CM058247.1	Liftoff	gene	42651445	42665593	.	+	.	ID=gene-Zfp719;Dbxref=GeneID:210105,MGI:MGI:2444708;Name=Zfp719;description=zinc finger protein 719;gbkey=Gene;gene=Zfp719;gene_biotype=protein_coding;gene_synonym=8030458J18,9430094P17Rik,C630016O21Rik,mszf6;coverage=1.0;sequence_ID=1.0;valid_ORFs=5;extra_copy_number=0;copy_num_ID=gene-Zfp719_0
CM058247.1	Liftoff	mRNA	42651445	42665352	.	+	.	ID=rna-XM_036152866.1;Parent=gene-Zfp719;Dbxref=GeneID:210105,GenBank:XM_036152866.1,MGI:MGI:2444708;Name=XM_036152866.1;gbkey=mRNA;gene=Zfp719;model_evidence=Supporting evidence includes similarity to: 3 mRNAs%2C 3 ESTs%2C 4 Proteins%2C 353 long SRA reads%2C and 98%25 coverage of the annotated genomic feature by RNAseq alignments%2C including 20 samples with support for all annotated introns;product=zinc finger protein 719%2C transcript variant X2;transcript_id=XM_036152866.1;matches_ref_protein=True;valid_ORF=True;extra_copy_number=0
CM058247.1	Liftoff	exon	42651445	42651647	.	+	.	ID=exon-XM_036152866.1-1;Parent=rna-XM_036152866.1;Dbxref=GeneID:210105,GenBank:XM_036152866.1,MGI:MGI:2444708;gbkey=mRNA;gene=Zfp719;product=zinc finger protein 719%2C transcript variant X2;transcript_id=XM_036152866.1;extra_copy_number=0
CM058247.1	Liftoff	exon	42655951	42656179	.	+	.	ID=exon-XM_036152866.1-2;Parent=rna-XM_036152866.1;Dbxref=GeneID:210105,GenBank:XM_036152866.1,MGI:MGI:2444708;gbkey=mRNA;gene=Zfp719;product=zinc finger protein 719%2C transcript variant X2;transcript_id=XM_036152866.1;extra_copy_number=0
CM058247.1	Liftoff	exon	42656810	42658363	.	+	.	ID=exon-XM_036152866.1-3;Parent=rna-XM_036152866.1;Dbxref=GeneID:210105,GenBank:XM_036152866.1,MGI:MGI:2444708;gbkey=mRNA;gene=Zfp719;product=zinc finger protein 719%2C transcript variant X2;transcript_id=XM_036152866.1;extra_copy_number=0
CM058247.1	Liftoff	exon	42661138	42665352	.	+	.	ID=exon-XM_036152866.1-4;Parent=rna-XM_036152866.1;Dbxref=GeneID:210105,GenBank:XM_036152866.1,MGI:MGI:2444708;gbkey=mRNA;gene=Zfp719;product=zinc finger protein 719%2C transcript variant X2;transcript_id=XM_036152866.1;extra_copy_number=0
CM058247.1	Liftoff	CDS	42658219	42658363	.	+	.	ID=cds-XP_036008759.1;Parent=rna-XM_036152866.1;Dbxref=GeneID:210105,GenBank:XP_036008759.1,MGI:MGI:2444708;Name=XP_036008759.1;gbkey=CDS;gene=Zfp719;product=zinc finger protein 719 isoform X2;protein_id=XP_036008759.1;extra_copy_number=0
CM058247.1	Liftoff	CDS	42661138	42663080	.	+	.	ID=cds-XP_036008759.1;Parent=rna-XM_036152866.1;Dbxref=GeneID:210105,GenBank:XP_036008759.1,MGI:MGI:2444708;Name=XP_036008759.1;gbkey=CDS;gene=Zfp719;product=zinc finger protein 719 isoform X2;protein_id=XP_036008759.1;extra_copy_number=0
CM058247.1	Liftoff	mRNA	42651447	42665352	.	+	.	ID=rna-XM_011250841.4;Parent=gene-Zfp719;Dbxref=GeneID:210105,GenBank:XM_011250841.4,MGI:MGI:2444708;Name=XM_011250841.4;gbkey=mRNA;gene=Zfp719;model_evidence=Supporting evidence includes similarity to: 3 mRNAs%2C 3 ESTs%2C 4 Proteins%2C 358 long SRA reads%2C and 98%25 coverage of the annotated genomic feature by RNAseq alignments%2C including 19 samples with support for all annotated introns;product=zinc finger protein 719%2C transcript variant X3;transcript_id=XM_011250841.4;matches_ref_protein=True;valid_ORF=True;extra_copy_number=0
CM058247.1	Liftoff	exon	42651447	42651647	.	+	.	ID=exon-XM_011250841.4-1;Parent=rna-XM_011250841.4;Dbxref=GeneID:210105,GenBank:XM_011250841.4,MGI:MGI:2444708;gbkey=mRNA;gene=Zfp719;product=zinc finger protein 719%2C transcript variant X3;transcript_id=XM_011250841.4;extra_copy_number=0
CM058247.1	Liftoff	exon	42658237	42658363	.	+	.	ID=exon-XM_011250841.4-2;Parent=rna-XM_011250841.4;Dbxref=GeneID:210105,GenBank:XM_011250841.4,MGI:MGI:2444708;gbkey=mRNA;gene=Zfp719;product=zinc finger protein 719%2C transcript variant X3;transcript_id=XM_011250841.4;extra_copy_number=0
CM058247.1	Liftoff	exon	42661138	42665352	.	+	.	ID=exon-XM_011250841.4-3;Parent=rna-XM_011250841.4;Dbxref=GeneID:210105,GenBank:XM_011250841.4,MGI:MGI:2444708;gbkey=mRNA;gene=Zfp719;product=zinc finger protein 719%2C transcript variant X3;transcript_id=XM_011250841.4;extra_copy_number=0
CM058247.1	Liftoff	CDS	42658330	42658363	.	+	.	ID=cds-XP_011249143.1;Parent=rna-XM_011250841.4;Dbxref=GeneID:210105,GenBank:XP_011249143.1,MGI:MGI:2444708;Name=XP_011249143.1;gbkey=CDS;gene=Zfp719;product=zinc finger protein 719 isoform X3;protein_id=XP_011249143.1;extra_copy_number=0
CM058247.1	Liftoff	CDS	42661138	42663080	.	+	.	ID=cds-XP_011249143.1;Parent=rna-XM_011250841.4;Dbxref=GeneID:210105,GenBank:XP_011249143.1,MGI:MGI:2444708;Name=XP_011249143.1;gbkey=CDS;gene=Zfp719;product=zinc finger protein 719 isoform X3;protein_id=XP_011249143.1;extra_copy_number=0
CM058247.1	Liftoff	mRNA	42651450	42665352	.	+	.	ID=rna-XM_036152865.1;Parent=gene-Zfp719;Dbxref=GeneID:210105,GenBank:XM_036152865.1,MGI:MGI:2444708;Name=XM_036152865.1;gbkey=mRNA;gene=Zfp719;model_evidence=Supporting evidence includes similarity to: 3 mRNAs%2C 3 ESTs%2C 4 Proteins%2C 414 long SRA reads%2C and 98%25 coverage of the annotated genomic feature by RNAseq alignments%2C including 27 samples with support for all annotated introns;product=zinc finger protein 719%2C transcript variant X1;transcript_id=XM_036152865.1;matches_ref_protein=True;valid_ORF=True;extra_copy_number=0
CM058247.1	Liftoff	exon	42651450	42651647	.	+	.	ID=exon-XM_036152865.1-1;Parent=rna-XM_036152865.1;Dbxref=GeneID:210105,GenBank:XM_036152865.1,MGI:MGI:2444708;gbkey=mRNA;gene=Zfp719;product=zinc finger protein 719%2C transcript variant X1;transcript_id=XM_036152865.1;extra_copy_number=0
CM058247.1	Liftoff	exon	42655930	42656179	.	+	.	ID=exon-XM_036152865.1-2;Parent=rna-XM_036152865.1;Dbxref=GeneID:210105,GenBank:XM_036152865.1,MGI:MGI:2444708;gbkey=mRNA;gene=Zfp719;product=zinc finger protein 719%2C transcript variant X1;transcript_id=XM_036152865.1;extra_copy_number=0
CM058247.1	Liftoff	exon	42658237	42658363	.	+	.	ID=exon-XM_036152865.1-3;Parent=rna-XM_036152865.1;Dbxref=GeneID:210105,GenBank:XM_036152865.1,MGI:MGI:2444708;gbkey=mRNA;gene=Zfp719;product=zinc finger protein 719%2C transcript variant X1;transcript_id=XM_036152865.1;extra_copy_number=0
CM058247.1	Liftoff	exon	42661138	42665352	.	+	.	ID=exon-XM_036152865.1-4;Parent=rna-XM_036152865.1;Dbxref=GeneID:210105,GenBank:XM_036152865.1,MGI:MGI:2444708;gbkey=mRNA;gene=Zfp719;product=zinc finger protein 719%2C transcript variant X1;transcript_id=XM_036152865.1;extra_copy_number=0
CM058247.1	Liftoff	CDS	42656042	42656179	.	+	.	ID=cds-XP_036008758.1;Parent=rna-XM_036152865.1;Dbxref=GeneID:210105,GenBank:XP_036008758.1,MGI:MGI:2444708;Name=XP_036008758.1;gbkey=CDS;gene=Zfp719;product=zinc finger protein 719 isoform X1;protein_id=XP_036008758.1;extra_copy_number=0
CM058247.1	Liftoff	CDS	42658237	42658363	.	+	.	ID=cds-XP_036008758.1;Parent=rna-XM_036152865.1;Dbxref=GeneID:210105,GenBank:XP_036008758.1,MGI:MGI:2444708;Name=XP_036008758.1;gbkey=CDS;gene=Zfp719;product=zinc finger protein 719 isoform X1;protein_id=XP_036008758.1;extra_copy_number=0
CM058247.1	Liftoff	CDS	42661138	42663080	.	+	.	ID=cds-XP_036008758.1;Parent=rna-XM_036152865.1;Dbxref=GeneID:210105,GenBank:XP_036008758.1,MGI:MGI:2444708;Name=XP_036008758.1;gbkey=CDS;gene=Zfp719;product=zinc finger protein 719 isoform X1;protein_id=XP_036008758.1;extra_copy_number=0
CM058247.1	Liftoff	mRNA	42651467	42665593	.	+	.	ID=rna-NM_001357769.1;Parent=gene-Zfp719;Dbxref=GeneID:210105,GenBank:NM_001357769.1,MGI:MGI:2444708;Name=NM_001357769.1;gbkey=mRNA;gene=Zfp719;product=zinc finger protein 719%2C transcript variant 2;transcript_id=NM_001357769.1;matches_ref_protein=True;valid_ORF=True;extra_copy_number=0
CM058247.1	Liftoff	exon	42651467	42651690	.	+	.	ID=exon-NM_001357769.1-1;Parent=rna-NM_001357769.1;Dbxref=GeneID:210105,GenBank:NM_001357769.1,MGI:MGI:2444708;gbkey=mRNA;gene=Zfp719;product=zinc finger protein 719%2C transcript variant 2;transcript_id=NM_001357769.1;extra_copy_number=0
CM058247.1	Liftoff	exon	42655951	42656179	.	+	.	ID=exon-NM_001357769.1-2;Parent=rna-NM_001357769.1;Dbxref=GeneID:210105,GenBank:NM_001357769.1,MGI:MGI:2444708;gbkey=mRNA;gene=Zfp719;product=zinc finger protein 719%2C transcript variant 2;transcript_id=NM_001357769.1;extra_copy_number=0
CM058247.1	Liftoff	exon	42658237	42658363	.	+	.	ID=exon-NM_001357769.1-3;Parent=rna-NM_001357769.1;Dbxref=GeneID:210105,GenBank:NM_001357769.1,MGI:MGI:2444708;gbkey=mRNA;gene=Zfp719;product=zinc finger protein 719%2C transcript variant 2;transcript_id=NM_001357769.1;extra_copy_number=0
CM058247.1	Liftoff	exon	42661138	42665593	.	+	.	ID=exon-NM_001357769.1-4;Parent=rna-NM_001357769.1;Dbxref=GeneID:210105,GenBank:NM_001357769.1,MGI:MGI:2444708;gbkey=mRNA;gene=Zfp719;product=zinc finger protein 719%2C transcript variant 2;transcript_id=NM_001357769.1;extra_copy_number=0
CM058247.1	Liftoff	CDS	42656042	42656179	.	+	.	ID=cds-NP_001344698.1;Parent=rna-NM_001357769.1;Dbxref=CCDS:CCDS52225.1,GeneID:210105,GenBank:NP_001344698.1,MGI:MGI:2444708;Name=NP_001344698.1;gbkey=CDS;gene=Zfp719;product=zinc finger protein 719;protein_id=NP_001344698.1;extra_copy_number=0
CM058247.1	Liftoff	CDS	42658237	42658363	.	+	.	ID=cds-NP_001344698.1;Parent=rna-NM_001357769.1;Dbxref=CCDS:CCDS52225.1,GeneID:210105,GenBank:NP_001344698.1,MGI:MGI:2444708;Name=NP_001344698.1;gbkey=CDS;gene=Zfp719;product=zinc finger protein 719;protein_id=NP_001344698.1;extra_copy_number=0
CM058247.1	Liftoff	CDS	42661138	42663080	.	+	.	ID=cds-NP_001344698.1;Parent=rna-NM_001357769.1;Dbxref=CCDS:CCDS52225.1,GeneID:210105,GenBank:NP_001344698.1,MGI:MGI:2444708;Name=NP_001344698.1;gbkey=CDS;gene=Zfp719;product=zinc finger protein 719;protein_id=NP_001344698.1;extra_copy_number=0
CM058247.1	Liftoff	mRNA	42651467	42665593	.	+	.	ID=rna-NM_172482.1;Parent=gene-Zfp719;Dbxref=GeneID:210105,GenBank:NM_172482.1,MGI:MGI:2444708;Name=NM_172482.1;gbkey=mRNA;gene=Zfp719;product=zinc finger protein 719%2C transcript variant 1;tag=RefSeq Select;transcript_id=NM_172482.1;matches_ref_protein=True;valid_ORF=True;extra_copy_number=0
CM058247.1	Liftoff	exon	42651467	42651647	.	+	.	ID=exon-NM_172482.1-1;Parent=rna-NM_172482.1;Dbxref=GeneID:210105,GenBank:NM_172482.1,MGI:MGI:2444708;gbkey=mRNA;gene=Zfp719;product=zinc finger protein 719%2C transcript variant 1;tag=RefSeq Select;transcript_id=NM_172482.1;extra_copy_number=0
CM058247.1	Liftoff	exon	42655951	42656179	.	+	.	ID=exon-NM_172482.1-2;Parent=rna-NM_172482.1;Dbxref=GeneID:210105,GenBank:NM_172482.1,MGI:MGI:2444708;gbkey=mRNA;gene=Zfp719;product=zinc finger protein 719%2C transcript variant 1;tag=RefSeq Select;transcript_id=NM_172482.1;extra_copy_number=0
CM058247.1	Liftoff	exon	42658237	42658363	.	+	.	ID=exon-NM_172482.1-3;Parent=rna-NM_172482.1;Dbxref=GeneID:210105,GenBank:NM_172482.1,MGI:MGI:2444708;gbkey=mRNA;gene=Zfp719;product=zinc finger protein 719%2C transcript variant 1;tag=RefSeq Select;transcript_id=NM_172482.1;extra_copy_number=0
CM058247.1	Liftoff	exon	42661138	42665593	.	+	.	ID=exon-NM_172482.1-4;Parent=rna-NM_172482.1;Dbxref=GeneID:210105,GenBank:NM_172482.1,MGI:MGI:2444708;gbkey=mRNA;gene=Zfp719;product=zinc finger protein 719%2C transcript variant 1;tag=RefSeq Select;transcript_id=NM_172482.1;extra_copy_number=0
CM058247.1	Liftoff	CDS	42656042	42656179	.	+	.	ID=cds-NP_766070.1;Parent=rna-NM_172482.1;Dbxref=CCDS:CCDS52225.1,GeneID:210105,GenBank:NP_766070.1,MGI:MGI:2444708;Name=NP_766070.1;gbkey=CDS;gene=Zfp719;product=zinc finger protein 719;protein_id=NP_766070.1;tag=RefSeq Select;extra_copy_number=0
CM058247.1	Liftoff	CDS	42658237	42658363	.	+	.	ID=cds-NP_766070.1;Parent=rna-NM_172482.1;Dbxref=CCDS:CCDS52225.1,GeneID:210105,GenBank:NP_766070.1,MGI:MGI:2444708;Name=NP_766070.1;gbkey=CDS;gene=Zfp719;product=zinc finger protein 719;protein_id=NP_766070.1;tag=RefSeq Select;extra_copy_number=0
CM058247.1	Liftoff	CDS	42661138	42663080	.	+	.	ID=cds-NP_766070.1;Parent=rna-NM_172482.1;Dbxref=CCDS:CCDS52225.1,GeneID:210105,GenBank:NP_766070.1,MGI:MGI:2444708;Name=NP_766070.1;gbkey=CDS;gene=Zfp719;product=zinc finger protein 719;protein_id=NP_766070.1;tag=RefSeq Select;extra_copy_number=0
CM058247.1	Liftoff	gene	42679019	42690163	.	+	.	ID=gene-Zfp819;Dbxref=GeneID:74400,MGI:MGI:1921650;Name=Zfp819;description=zinc finger protein 819;gbkey=Gene;gene=Zfp819;gene_biotype=protein_coding;gene_synonym=4930427I11Rik,4933405K07Rik;coverage=1.0;sequence_ID=1.0;valid_ORFs=3;extra_copy_number=0;copy_num_ID=gene-Zfp819_0
CM058247.1	Liftoff	mRNA	42679019	42690162	.	+	.	ID=rna-XM_017312353.2;Parent=gene-Zfp819;Dbxref=GeneID:74400,GenBank:XM_017312353.2,MGI:MGI:1921650;Name=XM_017312353.2;gbkey=mRNA;gene=Zfp819;model_evidence=Supporting evidence includes similarity to: 1 mRNA%2C 3 Proteins%2C 5 long SRA reads%2C and 100%25 coverage of the annotated genomic feature by RNAseq alignments%2C including 2 samples with support for all annotated introns;product=zinc finger protein 819%2C transcript variant X1;transcript_id=XM_017312353.2;matches_ref_protein=True;valid_ORF=True;extra_copy_number=0
CM058247.1	Liftoff	exon	42679019	42679201	.	+	.	ID=exon-XM_017312353.2-1;Parent=rna-XM_017312353.2;Dbxref=GeneID:74400,GenBank:XM_017312353.2,MGI:MGI:1921650;gbkey=mRNA;gene=Zfp819;product=zinc finger protein 819%2C transcript variant X1;transcript_id=XM_017312353.2;extra_copy_number=0
CM058247.1	Liftoff	exon	42681670	42681862	.	+	.	ID=exon-XM_017312353.2-2;Parent=rna-XM_017312353.2;Dbxref=GeneID:74400,GenBank:XM_017312353.2,MGI:MGI:1921650;gbkey=mRNA;gene=Zfp819;product=zinc finger protein 819%2C transcript variant X1;transcript_id=XM_017312353.2;extra_copy_number=0
CM058247.1	Liftoff	exon	42683867	42683993	.	+	.	ID=exon-XM_017312353.2-3;Parent=rna-XM_017312353.2;Dbxref=GeneID:74400,GenBank:XM_017312353.2,MGI:MGI:1921650;gbkey=mRNA;gene=Zfp819;product=zinc finger protein 819%2C transcript variant X1;transcript_id=XM_017312353.2;extra_copy_number=0
CM058247.1	Liftoff	exon	42684431	42684523	.	+	.	ID=exon-XM_017312353.2-4;Parent=rna-XM_017312353.2;Dbxref=GeneID:74400,GenBank:XM_017312353.2,MGI:MGI:1921650;gbkey=mRNA;gene=Zfp819;product=zinc finger protein 819%2C transcript variant X1;transcript_id=XM_017312353.2;extra_copy_number=0
CM058247.1	Liftoff	exon	42688271	42690162	.	+	.	ID=exon-XM_017312353.2-5;Parent=rna-XM_017312353.2;Dbxref=GeneID:74400,GenBank:XM_017312353.2,MGI:MGI:1921650;gbkey=mRNA;gene=Zfp819;product=zinc finger protein 819%2C transcript variant X1;transcript_id=XM_017312353.2;extra_copy_number=0
CM058247.1	Liftoff	CDS	42681791	42681862	.	+	.	ID=cds-XP_017167842.1;Parent=rna-XM_017312353.2;Dbxref=GeneID:74400,GenBank:XP_017167842.1,MGI:MGI:1921650;Name=XP_017167842.1;gbkey=CDS;gene=Zfp819;product=zinc finger protein 819 isoform X1;protein_id=XP_017167842.1;extra_copy_number=0
CM058247.1	Liftoff	CDS	42683867	42683993	.	+	.	ID=cds-XP_017167842.1;Parent=rna-XM_017312353.2;Dbxref=GeneID:74400,GenBank:XP_017167842.1,MGI:MGI:1921650;Name=XP_017167842.1;gbkey=CDS;gene=Zfp819;product=zinc finger protein 819 isoform X1;protein_id=XP_017167842.1;extra_copy_number=0
CM058247.1	Liftoff	CDS	42684431	42684523	.	+	.	ID=cds-XP_017167842.1;Parent=rna-XM_017312353.2;Dbxref=GeneID:74400,GenBank:XP_017167842.1,MGI:MGI:1921650;Name=XP_017167842.1;gbkey=CDS;gene=Zfp819;product=zinc finger protein 819 isoform X1;protein_id=XP_017167842.1;extra_copy_number=0
CM058247.1	Liftoff	CDS	42688271	42689802	.	+	.	ID=cds-XP_017167842.1;Parent=rna-XM_017312353.2;Dbxref=GeneID:74400,GenBank:XP_017167842.1,MGI:MGI:1921650;Name=XP_017167842.1;gbkey=CDS;gene=Zfp819;product=zinc finger protein 819 isoform X1;protein_id=XP_017167842.1;extra_copy_number=0
CM058247.1	Liftoff	mRNA	42679053	42690163	.	+	.	ID=rna-NM_001355131.1;Parent=gene-Zfp819;Dbxref=GeneID:74400,GenBank:NM_001355131.1,MGI:MGI:1921650;Name=NM_001355131.1;gbkey=mRNA;gene=Zfp819;product=zinc finger protein 819%2C transcript variant 2;transcript_id=NM_001355131.1;matches_ref_protein=True;valid_ORF=True;extra_copy_number=0
CM058247.1	Liftoff	exon	42679053	42679158	.	+	.	ID=exon-NM_001355131.1-1;Parent=rna-NM_001355131.1;Dbxref=GeneID:74400,GenBank:NM_001355131.1,MGI:MGI:1921650;gbkey=mRNA;gene=Zfp819;product=zinc finger protein 819%2C transcript variant 2;transcript_id=NM_001355131.1;extra_copy_number=0
CM058247.1	Liftoff	exon	42683867	42683993	.	+	.	ID=exon-NM_001355131.1-2;Parent=rna-NM_001355131.1;Dbxref=GeneID:74400,GenBank:NM_001355131.1,MGI:MGI:1921650;gbkey=mRNA;gene=Zfp819;product=zinc finger protein 819%2C transcript variant 2;transcript_id=NM_001355131.1;extra_copy_number=0
CM058247.1	Liftoff	exon	42684431	42684523	.	+	.	ID=exon-NM_001355131.1-3;Parent=rna-NM_001355131.1;Dbxref=GeneID:74400,GenBank:NM_001355131.1,MGI:MGI:1921650;gbkey=mRNA;gene=Zfp819;product=zinc finger protein 819%2C transcript variant 2;transcript_id=NM_001355131.1;extra_copy_number=0
CM058247.1	Liftoff	exon	42688271	42690163	.	+	.	ID=exon-NM_001355131.1-4;Parent=rna-NM_001355131.1;Dbxref=GeneID:74400,GenBank:NM_001355131.1,MGI:MGI:1921650;gbkey=mRNA;gene=Zfp819;product=zinc finger protein 819%2C transcript variant 2;transcript_id=NM_001355131.1;extra_copy_number=0
CM058247.1	Liftoff	CDS	42684460	42684523	.	+	.	ID=cds-NP_001342060.1;Parent=rna-NM_001355131.1;Dbxref=CCDS:CCDS90218.1,GeneID:74400,GenBank:NP_001342060.1,MGI:MGI:1921650;Name=NP_001342060.1;Note=isoform 2 is encoded by transcript variant 2;gbkey=CDS;gene=Zfp819;product=zinc finger protein 819 isoform 2;protein_id=NP_001342060.1;extra_copy_number=0
CM058247.1	Liftoff	CDS	42688271	42689802	.	+	.	ID=cds-NP_001342060.1;Parent=rna-NM_001355131.1;Dbxref=CCDS:CCDS90218.1,GeneID:74400,GenBank:NP_001342060.1,MGI:MGI:1921650;Name=NP_001342060.1;Note=isoform 2 is encoded by transcript variant 2;gbkey=CDS;gene=Zfp819;product=zinc finger protein 819 isoform 2;protein_id=NP_001342060.1;extra_copy_number=0
CM058247.1	Liftoff	mRNA	42679053	42690163	.	+	.	ID=rna-NM_028913.3;Parent=gene-Zfp819;Dbxref=GeneID:74400,GenBank:NM_028913.3,MGI:MGI:1921650;Name=NM_028913.3;gbkey=mRNA;gene=Zfp819;product=zinc finger protein 819%2C transcript variant 1;tag=RefSeq Select;transcript_id=NM_028913.3;matches_ref_protein=True;valid_ORF=True;extra_copy_number=0
CM058247.1	Liftoff	exon	42679053	42679158	.	+	.	ID=exon-NM_028913.3-1;Parent=rna-NM_028913.3;Dbxref=GeneID:74400,GenBank:NM_028913.3,MGI:MGI:1921650;gbkey=mRNA;gene=Zfp819;product=zinc finger protein 819%2C transcript variant 1;tag=RefSeq Select;transcript_id=NM_028913.3;extra_copy_number=0
CM058247.1	Liftoff	exon	42681670	42681862	.	+	.	ID=exon-NM_028913.3-2;Parent=rna-NM_028913.3;Dbxref=GeneID:74400,GenBank:NM_028913.3,MGI:MGI:1921650;gbkey=mRNA;gene=Zfp819;product=zinc finger protein 819%2C transcript variant 1;tag=RefSeq Select;transcript_id=NM_028913.3;extra_copy_number=0
CM058247.1	Liftoff	exon	42683867	42683993	.	+	.	ID=exon-NM_028913.3-3;Parent=rna-NM_028913.3;Dbxref=GeneID:74400,GenBank:NM_028913.3,MGI:MGI:1921650;gbkey=mRNA;gene=Zfp819;product=zinc finger protein 819%2C transcript variant 1;tag=RefSeq Select;transcript_id=NM_028913.3;extra_copy_number=0
CM058247.1	Liftoff	exon	42684431	42684523	.	+	.	ID=exon-NM_028913.3-4;Parent=rna-NM_028913.3;Dbxref=GeneID:74400,GenBank:NM_028913.3,MGI:MGI:1921650;gbkey=mRNA;gene=Zfp819;product=zinc finger protein 819%2C transcript variant 1;tag=RefSeq Select;transcript_id=NM_028913.3;extra_copy_number=0
CM058247.1	Liftoff	exon	42688271	42690163	.	+	.	ID=exon-NM_028913.3-5;Parent=rna-NM_028913.3;Dbxref=GeneID:74400,GenBank:NM_028913.3,MGI:MGI:1921650;gbkey=mRNA;gene=Zfp819;product=zinc finger protein 819%2C transcript variant 1;tag=RefSeq Select;transcript_id=NM_028913.3;extra_copy_number=0
CM058247.1	Liftoff	CDS	42681791	42681862	.	+	.	ID=cds-NP_083189.2;Parent=rna-NM_028913.3;Dbxref=CCDS:CCDS21176.1,GeneID:74400,GenBank:NP_083189.2,MGI:MGI:1921650;Name=NP_083189.2;Note=isoform 1 is encoded by transcript variant 1;gbkey=CDS;gene=Zfp819;product=zinc finger protein 819 isoform 1;protein_id=NP_083189.2;tag=RefSeq Select;extra_copy_number=0
CM058247.1	Liftoff	CDS	42683867	42683993	.	+	.	ID=cds-NP_083189.2;Parent=rna-NM_028913.3;Dbxref=CCDS:CCDS21176.1,GeneID:74400,GenBank:NP_083189.2,MGI:MGI:1921650;Name=NP_083189.2;Note=isoform 1 is encoded by transcript variant 1;gbkey=CDS;gene=Zfp819;product=zinc finger protein 819 isoform 1;protein_id=NP_083189.2;tag=RefSeq Select;extra_copy_number=0
CM058247.1	Liftoff	CDS	42684431	42684523	.	+	.	ID=cds-NP_083189.2;Parent=rna-NM_028913.3;Dbxref=CCDS:CCDS21176.1,GeneID:74400,GenBank:NP_083189.2,MGI:MGI:1921650;Name=NP_083189.2;Note=isoform 1 is encoded by transcript variant 1;gbkey=CDS;gene=Zfp819;product=zinc finger protein 819 isoform 1;protein_id=NP_083189.2;tag=RefSeq Select;extra_copy_number=0
CM058247.1	Liftoff	CDS	42688271	42689802	.	+	.	ID=cds-NP_083189.2;Parent=rna-NM_028913.3;Dbxref=CCDS:CCDS21176.1,GeneID:74400,GenBank:NP_083189.2,MGI:MGI:1921650;Name=NP_083189.2;Note=isoform 1 is encoded by transcript variant 1;gbkey=CDS;gene=Zfp819;product=zinc finger protein 819 isoform 1;protein_id=NP_083189.2;tag=RefSeq Select;extra_copy_number=0
CM058247.1	Liftoff	gene	42706558	42721185	.	+	.	ID=gene-Ceacam18;Dbxref=GeneID:72431,MGI:MGI:1919681;Name=Ceacam18;description=CEA cell adhesion molecule 18;gbkey=Gene;gene=Ceacam18;gene_biotype=protein_coding;gene_synonym=2010110O04Rik;coverage=1.0;sequence_ID=1.0;valid_ORFs=5;extra_copy_number=0;copy_num_ID=gene-Ceacam18_0
CM058247.1	Liftoff	mRNA	42706558	42720803	.	+	.	ID=rna-XM_017312326.1;Parent=gene-Ceacam18;Dbxref=GeneID:72431,GenBank:XM_017312326.1,MGI:MGI:1919681;Name=XM_017312326.1;gbkey=mRNA;gene=Ceacam18;model_evidence=Supporting evidence includes similarity to: 1 long SRA read%2C and 100%25 coverage of the annotated genomic feature by RNAseq alignments%2C including 1 sample with support for all annotated introns;product=CEA cell adhesion molecule 18%2C transcript variant X1;transcript_id=XM_017312326.1;matches_ref_protein=True;valid_ORF=True;extra_copy_number=0
CM058247.1	Liftoff	exon	42706558	42706703	.	+	.	ID=exon-XM_017312326.1-1;Parent=rna-XM_017312326.1;Dbxref=GeneID:72431,GenBank:XM_017312326.1,MGI:MGI:1919681;gbkey=mRNA;gene=Ceacam18;product=CEA cell adhesion molecule 18%2C transcript variant X1;transcript_id=XM_017312326.1;extra_copy_number=0
CM058247.1	Liftoff	exon	42707226	42707333	.	+	.	ID=exon-XM_017312326.1-2;Parent=rna-XM_017312326.1;Dbxref=GeneID:72431,GenBank:XM_017312326.1,MGI:MGI:1919681;gbkey=mRNA;gene=Ceacam18;product=CEA cell adhesion molecule 18%2C transcript variant X1;transcript_id=XM_017312326.1;extra_copy_number=0
CM058247.1	Liftoff	exon	42708647	42709000	.	+	.	ID=exon-XM_017312326.1-3;Parent=rna-XM_017312326.1;Dbxref=GeneID:72431,GenBank:XM_017312326.1,MGI:MGI:1919681;gbkey=mRNA;gene=Ceacam18;product=CEA cell adhesion molecule 18%2C transcript variant X1;transcript_id=XM_017312326.1;extra_copy_number=0
CM058247.1	Liftoff	exon	42711123	42711395	.	+	.	ID=exon-XM_017312326.1-4;Parent=rna-XM_017312326.1;Dbxref=GeneID:72431,GenBank:XM_017312326.1,MGI:MGI:1919681;gbkey=mRNA;gene=Ceacam18;product=CEA cell adhesion molecule 18%2C transcript variant X1;transcript_id=XM_017312326.1;extra_copy_number=0
CM058247.1	Liftoff	exon	42713705	42713980	.	+	.	ID=exon-XM_017312326.1-5;Parent=rna-XM_017312326.1;Dbxref=GeneID:72431,GenBank:XM_017312326.1,MGI:MGI:1919681;gbkey=mRNA;gene=Ceacam18;product=CEA cell adhesion molecule 18%2C transcript variant X1;transcript_id=XM_017312326.1;extra_copy_number=0
CM058247.1	Liftoff	exon	42717363	42717500	.	+	.	ID=exon-XM_017312326.1-6;Parent=rna-XM_017312326.1;Dbxref=GeneID:72431,GenBank:XM_017312326.1,MGI:MGI:1919681;gbkey=mRNA;gene=Ceacam18;product=CEA cell adhesion molecule 18%2C transcript variant X1;transcript_id=XM_017312326.1;extra_copy_number=0
CM058247.1	Liftoff	exon	42720366	42720803	.	+	.	ID=exon-XM_017312326.1-7;Parent=rna-XM_017312326.1;Dbxref=GeneID:72431,GenBank:XM_017312326.1,MGI:MGI:1919681;gbkey=mRNA;gene=Ceacam18;product=CEA cell adhesion molecule 18%2C transcript variant X1;transcript_id=XM_017312326.1;extra_copy_number=0
CM058247.1	Liftoff	CDS	42706652	42706703	.	+	.	ID=cds-XP_017167815.1;Parent=rna-XM_017312326.1;Dbxref=GeneID:72431,GenBank:XP_017167815.1,MGI:MGI:1919681;Name=XP_017167815.1;gbkey=CDS;gene=Ceacam18;product=carcinoembryonic antigen-related cell adhesion molecule 18 isoform X1;protein_id=XP_017167815.1;extra_copy_number=0
CM058247.1	Liftoff	CDS	42707226	42707333	.	+	.	ID=cds-XP_017167815.1;Parent=rna-XM_017312326.1;Dbxref=GeneID:72431,GenBank:XP_017167815.1,MGI:MGI:1919681;Name=XP_017167815.1;gbkey=CDS;gene=Ceacam18;product=carcinoembryonic antigen-related cell adhesion molecule 18 isoform X1;protein_id=XP_017167815.1;extra_copy_number=0
CM058247.1	Liftoff	CDS	42708647	42709000	.	+	.	ID=cds-XP_017167815.1;Parent=rna-XM_017312326.1;Dbxref=GeneID:72431,GenBank:XP_017167815.1,MGI:MGI:1919681;Name=XP_017167815.1;gbkey=CDS;gene=Ceacam18;product=carcinoembryonic antigen-related cell adhesion molecule 18 isoform X1;protein_id=XP_017167815.1;extra_copy_number=0
CM058247.1	Liftoff	CDS	42711123	42711395	.	+	.	ID=cds-XP_017167815.1;Parent=rna-XM_017312326.1;Dbxref=GeneID:72431,GenBank:XP_017167815.1,MGI:MGI:1919681;Name=XP_017167815.1;gbkey=CDS;gene=Ceacam18;product=carcinoembryonic antigen-related cell adhesion molecule 18 isoform X1;protein_id=XP_017167815.1;extra_copy_number=0
CM058247.1	Liftoff	CDS	42713705	42713980	.	+	.	ID=cds-XP_017167815.1;Parent=rna-XM_017312326.1;Dbxref=GeneID:72431,GenBank:XP_017167815.1,MGI:MGI:1919681;Name=XP_017167815.1;gbkey=CDS;gene=Ceacam18;product=carcinoembryonic antigen-related cell adhesion molecule 18 isoform X1;protein_id=XP_017167815.1;extra_copy_number=0
CM058247.1	Liftoff	CDS	42717363	42717500	.	+	.	ID=cds-XP_017167815.1;Parent=rna-XM_017312326.1;Dbxref=GeneID:72431,GenBank:XP_017167815.1,MGI:MGI:1919681;Name=XP_017167815.1;gbkey=CDS;gene=Ceacam18;product=carcinoembryonic antigen-related cell adhesion molecule 18 isoform X1;protein_id=XP_017167815.1;extra_copy_number=0
CM058247.1	Liftoff	CDS	42720366	42720403	.	+	.	ID=cds-XP_017167815.1;Parent=rna-XM_017312326.1;Dbxref=GeneID:72431,GenBank:XP_017167815.1,MGI:MGI:1919681;Name=XP_017167815.1;gbkey=CDS;gene=Ceacam18;product=carcinoembryonic antigen-related cell adhesion molecule 18 isoform X1;protein_id=XP_017167815.1;extra_copy_number=0
CM058247.1	Liftoff	mRNA	42706558	42720803	.	+	.	ID=rna-XM_017312327.1;Parent=gene-Ceacam18;Dbxref=GeneID:72431,GenBank:XM_017312327.1,MGI:MGI:1919681;Name=XM_017312327.1;gbkey=mRNA;gene=Ceacam18;model_evidence=Supporting evidence includes similarity to: 100%25 coverage of the annotated genomic feature by RNAseq alignments%2C including 1 sample with support for all annotated introns;product=CEA cell adhesion molecule 18%2C transcript variant X2;transcript_id=XM_017312327.1;matches_ref_protein=True;valid_ORF=True;extra_copy_number=0
CM058247.1	Liftoff	exon	42706558	42706703	.	+	.	ID=exon-XM_017312327.1-1;Parent=rna-XM_017312327.1;Dbxref=GeneID:72431,GenBank:XM_017312327.1,MGI:MGI:1919681;gbkey=mRNA;gene=Ceacam18;product=CEA cell adhesion molecule 18%2C transcript variant X2;transcript_id=XM_017312327.1;extra_copy_number=0
CM058247.1	Liftoff	exon	42707226	42707333	.	+	.	ID=exon-XM_017312327.1-2;Parent=rna-XM_017312327.1;Dbxref=GeneID:72431,GenBank:XM_017312327.1,MGI:MGI:1919681;gbkey=mRNA;gene=Ceacam18;product=CEA cell adhesion molecule 18%2C transcript variant X2;transcript_id=XM_017312327.1;extra_copy_number=0
CM058247.1	Liftoff	exon	42708647	42709000	.	+	.	ID=exon-XM_017312327.1-3;Parent=rna-XM_017312327.1;Dbxref=GeneID:72431,GenBank:XM_017312327.1,MGI:MGI:1919681;gbkey=mRNA;gene=Ceacam18;product=CEA cell adhesion molecule 18%2C transcript variant X2;transcript_id=XM_017312327.1;extra_copy_number=0
CM058247.1	Liftoff	exon	42713705	42713980	.	+	.	ID=exon-XM_017312327.1-4;Parent=rna-XM_017312327.1;Dbxref=GeneID:72431,GenBank:XM_017312327.1,MGI:MGI:1919681;gbkey=mRNA;gene=Ceacam18;product=CEA cell adhesion molecule 18%2C transcript variant X2;transcript_id=XM_017312327.1;extra_copy_number=0
CM058247.1	Liftoff	exon	42717363	42717500	.	+	.	ID=exon-XM_017312327.1-5;Parent=rna-XM_017312327.1;Dbxref=GeneID:72431,GenBank:XM_017312327.1,MGI:MGI:1919681;gbkey=mRNA;gene=Ceacam18;product=CEA cell adhesion molecule 18%2C transcript variant X2;transcript_id=XM_017312327.1;extra_copy_number=0
CM058247.1	Liftoff	exon	42720366	42720803	.	+	.	ID=exon-XM_017312327.1-6;Parent=rna-XM_017312327.1;Dbxref=GeneID:72431,GenBank:XM_017312327.1,MGI:MGI:1919681;gbkey=mRNA;gene=Ceacam18;product=CEA cell adhesion molecule 18%2C transcript variant X2;transcript_id=XM_017312327.1;extra_copy_number=0
CM058247.1	Liftoff	CDS	42706652	42706703	.	+	.	ID=cds-XP_017167816.1;Parent=rna-XM_017312327.1;Dbxref=GeneID:72431,GenBank:XP_017167816.1,MGI:MGI:1919681;Name=XP_017167816.1;gbkey=CDS;gene=Ceacam18;product=carcinoembryonic antigen-related cell adhesion molecule 18 isoform X2;protein_id=XP_017167816.1;extra_copy_number=0
CM058247.1	Liftoff	CDS	42707226	42707333	.	+	.	ID=cds-XP_017167816.1;Parent=rna-XM_017312327.1;Dbxref=GeneID:72431,GenBank:XP_017167816.1,MGI:MGI:1919681;Name=XP_017167816.1;gbkey=CDS;gene=Ceacam18;product=carcinoembryonic antigen-related cell adhesion molecule 18 isoform X2;protein_id=XP_017167816.1;extra_copy_number=0
CM058247.1	Liftoff	CDS	42708647	42709000	.	+	.	ID=cds-XP_017167816.1;Parent=rna-XM_017312327.1;Dbxref=GeneID:72431,GenBank:XP_017167816.1,MGI:MGI:1919681;Name=XP_017167816.1;gbkey=CDS;gene=Ceacam18;product=carcinoembryonic antigen-related cell adhesion molecule 18 isoform X2;protein_id=XP_017167816.1;extra_copy_number=0
CM058247.1	Liftoff	CDS	42713705	42713980	.	+	.	ID=cds-XP_017167816.1;Parent=rna-XM_017312327.1;Dbxref=GeneID:72431,GenBank:XP_017167816.1,MGI:MGI:1919681;Name=XP_017167816.1;gbkey=CDS;gene=Ceacam18;product=carcinoembryonic antigen-related cell adhesion molecule 18 isoform X2;protein_id=XP_017167816.1;extra_copy_number=0
CM058247.1	Liftoff	CDS	42717363	42717500	.	+	.	ID=cds-XP_017167816.1;Parent=rna-XM_017312327.1;Dbxref=GeneID:72431,GenBank:XP_017167816.1,MGI:MGI:1919681;Name=XP_017167816.1;gbkey=CDS;gene=Ceacam18;product=carcinoembryonic antigen-related cell adhesion molecule 18 isoform X2;protein_id=XP_017167816.1;extra_copy_number=0
CM058247.1	Liftoff	CDS	42720366	42720403	.	+	.	ID=cds-XP_017167816.1;Parent=rna-XM_017312327.1;Dbxref=GeneID:72431,GenBank:XP_017167816.1,MGI:MGI:1919681;Name=XP_017167816.1;gbkey=CDS;gene=Ceacam18;product=carcinoembryonic antigen-related cell adhesion molecule 18 isoform X2;protein_id=XP_017167816.1;extra_copy_number=0
CM058247.1	Liftoff	mRNA	42706617	42721185	.	+	.	ID=rna-NM_001419040.1;Parent=gene-Ceacam18;Dbxref=GeneID:72431,GenBank:NM_001419040.1,MGI:MGI:1919681;Name=NM_001419040.1;gbkey=mRNA;gene=Ceacam18;product=CEA cell adhesion molecule 18%2C transcript variant 2;transcript_id=NM_001419040.1;matches_ref_protein=True;valid_ORF=True;extra_copy_number=0
CM058247.1	Liftoff	exon	42706617	42706703	.	+	.	ID=exon-NM_001419040.1-1;Parent=rna-NM_001419040.1;Dbxref=GeneID:72431,GenBank:NM_001419040.1,MGI:MGI:1919681;gbkey=mRNA;gene=Ceacam18;product=CEA cell adhesion molecule 18%2C transcript variant 2;transcript_id=NM_001419040.1;extra_copy_number=0
CM058247.1	Liftoff	exon	42708647	42709000	.	+	.	ID=exon-NM_001419040.1-2;Parent=rna-NM_001419040.1;Dbxref=GeneID:72431,GenBank:NM_001419040.1,MGI:MGI:1919681;gbkey=mRNA;gene=Ceacam18;product=CEA cell adhesion molecule 18%2C transcript variant 2;transcript_id=NM_001419040.1;extra_copy_number=0
CM058247.1	Liftoff	exon	42713705	42713980	.	+	.	ID=exon-NM_001419040.1-3;Parent=rna-NM_001419040.1;Dbxref=GeneID:72431,GenBank:NM_001419040.1,MGI:MGI:1919681;gbkey=mRNA;gene=Ceacam18;product=CEA cell adhesion molecule 18%2C transcript variant 2;transcript_id=NM_001419040.1;extra_copy_number=0
CM058247.1	Liftoff	exon	42717363	42717500	.	+	.	ID=exon-NM_001419040.1-4;Parent=rna-NM_001419040.1;Dbxref=GeneID:72431,GenBank:NM_001419040.1,MGI:MGI:1919681;gbkey=mRNA;gene=Ceacam18;product=CEA cell adhesion molecule 18%2C transcript variant 2;transcript_id=NM_001419040.1;extra_copy_number=0
CM058247.1	Liftoff	exon	42720366	42721185	.	+	.	ID=exon-NM_001419040.1-5;Parent=rna-NM_001419040.1;Dbxref=GeneID:72431,GenBank:NM_001419040.1,MGI:MGI:1919681;gbkey=mRNA;gene=Ceacam18;product=CEA cell adhesion molecule 18%2C transcript variant 2;transcript_id=NM_001419040.1;extra_copy_number=0
CM058247.1	Liftoff	CDS	42706652	42706703	.	+	.	ID=cds-NP_001405969.1;Parent=rna-NM_001419040.1;Dbxref=GeneID:72431,GenBank:NP_001405969.1,MGI:MGI:1919681;Name=NP_001405969.1;Note=isoform 2 precursor is encoded by transcript variant 2;gbkey=CDS;gene=Ceacam18;product=carcinoembryonic antigen-related cell adhesion molecule 18 isoform 2 precursor;protein_id=NP_001405969.1;extra_copy_number=0
CM058247.1	Liftoff	CDS	42708647	42709000	.	+	.	ID=cds-NP_001405969.1;Parent=rna-NM_001419040.1;Dbxref=GeneID:72431,GenBank:NP_001405969.1,MGI:MGI:1919681;Name=NP_001405969.1;Note=isoform 2 precursor is encoded by transcript variant 2;gbkey=CDS;gene=Ceacam18;product=carcinoembryonic antigen-related cell adhesion molecule 18 isoform 2 precursor;protein_id=NP_001405969.1;extra_copy_number=0
CM058247.1	Liftoff	CDS	42713705	42713980	.	+	.	ID=cds-NP_001405969.1;Parent=rna-NM_001419040.1;Dbxref=GeneID:72431,GenBank:NP_001405969.1,MGI:MGI:1919681;Name=NP_001405969.1;Note=isoform 2 precursor is encoded by transcript variant 2;gbkey=CDS;gene=Ceacam18;product=carcinoembryonic antigen-related cell adhesion molecule 18 isoform 2 precursor;protein_id=NP_001405969.1;extra_copy_number=0
CM058247.1	Liftoff	CDS	42717363	42717500	.	+	.	ID=cds-NP_001405969.1;Parent=rna-NM_001419040.1;Dbxref=GeneID:72431,GenBank:NP_001405969.1,MGI:MGI:1919681;Name=NP_001405969.1;Note=isoform 2 precursor is encoded by transcript variant 2;gbkey=CDS;gene=Ceacam18;product=carcinoembryonic antigen-related cell adhesion molecule 18 isoform 2 precursor;protein_id=NP_001405969.1;extra_copy_number=0
CM058247.1	Liftoff	CDS	42720366	42720403	.	+	.	ID=cds-NP_001405969.1;Parent=rna-NM_001419040.1;Dbxref=GeneID:72431,GenBank:NP_001405969.1,MGI:MGI:1919681;Name=NP_001405969.1;Note=isoform 2 precursor is encoded by transcript variant 2;gbkey=CDS;gene=Ceacam18;product=carcinoembryonic antigen-related cell adhesion molecule 18 isoform 2 precursor;protein_id=NP_001405969.1;extra_copy_number=0
CM058247.1	Liftoff	mRNA	42706617	42721185	.	+	.	ID=rna-NM_028236.2;Parent=gene-Ceacam18;Dbxref=GeneID:72431,GenBank:NM_028236.2,MGI:MGI:1919681;Name=NM_028236.2;gbkey=mRNA;gene=Ceacam18;product=CEA cell adhesion molecule 18%2C transcript variant 1;tag=RefSeq Select;transcript_id=NM_028236.2;matches_ref_protein=True;valid_ORF=True;extra_copy_number=0
CM058247.1	Liftoff	exon	42706617	42706703	.	+	.	ID=exon-NM_028236.2-1;Parent=rna-NM_028236.2;Dbxref=GeneID:72431,GenBank:NM_028236.2,MGI:MGI:1919681;gbkey=mRNA;gene=Ceacam18;product=CEA cell adhesion molecule 18%2C transcript variant 1;tag=RefSeq Select;transcript_id=NM_028236.2;extra_copy_number=0
CM058247.1	Liftoff	exon	42708647	42709000	.	+	.	ID=exon-NM_028236.2-2;Parent=rna-NM_028236.2;Dbxref=GeneID:72431,GenBank:NM_028236.2,MGI:MGI:1919681;gbkey=mRNA;gene=Ceacam18;product=CEA cell adhesion molecule 18%2C transcript variant 1;tag=RefSeq Select;transcript_id=NM_028236.2;extra_copy_number=0
CM058247.1	Liftoff	exon	42711123	42711395	.	+	.	ID=exon-NM_028236.2-3;Parent=rna-NM_028236.2;Dbxref=GeneID:72431,GenBank:NM_028236.2,MGI:MGI:1919681;gbkey=mRNA;gene=Ceacam18;product=CEA cell adhesion molecule 18%2C transcript variant 1;tag=RefSeq Select;transcript_id=NM_028236.2;extra_copy_number=0
CM058247.1	Liftoff	exon	42713705	42713980	.	+	.	ID=exon-NM_028236.2-4;Parent=rna-NM_028236.2;Dbxref=GeneID:72431,GenBank:NM_028236.2,MGI:MGI:1919681;gbkey=mRNA;gene=Ceacam18;product=CEA cell adhesion molecule 18%2C transcript variant 1;tag=RefSeq Select;transcript_id=NM_028236.2;extra_copy_number=0
CM058247.1	Liftoff	exon	42717363	42717500	.	+	.	ID=exon-NM_028236.2-5;Parent=rna-NM_028236.2;Dbxref=GeneID:72431,GenBank:NM_028236.2,MGI:MGI:1919681;gbkey=mRNA;gene=Ceacam18;product=CEA cell adhesion molecule 18%2C transcript variant 1;tag=RefSeq Select;transcript_id=NM_028236.2;extra_copy_number=0
CM058247.1	Liftoff	exon	42720366	42721185	.	+	.	ID=exon-NM_028236.2-6;Parent=rna-NM_028236.2;Dbxref=GeneID:72431,GenBank:NM_028236.2,MGI:MGI:1919681;gbkey=mRNA;gene=Ceacam18;product=CEA cell adhesion molecule 18%2C transcript variant 1;tag=RefSeq Select;transcript_id=NM_028236.2;extra_copy_number=0
CM058247.1	Liftoff	CDS	42706652	42706703	.	+	.	ID=cds-NP_082512.1;Parent=rna-NM_028236.2;Dbxref=CCDS:CCDS21177.1,GeneID:72431,GenBank:NP_082512.1,MGI:MGI:1919681;Name=NP_082512.1;Note=isoform 1 precursor is encoded by transcript variant 1;gbkey=CDS;gene=Ceacam18;product=carcinoembryonic antigen-related cell adhesion molecule 18 isoform 1 precursor;protein_id=NP_082512.1;tag=RefSeq Select;extra_copy_number=0
CM058247.1	Liftoff	CDS	42708647	42709000	.	+	.	ID=cds-NP_082512.1;Parent=rna-NM_028236.2;Dbxref=CCDS:CCDS21177.1,GeneID:72431,GenBank:NP_082512.1,MGI:MGI:1919681;Name=NP_082512.1;Note=isoform 1 precursor is encoded by transcript variant 1;gbkey=CDS;gene=Ceacam18;product=carcinoembryonic antigen-related cell adhesion molecule 18 isoform 1 precursor;protein_id=NP_082512.1;tag=RefSeq Select;extra_copy_number=0
CM058247.1	Liftoff	CDS	42711123	42711395	.	+	.	ID=cds-NP_082512.1;Parent=rna-NM_028236.2;Dbxref=CCDS:CCDS21177.1,GeneID:72431,GenBank:NP_082512.1,MGI:MGI:1919681;Name=NP_082512.1;Note=isoform 1 precursor is encoded by transcript variant 1;gbkey=CDS;gene=Ceacam18;product=carcinoembryonic antigen-related cell adhesion molecule 18 isoform 1 precursor;protein_id=NP_082512.1;tag=RefSeq Select;extra_copy_number=0
CM058247.1	Liftoff	CDS	42713705	42713980	.	+	.	ID=cds-NP_082512.1;Parent=rna-NM_028236.2;Dbxref=CCDS:CCDS21177.1,GeneID:72431,GenBank:NP_082512.1,MGI:MGI:1919681;Name=NP_082512.1;Note=isoform 1 precursor is encoded by transcript variant 1;gbkey=CDS;gene=Ceacam18;product=carcinoembryonic antigen-related cell adhesion molecule 18 isoform 1 precursor;protein_id=NP_082512.1;tag=RefSeq Select;extra_copy_number=0
CM058247.1	Liftoff	CDS	42717363	42717500	.	+	.	ID=cds-NP_082512.1;Parent=rna-NM_028236.2;Dbxref=CCDS:CCDS21177.1,GeneID:72431,GenBank:NP_082512.1,MGI:MGI:1919681;Name=NP_082512.1;Note=isoform 1 precursor is encoded by transcript variant 1;gbkey=CDS;gene=Ceacam18;product=carcinoembryonic antigen-related cell adhesion molecule 18 isoform 1 precursor;protein_id=NP_082512.1;tag=RefSeq Select;extra_copy_number=0
CM058247.1	Liftoff	CDS	42720366	42720403	.	+	.	ID=cds-NP_082512.1;Parent=rna-NM_028236.2;Dbxref=CCDS:CCDS21177.1,GeneID:72431,GenBank:NP_082512.1,MGI:MGI:1919681;Name=NP_082512.1;Note=isoform 1 precursor is encoded by transcript variant 1;gbkey=CDS;gene=Ceacam18;product=carcinoembryonic antigen-related cell adhesion molecule 18 isoform 1 precursor;protein_id=NP_082512.1;tag=RefSeq Select;extra_copy_number=0
CM058247.1	Liftoff	mRNA	42708908	42720803	.	+	.	ID=rna-XM_017312328.1;Parent=gene-Ceacam18;Dbxref=GeneID:72431,GenBank:XM_017312328.1,MGI:MGI:1919681;Name=XM_017312328.1;gbkey=mRNA;gene=Ceacam18;model_evidence=Supporting evidence includes similarity to: 100%25 coverage of the annotated genomic feature by RNAseq alignments%2C including 5 samples with support for all annotated introns;product=CEA cell adhesion molecule 18%2C transcript variant X4;transcript_id=XM_017312328.1;matches_ref_protein=True;valid_ORF=True;extra_copy_number=0
CM058247.1	Liftoff	exon	42708908	42708996	.	+	.	ID=exon-XM_017312328.1-1;Parent=rna-XM_017312328.1;Dbxref=GeneID:72431,GenBank:XM_017312328.1,MGI:MGI:1919681;gbkey=mRNA;gene=Ceacam18;product=CEA cell adhesion molecule 18%2C transcript variant X4;transcript_id=XM_017312328.1;extra_copy_number=0
CM058247.1	Liftoff	exon	42711123	42711395	.	+	.	ID=exon-XM_017312328.1-2;Parent=rna-XM_017312328.1;Dbxref=GeneID:72431,GenBank:XM_017312328.1,MGI:MGI:1919681;gbkey=mRNA;gene=Ceacam18;product=CEA cell adhesion molecule 18%2C transcript variant X4;transcript_id=XM_017312328.1;extra_copy_number=0
CM058247.1	Liftoff	exon	42713705	42713980	.	+	.	ID=exon-XM_017312328.1-3;Parent=rna-XM_017312328.1;Dbxref=GeneID:72431,GenBank:XM_017312328.1,MGI:MGI:1919681;gbkey=mRNA;gene=Ceacam18;product=CEA cell adhesion molecule 18%2C transcript variant X4;transcript_id=XM_017312328.1;extra_copy_number=0
CM058247.1	Liftoff	exon	42717363	42717500	.	+	.	ID=exon-XM_017312328.1-4;Parent=rna-XM_017312328.1;Dbxref=GeneID:72431,GenBank:XM_017312328.1,MGI:MGI:1919681;gbkey=mRNA;gene=Ceacam18;product=CEA cell adhesion molecule 18%2C transcript variant X4;transcript_id=XM_017312328.1;extra_copy_number=0
CM058247.1	Liftoff	exon	42720366	42720803	.	+	.	ID=exon-XM_017312328.1-5;Parent=rna-XM_017312328.1;Dbxref=GeneID:72431,GenBank:XM_017312328.1,MGI:MGI:1919681;gbkey=mRNA;gene=Ceacam18;product=CEA cell adhesion molecule 18%2C transcript variant X4;transcript_id=XM_017312328.1;extra_copy_number=0
CM058247.1	Liftoff	CDS	42711176	42711395	.	+	.	ID=cds-XP_017167817.1;Parent=rna-XM_017312328.1;Dbxref=GeneID:72431,GenBank:XP_017167817.1,MGI:MGI:1919681;Name=XP_017167817.1;gbkey=CDS;gene=Ceacam18;product=carcinoembryonic antigen-related cell adhesion molecule 18 isoform X4;protein_id=XP_017167817.1;extra_copy_number=0
CM058247.1	Liftoff	CDS	42713705	42713980	.	+	.	ID=cds-XP_017167817.1;Parent=rna-XM_017312328.1;Dbxref=GeneID:72431,GenBank:XP_017167817.1,MGI:MGI:1919681;Name=XP_017167817.1;gbkey=CDS;gene=Ceacam18;product=carcinoembryonic antigen-related cell adhesion molecule 18 isoform X4;protein_id=XP_017167817.1;extra_copy_number=0
CM058247.1	Liftoff	CDS	42717363	42717500	.	+	.	ID=cds-XP_017167817.1;Parent=rna-XM_017312328.1;Dbxref=GeneID:72431,GenBank:XP_017167817.1,MGI:MGI:1919681;Name=XP_017167817.1;gbkey=CDS;gene=Ceacam18;product=carcinoembryonic antigen-related cell adhesion molecule 18 isoform X4;protein_id=XP_017167817.1;extra_copy_number=0
CM058247.1	Liftoff	CDS	42720366	42720403	.	+	.	ID=cds-XP_017167817.1;Parent=rna-XM_017312328.1;Dbxref=GeneID:72431,GenBank:XP_017167817.1,MGI:MGI:1919681;Name=XP_017167817.1;gbkey=CDS;gene=Ceacam18;product=carcinoembryonic antigen-related cell adhesion molecule 18 isoform X4;protein_id=XP_017167817.1;extra_copy_number=0
CM058247.1	Liftoff	gene	42722960	42732054	.	-	.	ID=gene-Siglece;Dbxref=GeneID:83382,MGI:MGI:1932475;Name=Siglece;description=sialic acid binding Ig-like lectin E;gbkey=Gene;gene=Siglece;gene_biotype=protein_coding;gene_synonym=Cd170,mSiglec-E,Siglec12,Siglec5,Siglec9,Siglecl1;coverage=1.0;sequence_ID=1.0;valid_ORFs=5;extra_copy_number=0;copy_num_ID=gene-Siglece_0
CM058247.1	Liftoff	mRNA	42722960	42732054	.	-	.	ID=rna-NM_031181.2;Parent=gene-Siglece;Dbxref=GeneID:83382,GenBank:NM_031181.2,MGI:MGI:1932475;Name=NM_031181.2;gbkey=mRNA;gene=Siglece;product=sialic acid binding Ig-like lectin E;tag=RefSeq Select;transcript_id=NM_031181.2;matches_ref_protein=True;valid_ORF=True;extra_copy_number=0
CM058247.1	Liftoff	exon	42722960	42723579	.	-	.	ID=exon-NM_031181.2-7;Parent=rna-NM_031181.2;Dbxref=GeneID:83382,GenBank:NM_031181.2,MGI:MGI:1932475;gbkey=mRNA;gene=Siglece;product=sialic acid binding Ig-like lectin E;tag=RefSeq Select;transcript_id=NM_031181.2;extra_copy_number=0
CM058247.1	Liftoff	exon	42727984	42728065	.	-	.	ID=exon-NM_031181.2-6;Parent=rna-NM_031181.2;Dbxref=GeneID:83382,GenBank:NM_031181.2,MGI:MGI:1932475;gbkey=mRNA;gene=Siglece;product=sialic acid binding Ig-like lectin E;tag=RefSeq Select;transcript_id=NM_031181.2;extra_copy_number=0
CM058247.1	Liftoff	exon	42728418	42728511	.	-	.	ID=exon-NM_031181.2-5;Parent=rna-NM_031181.2;Dbxref=GeneID:83382,GenBank:NM_031181.2,MGI:MGI:1932475;gbkey=mRNA;gene=Siglece;product=sialic acid binding Ig-like lectin E;tag=RefSeq Select;transcript_id=NM_031181.2;extra_copy_number=0
CM058247.1	Liftoff	exon	42729430	42729687	.	-	.	ID=exon-NM_031181.2-4;Parent=rna-NM_031181.2;Dbxref=GeneID:83382,GenBank:NM_031181.2,MGI:MGI:1932475;gbkey=mRNA;gene=Siglece;product=sialic acid binding Ig-like lectin E;tag=RefSeq Select;transcript_id=NM_031181.2;extra_copy_number=0
CM058247.1	Liftoff	exon	42730866	42730913	.	-	.	ID=exon-NM_031181.2-3;Parent=rna-NM_031181.2;Dbxref=GeneID:83382,GenBank:NM_031181.2,MGI:MGI:1932475;gbkey=mRNA;gene=Siglece;product=sialic acid binding Ig-like lectin E;tag=RefSeq Select;transcript_id=NM_031181.2;extra_copy_number=0
CM058247.1	Liftoff	exon	42731103	42731381	.	-	.	ID=exon-NM_031181.2-2;Parent=rna-NM_031181.2;Dbxref=GeneID:83382,GenBank:NM_031181.2,MGI:MGI:1932475;gbkey=mRNA;gene=Siglece;product=sialic acid binding Ig-like lectin E;tag=RefSeq Select;transcript_id=NM_031181.2;extra_copy_number=0
CM058247.1	Liftoff	exon	42731587	42732054	.	-	.	ID=exon-NM_031181.2-1;Parent=rna-NM_031181.2;Dbxref=GeneID:83382,GenBank:NM_031181.2,MGI:MGI:1932475;gbkey=mRNA;gene=Siglece;product=sialic acid binding Ig-like lectin E;tag=RefSeq Select;transcript_id=NM_031181.2;extra_copy_number=0
CM058247.1	Liftoff	CDS	42723376	42723579	.	-	.	ID=cds-NP_112458.2;Parent=rna-NM_031181.2;Dbxref=CCDS:CCDS21178.1,GeneID:83382,GenBank:NP_112458.2,MGI:MGI:1932475;Name=NP_112458.2;gbkey=CDS;gene=Siglece;product=sialic acid-binding Ig-like lectin 12 precursor;protein_id=NP_112458.2;tag=RefSeq Select;extra_copy_number=0
CM058247.1	Liftoff	CDS	42727984	42728065	.	-	.	ID=cds-NP_112458.2;Parent=rna-NM_031181.2;Dbxref=CCDS:CCDS21178.1,GeneID:83382,GenBank:NP_112458.2,MGI:MGI:1932475;Name=NP_112458.2;gbkey=CDS;gene=Siglece;product=sialic acid-binding Ig-like lectin 12 precursor;protein_id=NP_112458.2;tag=RefSeq Select;extra_copy_number=0
CM058247.1	Liftoff	CDS	42728418	42728511	.	-	.	ID=cds-NP_112458.2;Parent=rna-NM_031181.2;Dbxref=CCDS:CCDS21178.1,GeneID:83382,GenBank:NP_112458.2,MGI:MGI:1932475;Name=NP_112458.2;gbkey=CDS;gene=Siglece;product=sialic acid-binding Ig-like lectin 12 precursor;protein_id=NP_112458.2;tag=RefSeq Select;extra_copy_number=0
CM058247.1	Liftoff	CDS	42729430	42729687	.	-	.	ID=cds-NP_112458.2;Parent=rna-NM_031181.2;Dbxref=CCDS:CCDS21178.1,GeneID:83382,GenBank:NP_112458.2,MGI:MGI:1932475;Name=NP_112458.2;gbkey=CDS;gene=Siglece;product=sialic acid-binding Ig-like lectin 12 precursor;protein_id=NP_112458.2;tag=RefSeq Select;extra_copy_number=0
CM058247.1	Liftoff	CDS	42730866	42730913	.	-	.	ID=cds-NP_112458.2;Parent=rna-NM_031181.2;Dbxref=CCDS:CCDS21178.1,GeneID:83382,GenBank:NP_112458.2,MGI:MGI:1932475;Name=NP_112458.2;gbkey=CDS;gene=Siglece;product=sialic acid-binding Ig-like lectin 12 precursor;protein_id=NP_112458.2;tag=RefSeq Select;extra_copy_number=0
CM058247.1	Liftoff	CDS	42731103	42731381	.	-	.	ID=cds-NP_112458.2;Parent=rna-NM_031181.2;Dbxref=CCDS:CCDS21178.1,GeneID:83382,GenBank:NP_112458.2,MGI:MGI:1932475;Name=NP_112458.2;gbkey=CDS;gene=Siglece;product=sialic acid-binding Ig-like lectin 12 precursor;protein_id=NP_112458.2;tag=RefSeq Select;extra_copy_number=0
CM058247.1	Liftoff	CDS	42731587	42732025	.	-	.	ID=cds-NP_112458.2;Parent=rna-NM_031181.2;Dbxref=CCDS:CCDS21178.1,GeneID:83382,GenBank:NP_112458.2,MGI:MGI:1932475;Name=NP_112458.2;gbkey=CDS;gene=Siglece;product=sialic acid-binding Ig-like lectin 12 precursor;protein_id=NP_112458.2;tag=RefSeq Select;extra_copy_number=0
CM058247.1	Liftoff	mRNA	42723100	42732054	.	-	.	ID=rna-XM_006541318.5;Parent=gene-Siglece;Dbxref=GeneID:83382,GenBank:XM_006541318.5,MGI:MGI:1932475;Name=XM_006541318.5;gbkey=mRNA;gene=Siglece;model_evidence=Supporting evidence includes similarity to: 2 ESTs%2C 10 Proteins%2C and 100%25 coverage of the annotated genomic feature by RNAseq alignments%2C including 22 samples with support for all annotated introns;product=sialic acid binding Ig-like lectin E%2C transcript variant X1;transcript_id=XM_006541318.5;matches_ref_protein=True;valid_ORF=True;extra_copy_number=0
CM058247.1	Liftoff	exon	42723100	42723579	.	-	.	ID=exon-XM_006541318.5-7;Parent=rna-XM_006541318.5;Dbxref=GeneID:83382,GenBank:XM_006541318.5,MGI:MGI:1932475;gbkey=mRNA;gene=Siglece;product=sialic acid binding Ig-like lectin E%2C transcript variant X1;transcript_id=XM_006541318.5;extra_copy_number=0
CM058247.1	Liftoff	exon	42727984	42728224	.	-	.	ID=exon-XM_006541318.5-6;Parent=rna-XM_006541318.5;Dbxref=GeneID:83382,GenBank:XM_006541318.5,MGI:MGI:1932475;gbkey=mRNA;gene=Siglece;product=sialic acid binding Ig-like lectin E%2C transcript variant X1;transcript_id=XM_006541318.5;extra_copy_number=0
CM058247.1	Liftoff	exon	42728418	42728511	.	-	.	ID=exon-XM_006541318.5-5;Parent=rna-XM_006541318.5;Dbxref=GeneID:83382,GenBank:XM_006541318.5,MGI:MGI:1932475;gbkey=mRNA;gene=Siglece;product=sialic acid binding Ig-like lectin E%2C transcript variant X1;transcript_id=XM_006541318.5;extra_copy_number=0
CM058247.1	Liftoff	exon	42729430	42729687	.	-	.	ID=exon-XM_006541318.5-4;Parent=rna-XM_006541318.5;Dbxref=GeneID:83382,GenBank:XM_006541318.5,MGI:MGI:1932475;gbkey=mRNA;gene=Siglece;product=sialic acid binding Ig-like lectin E%2C transcript variant X1;transcript_id=XM_006541318.5;extra_copy_number=0
CM058247.1	Liftoff	exon	42730866	42730913	.	-	.	ID=exon-XM_006541318.5-3;Parent=rna-XM_006541318.5;Dbxref=GeneID:83382,GenBank:XM_006541318.5,MGI:MGI:1932475;gbkey=mRNA;gene=Siglece;product=sialic acid binding Ig-like lectin E%2C transcript variant X1;transcript_id=XM_006541318.5;extra_copy_number=0
CM058247.1	Liftoff	exon	42731103	42731381	.	-	.	ID=exon-XM_006541318.5-2;Parent=rna-XM_006541318.5;Dbxref=GeneID:83382,GenBank:XM_006541318.5,MGI:MGI:1932475;gbkey=mRNA;gene=Siglece;product=sialic acid binding Ig-like lectin E%2C transcript variant X1;transcript_id=XM_006541318.5;extra_copy_number=0
CM058247.1	Liftoff	exon	42731587	42732054	.	-	.	ID=exon-XM_006541318.5-1;Parent=rna-XM_006541318.5;Dbxref=GeneID:83382,GenBank:XM_006541318.5,MGI:MGI:1932475;gbkey=mRNA;gene=Siglece;product=sialic acid binding Ig-like lectin E%2C transcript variant X1;transcript_id=XM_006541318.5;extra_copy_number=0
CM058247.1	Liftoff	CDS	42723376	42723579	.	-	.	ID=cds-XP_006541381.1;Parent=rna-XM_006541318.5;Dbxref=GeneID:83382,GenBank:XP_006541381.1,MGI:MGI:1932475;Name=XP_006541381.1;gbkey=CDS;gene=Siglece;product=sialic acid-binding Ig-like lectin 12 isoform X1;protein_id=XP_006541381.1;extra_copy_number=0
CM058247.1	Liftoff	CDS	42727984	42728224	.	-	.	ID=cds-XP_006541381.1;Parent=rna-XM_006541318.5;Dbxref=GeneID:83382,GenBank:XP_006541381.1,MGI:MGI:1932475;Name=XP_006541381.1;gbkey=CDS;gene=Siglece;product=sialic acid-binding Ig-like lectin 12 isoform X1;protein_id=XP_006541381.1;extra_copy_number=0
CM058247.1	Liftoff	CDS	42728418	42728511	.	-	.	ID=cds-XP_006541381.1;Parent=rna-XM_006541318.5;Dbxref=GeneID:83382,GenBank:XP_006541381.1,MGI:MGI:1932475;Name=XP_006541381.1;gbkey=CDS;gene=Siglece;product=sialic acid-binding Ig-like lectin 12 isoform X1;protein_id=XP_006541381.1;extra_copy_number=0
CM058247.1	Liftoff	CDS	42729430	42729687	.	-	.	ID=cds-XP_006541381.1;Parent=rna-XM_006541318.5;Dbxref=GeneID:83382,GenBank:XP_006541381.1,MGI:MGI:1932475;Name=XP_006541381.1;gbkey=CDS;gene=Siglece;product=sialic acid-binding Ig-like lectin 12 isoform X1;protein_id=XP_006541381.1;extra_copy_number=0
CM058247.1	Liftoff	CDS	42730866	42730913	.	-	.	ID=cds-XP_006541381.1;Parent=rna-XM_006541318.5;Dbxref=GeneID:83382,GenBank:XP_006541381.1,MGI:MGI:1932475;Name=XP_006541381.1;gbkey=CDS;gene=Siglece;product=sialic acid-binding Ig-like lectin 12 isoform X1;protein_id=XP_006541381.1;extra_copy_number=0
CM058247.1	Liftoff	CDS	42731103	42731381	.	-	.	ID=cds-XP_006541381.1;Parent=rna-XM_006541318.5;Dbxref=GeneID:83382,GenBank:XP_006541381.1,MGI:MGI:1932475;Name=XP_006541381.1;gbkey=CDS;gene=Siglece;product=sialic acid-binding Ig-like lectin 12 isoform X1;protein_id=XP_006541381.1;extra_copy_number=0
CM058247.1	Liftoff	CDS	42731587	42732025	.	-	.	ID=cds-XP_006541381.1;Parent=rna-XM_006541318.5;Dbxref=GeneID:83382,GenBank:XP_006541381.1,MGI:MGI:1932475;Name=XP_006541381.1;gbkey=CDS;gene=Siglece;product=sialic acid-binding Ig-like lectin 12 isoform X1;protein_id=XP_006541381.1;extra_copy_number=0
CM058247.1	Liftoff	mRNA	42723100	42732054	.	-	.	ID=rna-XM_006541320.5;Parent=gene-Siglece;Dbxref=GeneID:83382,GenBank:XM_006541320.5,MGI:MGI:1932475;Name=XM_006541320.5;gbkey=mRNA;gene=Siglece;model_evidence=Supporting evidence includes similarity to: 2 Proteins%2C and 100%25 coverage of the annotated genomic feature by RNAseq alignments%2C including 15 samples with support for all annotated introns;product=sialic acid binding Ig-like lectin E%2C transcript variant X3;transcript_id=XM_006541320.5;matches_ref_protein=True;valid_ORF=True;extra_copy_number=0
CM058247.1	Liftoff	exon	42723100	42723579	.	-	.	ID=exon-XM_006541320.5-6;Parent=rna-XM_006541320.5;Dbxref=GeneID:83382,GenBank:XM_006541320.5,MGI:MGI:1932475;gbkey=mRNA;gene=Siglece;product=sialic acid binding Ig-like lectin E%2C transcript variant X3;transcript_id=XM_006541320.5;extra_copy_number=0
CM058247.1	Liftoff	exon	42727984	42728224	.	-	.	ID=exon-XM_006541320.5-5;Parent=rna-XM_006541320.5;Dbxref=GeneID:83382,GenBank:XM_006541320.5,MGI:MGI:1932475;gbkey=mRNA;gene=Siglece;product=sialic acid binding Ig-like lectin E%2C transcript variant X3;transcript_id=XM_006541320.5;extra_copy_number=0
CM058247.1	Liftoff	exon	42728418	42728511	.	-	.	ID=exon-XM_006541320.5-4;Parent=rna-XM_006541320.5;Dbxref=GeneID:83382,GenBank:XM_006541320.5,MGI:MGI:1932475;gbkey=mRNA;gene=Siglece;product=sialic acid binding Ig-like lectin E%2C transcript variant X3;transcript_id=XM_006541320.5;extra_copy_number=0
CM058247.1	Liftoff	exon	42729430	42729687	.	-	.	ID=exon-XM_006541320.5-3;Parent=rna-XM_006541320.5;Dbxref=GeneID:83382,GenBank:XM_006541320.5,MGI:MGI:1932475;gbkey=mRNA;gene=Siglece;product=sialic acid binding Ig-like lectin E%2C transcript variant X3;transcript_id=XM_006541320.5;extra_copy_number=0
CM058247.1	Liftoff	exon	42730866	42730913	.	-	.	ID=exon-XM_006541320.5-2;Parent=rna-XM_006541320.5;Dbxref=GeneID:83382,GenBank:XM_006541320.5,MGI:MGI:1932475;gbkey=mRNA;gene=Siglece;product=sialic acid binding Ig-like lectin E%2C transcript variant X3;transcript_id=XM_006541320.5;extra_copy_number=0
CM058247.1	Liftoff	exon	42731587	42732054	.	-	.	ID=exon-XM_006541320.5-1;Parent=rna-XM_006541320.5;Dbxref=GeneID:83382,GenBank:XM_006541320.5,MGI:MGI:1932475;gbkey=mRNA;gene=Siglece;product=sialic acid binding Ig-like lectin E%2C transcript variant X3;transcript_id=XM_006541320.5;extra_copy_number=0
CM058247.1	Liftoff	CDS	42723376	42723579	.	-	.	ID=cds-XP_006541383.1;Parent=rna-XM_006541320.5;Dbxref=GeneID:83382,GenBank:XP_006541383.1,MGI:MGI:1932475;Name=XP_006541383.1;gbkey=CDS;gene=Siglece;product=sialic acid-binding Ig-like lectin 12 isoform X3;protein_id=XP_006541383.1;extra_copy_number=0
CM058247.1	Liftoff	CDS	42727984	42728224	.	-	.	ID=cds-XP_006541383.1;Parent=rna-XM_006541320.5;Dbxref=GeneID:83382,GenBank:XP_006541383.1,MGI:MGI:1932475;Name=XP_006541383.1;gbkey=CDS;gene=Siglece;product=sialic acid-binding Ig-like lectin 12 isoform X3;protein_id=XP_006541383.1;extra_copy_number=0
CM058247.1	Liftoff	CDS	42728418	42728511	.	-	.	ID=cds-XP_006541383.1;Parent=rna-XM_006541320.5;Dbxref=GeneID:83382,GenBank:XP_006541383.1,MGI:MGI:1932475;Name=XP_006541383.1;gbkey=CDS;gene=Siglece;product=sialic acid-binding Ig-like lectin 12 isoform X3;protein_id=XP_006541383.1;extra_copy_number=0
CM058247.1	Liftoff	CDS	42729430	42729687	.	-	.	ID=cds-XP_006541383.1;Parent=rna-XM_006541320.5;Dbxref=GeneID:83382,GenBank:XP_006541383.1,MGI:MGI:1932475;Name=XP_006541383.1;gbkey=CDS;gene=Siglece;product=sialic acid-binding Ig-like lectin 12 isoform X3;protein_id=XP_006541383.1;extra_copy_number=0
CM058247.1	Liftoff	CDS	42730866	42730913	.	-	.	ID=cds-XP_006541383.1;Parent=rna-XM_006541320.5;Dbxref=GeneID:83382,GenBank:XP_006541383.1,MGI:MGI:1932475;Name=XP_006541383.1;gbkey=CDS;gene=Siglece;product=sialic acid-binding Ig-like lectin 12 isoform X3;protein_id=XP_006541383.1;extra_copy_number=0
CM058247.1	Liftoff	CDS	42731587	42732025	.	-	.	ID=cds-XP_006541383.1;Parent=rna-XM_006541320.5;Dbxref=GeneID:83382,GenBank:XP_006541383.1,MGI:MGI:1932475;Name=XP_006541383.1;gbkey=CDS;gene=Siglece;product=sialic acid-binding Ig-like lectin 12 isoform X3;protein_id=XP_006541383.1;extra_copy_number=0
CM058247.1	Liftoff	mRNA	42723100	42732054	.	-	.	ID=rna-XM_006541321.5;Parent=gene-Siglece;Dbxref=GeneID:83382,GenBank:XM_006541321.5,MGI:MGI:1932475;Name=XM_006541321.5;gbkey=mRNA;gene=Siglece;model_evidence=Supporting evidence includes similarity to: 2 ESTs%2C 10 Proteins%2C and 100%25 coverage of the annotated genomic feature by RNAseq alignments%2C including 21 samples with support for all annotated introns;product=sialic acid binding Ig-like lectin E%2C transcript variant X4;transcript_id=XM_006541321.5;matches_ref_protein=True;valid_ORF=True;extra_copy_number=0
CM058247.1	Liftoff	exon	42723100	42723579	.	-	.	ID=exon-XM_006541321.5-6;Parent=rna-XM_006541321.5;Dbxref=GeneID:83382,GenBank:XM_006541321.5,MGI:MGI:1932475;gbkey=mRNA;gene=Siglece;product=sialic acid binding Ig-like lectin E%2C transcript variant X4;transcript_id=XM_006541321.5;extra_copy_number=0
CM058247.1	Liftoff	exon	42728418	42728511	.	-	.	ID=exon-XM_006541321.5-5;Parent=rna-XM_006541321.5;Dbxref=GeneID:83382,GenBank:XM_006541321.5,MGI:MGI:1932475;gbkey=mRNA;gene=Siglece;product=sialic acid binding Ig-like lectin E%2C transcript variant X4;transcript_id=XM_006541321.5;extra_copy_number=0
CM058247.1	Liftoff	exon	42729430	42729687	.	-	.	ID=exon-XM_006541321.5-4;Parent=rna-XM_006541321.5;Dbxref=GeneID:83382,GenBank:XM_006541321.5,MGI:MGI:1932475;gbkey=mRNA;gene=Siglece;product=sialic acid binding Ig-like lectin E%2C transcript variant X4;transcript_id=XM_006541321.5;extra_copy_number=0
CM058247.1	Liftoff	exon	42730866	42730913	.	-	.	ID=exon-XM_006541321.5-3;Parent=rna-XM_006541321.5;Dbxref=GeneID:83382,GenBank:XM_006541321.5,MGI:MGI:1932475;gbkey=mRNA;gene=Siglece;product=sialic acid binding Ig-like lectin E%2C transcript variant X4;transcript_id=XM_006541321.5;extra_copy_number=0
CM058247.1	Liftoff	exon	42731103	42731381	.	-	.	ID=exon-XM_006541321.5-2;Parent=rna-XM_006541321.5;Dbxref=GeneID:83382,GenBank:XM_006541321.5,MGI:MGI:1932475;gbkey=mRNA;gene=Siglece;product=sialic acid binding Ig-like lectin E%2C transcript variant X4;transcript_id=XM_006541321.5;extra_copy_number=0
CM058247.1	Liftoff	exon	42731587	42732054	.	-	.	ID=exon-XM_006541321.5-1;Parent=rna-XM_006541321.5;Dbxref=GeneID:83382,GenBank:XM_006541321.5,MGI:MGI:1932475;gbkey=mRNA;gene=Siglece;product=sialic acid binding Ig-like lectin E%2C transcript variant X4;transcript_id=XM_006541321.5;extra_copy_number=0
CM058247.1	Liftoff	CDS	42723459	42723579	.	-	.	ID=cds-XP_006541384.1;Parent=rna-XM_006541321.5;Dbxref=GeneID:83382,GenBank:XP_006541384.1,MGI:MGI:1932475;Name=XP_006541384.1;gbkey=CDS;gene=Siglece;product=sialic acid-binding Ig-like lectin 12 isoform X4;protein_id=XP_006541384.1;extra_copy_number=0
CM058247.1	Liftoff	CDS	42728418	42728511	.	-	.	ID=cds-XP_006541384.1;Parent=rna-XM_006541321.5;Dbxref=GeneID:83382,GenBank:XP_006541384.1,MGI:MGI:1932475;Name=XP_006541384.1;gbkey=CDS;gene=Siglece;product=sialic acid-binding Ig-like lectin 12 isoform X4;protein_id=XP_006541384.1;extra_copy_number=0
CM058247.1	Liftoff	CDS	42729430	42729687	.	-	.	ID=cds-XP_006541384.1;Parent=rna-XM_006541321.5;Dbxref=GeneID:83382,GenBank:XP_006541384.1,MGI:MGI:1932475;Name=XP_006541384.1;gbkey=CDS;gene=Siglece;product=sialic acid-binding Ig-like lectin 12 isoform X4;protein_id=XP_006541384.1;extra_copy_number=0
CM058247.1	Liftoff	CDS	42730866	42730913	.	-	.	ID=cds-XP_006541384.1;Parent=rna-XM_006541321.5;Dbxref=GeneID:83382,GenBank:XP_006541384.1,MGI:MGI:1932475;Name=XP_006541384.1;gbkey=CDS;gene=Siglece;product=sialic acid-binding Ig-like lectin 12 isoform X4;protein_id=XP_006541384.1;extra_copy_number=0
CM058247.1	Liftoff	CDS	42731103	42731381	.	-	.	ID=cds-XP_006541384.1;Parent=rna-XM_006541321.5;Dbxref=GeneID:83382,GenBank:XP_006541384.1,MGI:MGI:1932475;Name=XP_006541384.1;gbkey=CDS;gene=Siglece;product=sialic acid-binding Ig-like lectin 12 isoform X4;protein_id=XP_006541384.1;extra_copy_number=0
CM058247.1	Liftoff	CDS	42731587	42732025	.	-	.	ID=cds-XP_006541384.1;Parent=rna-XM_006541321.5;Dbxref=GeneID:83382,GenBank:XP_006541384.1,MGI:MGI:1932475;Name=XP_006541384.1;gbkey=CDS;gene=Siglece;product=sialic acid-binding Ig-like lectin 12 isoform X4;protein_id=XP_006541384.1;extra_copy_number=0
CM058247.1	Liftoff	mRNA	42723492	42732054	.	-	.	ID=rna-XM_006541319.5;Parent=gene-Siglece;Dbxref=GeneID:83382,GenBank:XM_006541319.5,MGI:MGI:1932475;Name=XM_006541319.5;gbkey=mRNA;gene=Siglece;model_evidence=Supporting evidence includes similarity to: 2 ESTs%2C 10 Proteins%2C and 100%25 coverage of the annotated genomic feature by RNAseq alignments%2C including 16 samples with support for all annotated introns;product=sialic acid binding Ig-like lectin E%2C transcript variant X2;transcript_id=XM_006541319.5;matches_ref_protein=True;valid_ORF=True;extra_copy_number=0
CM058247.1	Liftoff	exon	42723492	42723579	.	-	.	ID=exon-XM_006541319.5-8;Parent=rna-XM_006541319.5;Dbxref=GeneID:83382,GenBank:XM_006541319.5,MGI:MGI:1932475;gbkey=mRNA;gene=Siglece;product=sialic acid binding Ig-like lectin E%2C transcript variant X2;transcript_id=XM_006541319.5;extra_copy_number=0
CM058247.1	Liftoff	exon	42725371	42725422	.	-	.	ID=exon-XM_006541319.5-7;Parent=rna-XM_006541319.5;Dbxref=GeneID:83382,GenBank:XM_006541319.5,MGI:MGI:1932475;gbkey=mRNA;gene=Siglece;product=sialic acid binding Ig-like lectin E%2C transcript variant X2;transcript_id=XM_006541319.5;extra_copy_number=0
CM058247.1	Liftoff	exon	42727984	42728224	.	-	.	ID=exon-XM_006541319.5-6;Parent=rna-XM_006541319.5;Dbxref=GeneID:83382,GenBank:XM_006541319.5,MGI:MGI:1932475;gbkey=mRNA;gene=Siglece;product=sialic acid binding Ig-like lectin E%2C transcript variant X2;transcript_id=XM_006541319.5;extra_copy_number=0
CM058247.1	Liftoff	exon	42728418	42728511	.	-	.	ID=exon-XM_006541319.5-5;Parent=rna-XM_006541319.5;Dbxref=GeneID:83382,GenBank:XM_006541319.5,MGI:MGI:1932475;gbkey=mRNA;gene=Siglece;product=sialic acid binding Ig-like lectin E%2C transcript variant X2;transcript_id=XM_006541319.5;extra_copy_number=0
CM058247.1	Liftoff	exon	42729430	42729687	.	-	.	ID=exon-XM_006541319.5-4;Parent=rna-XM_006541319.5;Dbxref=GeneID:83382,GenBank:XM_006541319.5,MGI:MGI:1932475;gbkey=mRNA;gene=Siglece;product=sialic acid binding Ig-like lectin E%2C transcript variant X2;transcript_id=XM_006541319.5;extra_copy_number=0
CM058247.1	Liftoff	exon	42730866	42730913	.	-	.	ID=exon-XM_006541319.5-3;Parent=rna-XM_006541319.5;Dbxref=GeneID:83382,GenBank:XM_006541319.5,MGI:MGI:1932475;gbkey=mRNA;gene=Siglece;product=sialic acid binding Ig-like lectin E%2C transcript variant X2;transcript_id=XM_006541319.5;extra_copy_number=0
CM058247.1	Liftoff	exon	42731103	42731381	.	-	.	ID=exon-XM_006541319.5-2;Parent=rna-XM_006541319.5;Dbxref=GeneID:83382,GenBank:XM_006541319.5,MGI:MGI:1932475;gbkey=mRNA;gene=Siglece;product=sialic acid binding Ig-like lectin E%2C transcript variant X2;transcript_id=XM_006541319.5;extra_copy_number=0
CM058247.1	Liftoff	exon	42731587	42732054	.	-	.	ID=exon-XM_006541319.5-1;Parent=rna-XM_006541319.5;Dbxref=GeneID:83382,GenBank:XM_006541319.5,MGI:MGI:1932475;gbkey=mRNA;gene=Siglece;product=sialic acid binding Ig-like lectin E%2C transcript variant X2;transcript_id=XM_006541319.5;extra_copy_number=0
CM058247.1	Liftoff	CDS	42725375	42725422	.	-	.	ID=cds-XP_006541382.1;Parent=rna-XM_006541319.5;Dbxref=GeneID:83382,GenBank:XP_006541382.1,MGI:MGI:1932475;Name=XP_006541382.1;gbkey=CDS;gene=Siglece;product=sialic acid-binding Ig-like lectin 12 isoform X2;protein_id=XP_006541382.1;extra_copy_number=0
CM058247.1	Liftoff	CDS	42727984	42728224	.	-	.	ID=cds-XP_006541382.1;Parent=rna-XM_006541319.5;Dbxref=GeneID:83382,GenBank:XP_006541382.1,MGI:MGI:1932475;Name=XP_006541382.1;gbkey=CDS;gene=Siglece;product=sialic acid-binding Ig-like lectin 12 isoform X2;protein_id=XP_006541382.1;extra_copy_number=0
CM058247.1	Liftoff	CDS	42728418	42728511	.	-	.	ID=cds-XP_006541382.1;Parent=rna-XM_006541319.5;Dbxref=GeneID:83382,GenBank:XP_006541382.1,MGI:MGI:1932475;Name=XP_006541382.1;gbkey=CDS;gene=Siglece;product=sialic acid-binding Ig-like lectin 12 isoform X2;protein_id=XP_006541382.1;extra_copy_number=0
CM058247.1	Liftoff	CDS	42729430	42729687	.	-	.	ID=cds-XP_006541382.1;Parent=rna-XM_006541319.5;Dbxref=GeneID:83382,GenBank:XP_006541382.1,MGI:MGI:1932475;Name=XP_006541382.1;gbkey=CDS;gene=Siglece;product=sialic acid-binding Ig-like lectin 12 isoform X2;protein_id=XP_006541382.1;extra_copy_number=0
CM058247.1	Liftoff	CDS	42730866	42730913	.	-	.	ID=cds-XP_006541382.1;Parent=rna-XM_006541319.5;Dbxref=GeneID:83382,GenBank:XP_006541382.1,MGI:MGI:1932475;Name=XP_006541382.1;gbkey=CDS;gene=Siglece;product=sialic acid-binding Ig-like lectin 12 isoform X2;protein_id=XP_006541382.1;extra_copy_number=0
CM058247.1	Liftoff	CDS	42731103	42731381	.	-	.	ID=cds-XP_006541382.1;Parent=rna-XM_006541319.5;Dbxref=GeneID:83382,GenBank:XP_006541382.1,MGI:MGI:1932475;Name=XP_006541382.1;gbkey=CDS;gene=Siglece;product=sialic acid-binding Ig-like lectin 12 isoform X2;protein_id=XP_006541382.1;extra_copy_number=0
CM058247.1	Liftoff	CDS	42731587	42732025	.	-	.	ID=cds-XP_006541382.1;Parent=rna-XM_006541319.5;Dbxref=GeneID:83382,GenBank:XP_006541382.1,MGI:MGI:1932475;Name=XP_006541382.1;gbkey=CDS;gene=Siglece;product=sialic acid-binding Ig-like lectin 12 isoform X2;protein_id=XP_006541382.1;extra_copy_number=0
CM058247.1	Liftoff	gene	42741156	42743783	.	-	.	ID=gene-LOC118567526;Dbxref=GeneID:118567526;Name=LOC118567526;description=uncharacterized LOC118567526;gbkey=Gene;gene=LOC118567526;gene_biotype=lncRNA;coverage=0.996;sequence_ID=0.996;extra_copy_number=0;copy_num_ID=gene-LOC118567526_0
CM058247.1	Liftoff	lnc_RNA	42741156	42743783	.	-	.	ID=rna-XR_004934403.1;Parent=gene-LOC118567526;Dbxref=GeneID:118567526,GenBank:XR_004934403.1;Name=XR_004934403.1;gbkey=ncRNA;gene=LOC118567526;model_evidence=Supporting evidence includes similarity to: 100%25 coverage of the annotated genomic feature by RNAseq alignments%2C including 6 samples with support for all annotated introns;product=uncharacterized LOC118567526%2C transcript variant X2;transcript_id=XR_004934403.1;extra_copy_number=0
CM058247.1	Liftoff	exon	42741156	42741517	.	-	.	ID=exon-XR_004934403.1-3;Parent=rna-XR_004934403.1;Dbxref=GeneID:118567526,GenBank:XR_004934403.1;gbkey=ncRNA;gene=LOC118567526;product=uncharacterized LOC118567526%2C transcript variant X2;transcript_id=XR_004934403.1;extra_copy_number=0
CM058247.1	Liftoff	exon	42742686	42742797	.	-	.	ID=exon-XR_004934403.1-2;Parent=rna-XR_004934403.1;Dbxref=GeneID:118567526,GenBank:XR_004934403.1;gbkey=ncRNA;gene=LOC118567526;product=uncharacterized LOC118567526%2C transcript variant X2;transcript_id=XR_004934403.1;extra_copy_number=0
CM058247.1	Liftoff	exon	42743042	42743783	.	-	.	ID=exon-XR_004934403.1-1;Parent=rna-XR_004934403.1;Dbxref=GeneID:118567526,GenBank:XR_004934403.1;gbkey=ncRNA;gene=LOC118567526;product=uncharacterized LOC118567526%2C transcript variant X2;transcript_id=XR_004934403.1;extra_copy_number=0
CM058247.1	Liftoff	lnc_RNA	42742240	42743783	.	-	.	ID=rna-XR_004934402.1;Parent=gene-LOC118567526;Dbxref=GeneID:118567526,GenBank:XR_004934402.1;Name=XR_004934402.1;gbkey=ncRNA;gene=LOC118567526;model_evidence=Supporting evidence includes similarity to: 100%25 coverage of the annotated genomic feature by RNAseq alignments%2C including 10 samples with support for all annotated introns;product=uncharacterized LOC118567526%2C transcript variant X1;transcript_id=XR_004934402.1;extra_copy_number=0
CM058247.1	Liftoff	exon	42742240	42742401	.	-	.	ID=exon-XR_004934402.1-3;Parent=rna-XR_004934402.1;Dbxref=GeneID:118567526,GenBank:XR_004934402.1;gbkey=ncRNA;gene=LOC118567526;product=uncharacterized LOC118567526%2C transcript variant X1;transcript_id=XR_004934402.1;extra_copy_number=0
CM058247.1	Liftoff	exon	42742686	42742797	.	-	.	ID=exon-XR_004934402.1-2;Parent=rna-XR_004934402.1;Dbxref=GeneID:118567526,GenBank:XR_004934402.1;gbkey=ncRNA;gene=LOC118567526;product=uncharacterized LOC118567526%2C transcript variant X1;transcript_id=XR_004934402.1;extra_copy_number=0
CM058247.1	Liftoff	exon	42743042	42743783	.	-	.	ID=exon-XR_004934402.1-1;Parent=rna-XR_004934402.1;Dbxref=GeneID:118567526,GenBank:XR_004934402.1;gbkey=ncRNA;gene=LOC118567526;product=uncharacterized LOC118567526%2C transcript variant X1;transcript_id=XR_004934402.1;extra_copy_number=0
CM058247.1	Liftoff	gene	42743865	42750189	.	+	.	ID=gene-Ctu1;Dbxref=GeneID:233189,MGI:MGI:2385277;Name=Ctu1;description=cytosolic thiouridylase subunit 1;gbkey=Gene;gene=Ctu1;gene_biotype=protein_coding;gene_synonym=Atpbd3;coverage=1.0;sequence_ID=1.0;valid_ORFs=2;extra_copy_number=0;copy_num_ID=gene-Ctu1_0
CM058247.1	Liftoff	mRNA	42743865	42750189	.	+	.	ID=rna-XM_017322170.3;Parent=gene-Ctu1;Dbxref=GeneID:233189,GenBank:XM_017322170.3,MGI:MGI:2385277;Name=XM_017322170.3;gbkey=mRNA;gene=Ctu1;model_evidence=Supporting evidence includes similarity to: 3 ESTs%2C 3 Proteins%2C 242 long SRA reads%2C and 100%25 coverage of the annotated genomic feature by RNAseq alignments%2C including 18 samples with support for all annotated introns;product=cytosolic thiouridylase subunit 1%2C transcript variant X1;transcript_id=XM_017322170.3;matches_ref_protein=True;valid_ORF=True;extra_copy_number=0
CM058247.1	Liftoff	exon	42743865	42743964	.	+	.	ID=exon-XM_017322170.3-1;Parent=rna-XM_017322170.3;Dbxref=GeneID:233189,GenBank:XM_017322170.3,MGI:MGI:2385277;gbkey=mRNA;gene=Ctu1;product=cytosolic thiouridylase subunit 1%2C transcript variant X1;transcript_id=XM_017322170.3;extra_copy_number=0
CM058247.1	Liftoff	exon	42746993	42747535	.	+	.	ID=exon-XM_017322170.3-2;Parent=rna-XM_017322170.3;Dbxref=GeneID:233189,GenBank:XM_017322170.3,MGI:MGI:2385277;gbkey=mRNA;gene=Ctu1;product=cytosolic thiouridylase subunit 1%2C transcript variant X1;transcript_id=XM_017322170.3;extra_copy_number=0
CM058247.1	Liftoff	exon	42748316	42748909	.	+	.	ID=exon-XM_017322170.3-3;Parent=rna-XM_017322170.3;Dbxref=GeneID:233189,GenBank:XM_017322170.3,MGI:MGI:2385277;gbkey=mRNA;gene=Ctu1;product=cytosolic thiouridylase subunit 1%2C transcript variant X1;transcript_id=XM_017322170.3;extra_copy_number=0
CM058247.1	Liftoff	exon	42749024	42750189	.	+	.	ID=exon-XM_017322170.3-4;Parent=rna-XM_017322170.3;Dbxref=GeneID:233189,GenBank:XM_017322170.3,MGI:MGI:2385277;gbkey=mRNA;gene=Ctu1;product=cytosolic thiouridylase subunit 1%2C transcript variant X1;transcript_id=XM_017322170.3;extra_copy_number=0
CM058247.1	Liftoff	CDS	42747028	42747535	.	+	.	ID=cds-XP_017177659.1;Parent=rna-XM_017322170.3;Dbxref=GeneID:233189,GenBank:XP_017177659.1,MGI:MGI:2385277;Name=XP_017177659.1;gbkey=CDS;gene=Ctu1;product=cytoplasmic tRNA 2-thiolation protein 1 isoform X1;protein_id=XP_017177659.1;extra_copy_number=0
CM058247.1	Liftoff	CDS	42748316	42748909	.	+	.	ID=cds-XP_017177659.1;Parent=rna-XM_017322170.3;Dbxref=GeneID:233189,GenBank:XP_017177659.1,MGI:MGI:2385277;Name=XP_017177659.1;gbkey=CDS;gene=Ctu1;product=cytoplasmic tRNA 2-thiolation protein 1 isoform X1;protein_id=XP_017177659.1;extra_copy_number=0
CM058247.1	Liftoff	CDS	42749024	42749070	.	+	.	ID=cds-XP_017177659.1;Parent=rna-XM_017322170.3;Dbxref=GeneID:233189,GenBank:XP_017177659.1,MGI:MGI:2385277;Name=XP_017177659.1;gbkey=CDS;gene=Ctu1;product=cytoplasmic tRNA 2-thiolation protein 1 isoform X1;protein_id=XP_017177659.1;extra_copy_number=0
CM058247.1	Liftoff	mRNA	42743920	42750187	.	+	.	ID=rna-NM_145582.1;Parent=gene-Ctu1;Dbxref=GeneID:233189,GenBank:NM_145582.1,MGI:MGI:2385277;Name=NM_145582.1;gbkey=mRNA;gene=Ctu1;product=cytosolic thiouridylase subunit 1;tag=RefSeq Select;transcript_id=NM_145582.1;matches_ref_protein=True;valid_ORF=True;extra_copy_number=0
CM058247.1	Liftoff	exon	42743920	42743964	.	+	.	ID=exon-NM_145582.1-1;Parent=rna-NM_145582.1;Dbxref=GeneID:233189,GenBank:NM_145582.1,MGI:MGI:2385277;gbkey=mRNA;gene=Ctu1;product=cytosolic thiouridylase subunit 1;tag=RefSeq Select;transcript_id=NM_145582.1;extra_copy_number=0
CM058247.1	Liftoff	exon	42746993	42747535	.	+	.	ID=exon-NM_145582.1-2;Parent=rna-NM_145582.1;Dbxref=GeneID:233189,GenBank:NM_145582.1,MGI:MGI:2385277;gbkey=mRNA;gene=Ctu1;product=cytosolic thiouridylase subunit 1;tag=RefSeq Select;transcript_id=NM_145582.1;extra_copy_number=0
CM058247.1	Liftoff	exon	42748316	42750187	.	+	.	ID=exon-NM_145582.1-3;Parent=rna-NM_145582.1;Dbxref=GeneID:233189,GenBank:NM_145582.1,MGI:MGI:2385277;gbkey=mRNA;gene=Ctu1;product=cytosolic thiouridylase subunit 1;tag=RefSeq Select;transcript_id=NM_145582.1;extra_copy_number=0
CM058247.1	Liftoff	CDS	42747028	42747535	.	+	.	ID=cds-NP_663557.1;Parent=rna-NM_145582.1;Dbxref=CCDS:CCDS21179.1,GeneID:233189,GenBank:NP_663557.1,MGI:MGI:2385277;Name=NP_663557.1;gbkey=CDS;gene=Ctu1;product=cytoplasmic tRNA 2-thiolation protein 1;protein_id=NP_663557.1;tag=RefSeq Select;extra_copy_number=0
CM058247.1	Liftoff	CDS	42748316	42749070	.	+	.	ID=cds-NP_663557.1;Parent=rna-NM_145582.1;Dbxref=CCDS:CCDS21179.1,GeneID:233189,GenBank:NP_663557.1,MGI:MGI:2385277;Name=NP_663557.1;gbkey=CDS;gene=Ctu1;product=cytoplasmic tRNA 2-thiolation protein 1;protein_id=NP_663557.1;tag=RefSeq Select;extra_copy_number=0
CM058247.1	Liftoff	gene	42752770	42767559	.	+	.	ID=gene-Klk14;Dbxref=GeneID:317653,MGI:MGI:2447564;Name=Klk14;description=kallikrein related-peptidase 14;gbkey=Gene;gene=Klk14;gene_biotype=protein_coding;gene_synonym=GK14;coverage=1.0;sequence_ID=0.949;valid_ORFs=3;extra_copy_number=0;copy_num_ID=gene-Klk14_0
CM058247.1	Liftoff	mRNA	42752770	42767530	.	+	.	ID=rna-XM_006540956.4;Parent=gene-Klk14;Dbxref=GeneID:317653,GenBank:XM_006540956.4,MGI:MGI:2447564;Name=XM_006540956.4;gbkey=mRNA;gene=Klk14;model_evidence=Supporting evidence includes similarity to: 2 ESTs%2C 3 Proteins%2C and 100%25 coverage of the annotated genomic feature by RNAseq alignments%2C including 3 samples with support for all annotated introns;product=kallikrein related-peptidase 14%2C transcript variant X2;transcript_id=XM_006540956.4;matches_ref_protein=True;valid_ORF=True;extra_copy_number=0
CM058247.1	Liftoff	exon	42752770	42753374	.	+	.	ID=exon-XM_006540956.4-1;Parent=rna-XM_006540956.4;Dbxref=GeneID:317653,GenBank:XM_006540956.4,MGI:MGI:2447564;gbkey=mRNA;gene=Klk14;product=kallikrein related-peptidase 14%2C transcript variant X2;transcript_id=XM_006540956.4;extra_copy_number=0
CM058247.1	Liftoff	exon	42763862	42764030	.	+	.	ID=exon-XM_006540956.4-2;Parent=rna-XM_006540956.4;Dbxref=GeneID:317653,GenBank:XM_006540956.4,MGI:MGI:2447564;gbkey=mRNA;gene=Klk14;product=kallikrein related-peptidase 14%2C transcript variant X2;transcript_id=XM_006540956.4;extra_copy_number=0
CM058247.1	Liftoff	exon	42765851	42766104	.	+	.	ID=exon-XM_006540956.4-3;Parent=rna-XM_006540956.4;Dbxref=GeneID:317653,GenBank:XM_006540956.4,MGI:MGI:2447564;gbkey=mRNA;gene=Klk14;product=kallikrein related-peptidase 14%2C transcript variant X2;transcript_id=XM_006540956.4;extra_copy_number=0
CM058247.1	Liftoff	exon	42766230	42766366	.	+	.	ID=exon-XM_006540956.4-4;Parent=rna-XM_006540956.4;Dbxref=GeneID:317653,GenBank:XM_006540956.4,MGI:MGI:2447564;gbkey=mRNA;gene=Klk14;product=kallikrein related-peptidase 14%2C transcript variant X2;transcript_id=XM_006540956.4;extra_copy_number=0
CM058247.1	Liftoff	exon	42766763	42767530	.	+	.	ID=exon-XM_006540956.4-5;Parent=rna-XM_006540956.4;Dbxref=GeneID:317653,GenBank:XM_006540956.4,MGI:MGI:2447564;gbkey=mRNA;gene=Klk14;product=kallikrein related-peptidase 14%2C transcript variant X2;transcript_id=XM_006540956.4;extra_copy_number=0
CM058247.1	Liftoff	CDS	42753341	42753374	.	+	.	ID=cds-XP_006541019.1;Parent=rna-XM_006540956.4;Dbxref=GeneID:317653,GenBank:XP_006541019.1,MGI:MGI:2447564;Name=XP_006541019.1;gbkey=CDS;gene=Klk14;product=kallikrein-14 isoform X2;protein_id=XP_006541019.1;extra_copy_number=0
CM058247.1	Liftoff	CDS	42763862	42764030	.	+	.	ID=cds-XP_006541019.1;Parent=rna-XM_006540956.4;Dbxref=GeneID:317653,GenBank:XP_006541019.1,MGI:MGI:2447564;Name=XP_006541019.1;gbkey=CDS;gene=Klk14;product=kallikrein-14 isoform X2;protein_id=XP_006541019.1;extra_copy_number=0
CM058247.1	Liftoff	CDS	42765851	42766104	.	+	.	ID=cds-XP_006541019.1;Parent=rna-XM_006540956.4;Dbxref=GeneID:317653,GenBank:XP_006541019.1,MGI:MGI:2447564;Name=XP_006541019.1;gbkey=CDS;gene=Klk14;product=kallikrein-14 isoform X2;protein_id=XP_006541019.1;extra_copy_number=0
CM058247.1	Liftoff	CDS	42766230	42766366	.	+	.	ID=cds-XP_006541019.1;Parent=rna-XM_006540956.4;Dbxref=GeneID:317653,GenBank:XP_006541019.1,MGI:MGI:2447564;Name=XP_006541019.1;gbkey=CDS;gene=Klk14;product=kallikrein-14 isoform X2;protein_id=XP_006541019.1;extra_copy_number=0
CM058247.1	Liftoff	CDS	42766763	42766915	.	+	.	ID=cds-XP_006541019.1;Parent=rna-XM_006540956.4;Dbxref=GeneID:317653,GenBank:XP_006541019.1,MGI:MGI:2447564;Name=XP_006541019.1;gbkey=CDS;gene=Klk14;product=kallikrein-14 isoform X2;protein_id=XP_006541019.1;extra_copy_number=0
CM058247.1	Liftoff	mRNA	42757213	42767559	.	+	.	ID=rna-XM_006540955.3;Parent=gene-Klk14;Dbxref=GeneID:317653,GenBank:XM_006540955.3,MGI:MGI:2447564;Name=XM_006540955.3;gbkey=mRNA;gene=Klk14;model_evidence=Supporting evidence includes similarity to: 3 mRNAs%2C 3 ESTs%2C 7 Proteins%2C and 99%25 coverage of the annotated genomic feature by RNAseq alignments;product=kallikrein related-peptidase 14%2C transcript variant X1;transcript_id=XM_006540955.3;matches_ref_protein=True;valid_ORF=True;extra_copy_number=0
CM058247.1	Liftoff	exon	42757213	42757275	.	+	.	ID=exon-XM_006540955.3-1;Parent=rna-XM_006540955.3;Dbxref=GeneID:317653,GenBank:XM_006540955.3,MGI:MGI:2447564;gbkey=mRNA;gene=Klk14;product=kallikrein related-peptidase 14%2C transcript variant X1;transcript_id=XM_006540955.3;extra_copy_number=0
CM058247.1	Liftoff	exon	42757359	42757568	.	+	.	ID=exon-XM_006540955.3-2;Parent=rna-XM_006540955.3;Dbxref=GeneID:317653,GenBank:XM_006540955.3,MGI:MGI:2447564;gbkey=mRNA;gene=Klk14;product=kallikrein related-peptidase 14%2C transcript variant X1;transcript_id=XM_006540955.3;extra_copy_number=0
CM058247.1	Liftoff	exon	42762294	42762354	.	+	.	ID=exon-XM_006540955.3-3;Parent=rna-XM_006540955.3;Dbxref=GeneID:317653,GenBank:XM_006540955.3,MGI:MGI:2447564;gbkey=mRNA;gene=Klk14;product=kallikrein related-peptidase 14%2C transcript variant X1;transcript_id=XM_006540955.3;extra_copy_number=0
CM058247.1	Liftoff	exon	42763862	42764030	.	+	.	ID=exon-XM_006540955.3-4;Parent=rna-XM_006540955.3;Dbxref=GeneID:317653,GenBank:XM_006540955.3,MGI:MGI:2447564;gbkey=mRNA;gene=Klk14;product=kallikrein related-peptidase 14%2C transcript variant X1;transcript_id=XM_006540955.3;extra_copy_number=0
CM058247.1	Liftoff	exon	42765851	42766104	.	+	.	ID=exon-XM_006540955.3-5;Parent=rna-XM_006540955.3;Dbxref=GeneID:317653,GenBank:XM_006540955.3,MGI:MGI:2447564;gbkey=mRNA;gene=Klk14;product=kallikrein related-peptidase 14%2C transcript variant X1;transcript_id=XM_006540955.3;extra_copy_number=0
CM058247.1	Liftoff	exon	42766230	42766366	.	+	.	ID=exon-XM_006540955.3-6;Parent=rna-XM_006540955.3;Dbxref=GeneID:317653,GenBank:XM_006540955.3,MGI:MGI:2447564;gbkey=mRNA;gene=Klk14;product=kallikrein related-peptidase 14%2C transcript variant X1;transcript_id=XM_006540955.3;extra_copy_number=0
CM058247.1	Liftoff	exon	42766763	42767559	.	+	.	ID=exon-XM_006540955.3-7;Parent=rna-XM_006540955.3;Dbxref=GeneID:317653,GenBank:XM_006540955.3,MGI:MGI:2447564;gbkey=mRNA;gene=Klk14;product=kallikrein related-peptidase 14%2C transcript variant X1;transcript_id=XM_006540955.3;extra_copy_number=0
CM058247.1	Liftoff	CDS	42762315	42762354	.	+	.	ID=cds-XP_006541018.1;Parent=rna-XM_006540955.3;Dbxref=GeneID:317653,GenBank:XP_006541018.1,MGI:MGI:2447564;Name=XP_006541018.1;gbkey=CDS;gene=Klk14;product=kallikrein-14 isoform X1;protein_id=XP_006541018.1;extra_copy_number=0
CM058247.1	Liftoff	CDS	42763862	42764030	.	+	.	ID=cds-XP_006541018.1;Parent=rna-XM_006540955.3;Dbxref=GeneID:317653,GenBank:XP_006541018.1,MGI:MGI:2447564;Name=XP_006541018.1;gbkey=CDS;gene=Klk14;product=kallikrein-14 isoform X1;protein_id=XP_006541018.1;extra_copy_number=0
CM058247.1	Liftoff	CDS	42765851	42766104	.	+	.	ID=cds-XP_006541018.1;Parent=rna-XM_006540955.3;Dbxref=GeneID:317653,GenBank:XP_006541018.1,MGI:MGI:2447564;Name=XP_006541018.1;gbkey=CDS;gene=Klk14;product=kallikrein-14 isoform X1;protein_id=XP_006541018.1;extra_copy_number=0
CM058247.1	Liftoff	CDS	42766230	42766366	.	+	.	ID=cds-XP_006541018.1;Parent=rna-XM_006540955.3;Dbxref=GeneID:317653,GenBank:XP_006541018.1,MGI:MGI:2447564;Name=XP_006541018.1;gbkey=CDS;gene=Klk14;product=kallikrein-14 isoform X1;protein_id=XP_006541018.1;extra_copy_number=0
CM058247.1	Liftoff	CDS	42766763	42766915	.	+	.	ID=cds-XP_006541018.1;Parent=rna-XM_006540955.3;Dbxref=GeneID:317653,GenBank:XP_006541018.1,MGI:MGI:2447564;Name=XP_006541018.1;gbkey=CDS;gene=Klk14;product=kallikrein-14 isoform X1;protein_id=XP_006541018.1;extra_copy_number=0
CM058247.1	Liftoff	mRNA	42762052	42767559	.	+	.	ID=rna-NM_174866.4;Parent=gene-Klk14;Dbxref=GeneID:317653,GenBank:NM_174866.4,MGI:MGI:2447564;Name=NM_174866.4;gbkey=mRNA;gene=Klk14;product=kallikrein related-peptidase 14;tag=RefSeq Select;transcript_id=NM_174866.4;matches_ref_protein=True;valid_ORF=True;extra_copy_number=0
CM058247.1	Liftoff	exon	42762052	42762354	.	+	.	ID=exon-NM_174866.4-1;Parent=rna-NM_174866.4;Dbxref=GeneID:317653,GenBank:NM_174866.4,MGI:MGI:2447564;gbkey=mRNA;gene=Klk14;product=kallikrein related-peptidase 14;tag=RefSeq Select;transcript_id=NM_174866.4;extra_copy_number=0
CM058247.1	Liftoff	exon	42763862	42764030	.	+	.	ID=exon-NM_174866.4-2;Parent=rna-NM_174866.4;Dbxref=GeneID:317653,GenBank:NM_174866.4,MGI:MGI:2447564;gbkey=mRNA;gene=Klk14;product=kallikrein related-peptidase 14;tag=RefSeq Select;transcript_id=NM_174866.4;extra_copy_number=0
CM058247.1	Liftoff	exon	42765851	42766104	.	+	.	ID=exon-NM_174866.4-3;Parent=rna-NM_174866.4;Dbxref=GeneID:317653,GenBank:NM_174866.4,MGI:MGI:2447564;gbkey=mRNA;gene=Klk14;product=kallikrein related-peptidase 14;tag=RefSeq Select;transcript_id=NM_174866.4;extra_copy_number=0
CM058247.1	Liftoff	exon	42766230	42766366	.	+	.	ID=exon-NM_174866.4-4;Parent=rna-NM_174866.4;Dbxref=GeneID:317653,GenBank:NM_174866.4,MGI:MGI:2447564;gbkey=mRNA;gene=Klk14;product=kallikrein related-peptidase 14;tag=RefSeq Select;transcript_id=NM_174866.4;extra_copy_number=0
CM058247.1	Liftoff	exon	42766763	42767559	.	+	.	ID=exon-NM_174866.4-5;Parent=rna-NM_174866.4;Dbxref=GeneID:317653,GenBank:NM_174866.4,MGI:MGI:2447564;gbkey=mRNA;gene=Klk14;product=kallikrein related-peptidase 14;tag=RefSeq Select;transcript_id=NM_174866.4;extra_copy_number=0
CM058247.1	Liftoff	CDS	42762315	42762354	.	+	.	ID=cds-NP_777355.1;Parent=rna-NM_174866.4;Dbxref=CCDS:CCDS21180.1,GeneID:317653,GenBank:NP_777355.1,MGI:MGI:2447564;Name=NP_777355.1;gbkey=CDS;gene=Klk14;product=kallikrein-14 preproprotein;protein_id=NP_777355.1;tag=RefSeq Select;extra_copy_number=0
CM058247.1	Liftoff	CDS	42763862	42764030	.	+	.	ID=cds-NP_777355.1;Parent=rna-NM_174866.4;Dbxref=CCDS:CCDS21180.1,GeneID:317653,GenBank:NP_777355.1,MGI:MGI:2447564;Name=NP_777355.1;gbkey=CDS;gene=Klk14;product=kallikrein-14 preproprotein;protein_id=NP_777355.1;tag=RefSeq Select;extra_copy_number=0
CM058247.1	Liftoff	CDS	42765851	42766104	.	+	.	ID=cds-NP_777355.1;Parent=rna-NM_174866.4;Dbxref=CCDS:CCDS21180.1,GeneID:317653,GenBank:NP_777355.1,MGI:MGI:2447564;Name=NP_777355.1;gbkey=CDS;gene=Klk14;product=kallikrein-14 preproprotein;protein_id=NP_777355.1;tag=RefSeq Select;extra_copy_number=0
CM058247.1	Liftoff	CDS	42766230	42766366	.	+	.	ID=cds-NP_777355.1;Parent=rna-NM_174866.4;Dbxref=CCDS:CCDS21180.1,GeneID:317653,GenBank:NP_777355.1,MGI:MGI:2447564;Name=NP_777355.1;gbkey=CDS;gene=Klk14;product=kallikrein-14 preproprotein;protein_id=NP_777355.1;tag=RefSeq Select;extra_copy_number=0
CM058247.1	Liftoff	CDS	42766763	42766915	.	+	.	ID=cds-NP_777355.1;Parent=rna-NM_174866.4;Dbxref=CCDS:CCDS21180.1,GeneID:317653,GenBank:NP_777355.1,MGI:MGI:2447564;Name=NP_777355.1;gbkey=CDS;gene=Klk14;product=kallikrein-14 preproprotein;protein_id=NP_777355.1;tag=RefSeq Select;extra_copy_number=0
CM058247.1	Liftoff	gene	42784621	42799918	.	+	.	ID=gene-Klk13;Dbxref=GeneID:626834,MGI:MGI:3615275;Name=Klk13;description=kallikrein related-peptidase 13;gbkey=Gene;gene=Klk13;gene_biotype=protein_coding;gene_synonym=Egfbp-2,mGk-13;coverage=1.0;sequence_ID=1.0;valid_ORFs=5;extra_copy_number=0;copy_num_ID=gene-Klk13_0
CM058247.1	Liftoff	mRNA	42784621	42798812	.	+	.	ID=rna-NM_001039042.2;Parent=gene-Klk13;Dbxref=GeneID:626834,GenBank:NM_001039042.2,MGI:MGI:3615275;Name=NM_001039042.2;gbkey=mRNA;gene=Klk13;product=kallikrein related-peptidase 13;tag=RefSeq Select;transcript_id=NM_001039042.2;matches_ref_protein=True;valid_ORF=True;extra_copy_number=0
CM058247.1	Liftoff	exon	42784621	42784758	.	+	.	ID=exon-NM_001039042.2-1;Parent=rna-NM_001039042.2;Dbxref=GeneID:626834,GenBank:NM_001039042.2,MGI:MGI:3615275;gbkey=mRNA;gene=Klk13;product=kallikrein related-peptidase 13;tag=RefSeq Select;transcript_id=NM_001039042.2;extra_copy_number=0
CM058247.1	Liftoff	exon	42785846	42785936	.	+	.	ID=exon-NM_001039042.2-2;Parent=rna-NM_001039042.2;Dbxref=GeneID:626834,GenBank:NM_001039042.2,MGI:MGI:3615275;gbkey=mRNA;gene=Klk13;product=kallikrein related-peptidase 13;tag=RefSeq Select;transcript_id=NM_001039042.2;extra_copy_number=0
CM058247.1	Liftoff	exon	42793021	42793210	.	+	.	ID=exon-NM_001039042.2-3;Parent=rna-NM_001039042.2;Dbxref=GeneID:626834,GenBank:NM_001039042.2,MGI:MGI:3615275;gbkey=mRNA;gene=Klk13;product=kallikrein related-peptidase 13;tag=RefSeq Select;transcript_id=NM_001039042.2;extra_copy_number=0
CM058247.1	Liftoff	exon	42793322	42793590	.	+	.	ID=exon-NM_001039042.2-4;Parent=rna-NM_001039042.2;Dbxref=GeneID:626834,GenBank:NM_001039042.2,MGI:MGI:3615275;gbkey=mRNA;gene=Klk13;product=kallikrein related-peptidase 13;tag=RefSeq Select;transcript_id=NM_001039042.2;extra_copy_number=0
CM058247.1	Liftoff	exon	42795809	42795945	.	+	.	ID=exon-NM_001039042.2-5;Parent=rna-NM_001039042.2;Dbxref=GeneID:626834,GenBank:NM_001039042.2,MGI:MGI:3615275;gbkey=mRNA;gene=Klk13;product=kallikrein related-peptidase 13;tag=RefSeq Select;transcript_id=NM_001039042.2;extra_copy_number=0
CM058247.1	Liftoff	exon	42798605	42798812	.	+	.	ID=exon-NM_001039042.2-6;Parent=rna-NM_001039042.2;Dbxref=GeneID:626834,GenBank:NM_001039042.2,MGI:MGI:3615275;gbkey=mRNA;gene=Klk13;product=kallikrein related-peptidase 13;tag=RefSeq Select;transcript_id=NM_001039042.2;extra_copy_number=0
CM058247.1	Liftoff	CDS	42785885	42785936	.	+	.	ID=cds-NP_001034131.2;Parent=rna-NM_001039042.2;Dbxref=CCDS:CCDS39933.1,GeneID:626834,GenBank:NP_001034131.2,MGI:MGI:3615275;Name=NP_001034131.2;gbkey=CDS;gene=Klk13;product=kallikrein-13 precursor;protein_id=NP_001034131.2;tag=RefSeq Select;extra_copy_number=0
CM058247.1	Liftoff	CDS	42793021	42793210	.	+	.	ID=cds-NP_001034131.2;Parent=rna-NM_001039042.2;Dbxref=CCDS:CCDS39933.1,GeneID:626834,GenBank:NP_001034131.2,MGI:MGI:3615275;Name=NP_001034131.2;gbkey=CDS;gene=Klk13;product=kallikrein-13 precursor;protein_id=NP_001034131.2;tag=RefSeq Select;extra_copy_number=0
CM058247.1	Liftoff	CDS	42793322	42793590	.	+	.	ID=cds-NP_001034131.2;Parent=rna-NM_001039042.2;Dbxref=CCDS:CCDS39933.1,GeneID:626834,GenBank:NP_001034131.2,MGI:MGI:3615275;Name=NP_001034131.2;gbkey=CDS;gene=Klk13;product=kallikrein-13 precursor;protein_id=NP_001034131.2;tag=RefSeq Select;extra_copy_number=0
CM058247.1	Liftoff	CDS	42795809	42795945	.	+	.	ID=cds-NP_001034131.2;Parent=rna-NM_001039042.2;Dbxref=CCDS:CCDS39933.1,GeneID:626834,GenBank:NP_001034131.2,MGI:MGI:3615275;Name=NP_001034131.2;gbkey=CDS;gene=Klk13;product=kallikrein-13 precursor;protein_id=NP_001034131.2;tag=RefSeq Select;extra_copy_number=0
CM058247.1	Liftoff	CDS	42798605	42798787	.	+	.	ID=cds-NP_001034131.2;Parent=rna-NM_001039042.2;Dbxref=CCDS:CCDS39933.1,GeneID:626834,GenBank:NP_001034131.2,MGI:MGI:3615275;Name=NP_001034131.2;gbkey=CDS;gene=Klk13;product=kallikrein-13 precursor;protein_id=NP_001034131.2;tag=RefSeq Select;extra_copy_number=0
CM058247.1	Liftoff	mRNA	42785256	42799918	.	+	.	ID=rna-XM_006541056.4;Parent=gene-Klk13;Dbxref=GeneID:626834,GenBank:XM_006541056.4,MGI:MGI:3615275;Name=XM_006541056.4;gbkey=mRNA;gene=Klk13;model_evidence=Supporting evidence includes similarity to: 6 ESTs%2C 8 Proteins%2C 12 long SRA reads%2C and 100%25 coverage of the annotated genomic feature by RNAseq alignments%2C including 2 samples with support for all annotated introns;product=kallikrein related-peptidase 13%2C transcript variant X2;transcript_id=XM_006541056.4;matches_ref_protein=True;valid_ORF=True;extra_copy_number=0
CM058247.1	Liftoff	exon	42785256	42785315	.	+	.	ID=exon-XM_006541056.4-1;Parent=rna-XM_006541056.4;Dbxref=GeneID:626834,GenBank:XM_006541056.4,MGI:MGI:3615275;gbkey=mRNA;gene=Klk13;product=kallikrein related-peptidase 13%2C transcript variant X2;transcript_id=XM_006541056.4;extra_copy_number=0
CM058247.1	Liftoff	exon	42785846	42785936	.	+	.	ID=exon-XM_006541056.4-2;Parent=rna-XM_006541056.4;Dbxref=GeneID:626834,GenBank:XM_006541056.4,MGI:MGI:3615275;gbkey=mRNA;gene=Klk13;product=kallikrein related-peptidase 13%2C transcript variant X2;transcript_id=XM_006541056.4;extra_copy_number=0
CM058247.1	Liftoff	exon	42793021	42793210	.	+	.	ID=exon-XM_006541056.4-3;Parent=rna-XM_006541056.4;Dbxref=GeneID:626834,GenBank:XM_006541056.4,MGI:MGI:3615275;gbkey=mRNA;gene=Klk13;product=kallikrein related-peptidase 13%2C transcript variant X2;transcript_id=XM_006541056.4;extra_copy_number=0
CM058247.1	Liftoff	exon	42793322	42793590	.	+	.	ID=exon-XM_006541056.4-4;Parent=rna-XM_006541056.4;Dbxref=GeneID:626834,GenBank:XM_006541056.4,MGI:MGI:3615275;gbkey=mRNA;gene=Klk13;product=kallikrein related-peptidase 13%2C transcript variant X2;transcript_id=XM_006541056.4;extra_copy_number=0
CM058247.1	Liftoff	exon	42795809	42795945	.	+	.	ID=exon-XM_006541056.4-5;Parent=rna-XM_006541056.4;Dbxref=GeneID:626834,GenBank:XM_006541056.4,MGI:MGI:3615275;gbkey=mRNA;gene=Klk13;product=kallikrein related-peptidase 13%2C transcript variant X2;transcript_id=XM_006541056.4;extra_copy_number=0
CM058247.1	Liftoff	exon	42798605	42799918	.	+	.	ID=exon-XM_006541056.4-6;Parent=rna-XM_006541056.4;Dbxref=GeneID:626834,GenBank:XM_006541056.4,MGI:MGI:3615275;gbkey=mRNA;gene=Klk13;product=kallikrein related-peptidase 13%2C transcript variant X2;transcript_id=XM_006541056.4;extra_copy_number=0
CM058247.1	Liftoff	CDS	42785885	42785936	.	+	.	ID=cds-XP_006541119.1;Parent=rna-XM_006541056.4;Dbxref=GeneID:626834,GenBank:XP_006541119.1,MGI:MGI:3615275;Name=XP_006541119.1;gbkey=CDS;gene=Klk13;product=kallikrein-13 isoform X1;protein_id=XP_006541119.1;extra_copy_number=0
CM058247.1	Liftoff	CDS	42793021	42793210	.	+	.	ID=cds-XP_006541119.1;Parent=rna-XM_006541056.4;Dbxref=GeneID:626834,GenBank:XP_006541119.1,MGI:MGI:3615275;Name=XP_006541119.1;gbkey=CDS;gene=Klk13;product=kallikrein-13 isoform X1;protein_id=XP_006541119.1;extra_copy_number=0
CM058247.1	Liftoff	CDS	42793322	42793590	.	+	.	ID=cds-XP_006541119.1;Parent=rna-XM_006541056.4;Dbxref=GeneID:626834,GenBank:XP_006541119.1,MGI:MGI:3615275;Name=XP_006541119.1;gbkey=CDS;gene=Klk13;product=kallikrein-13 isoform X1;protein_id=XP_006541119.1;extra_copy_number=0
CM058247.1	Liftoff	CDS	42795809	42795945	.	+	.	ID=cds-XP_006541119.1;Parent=rna-XM_006541056.4;Dbxref=GeneID:626834,GenBank:XP_006541119.1,MGI:MGI:3615275;Name=XP_006541119.1;gbkey=CDS;gene=Klk13;product=kallikrein-13 isoform X1;protein_id=XP_006541119.1;extra_copy_number=0
CM058247.1	Liftoff	CDS	42798605	42798787	.	+	.	ID=cds-XP_006541119.1;Parent=rna-XM_006541056.4;Dbxref=GeneID:626834,GenBank:XP_006541119.1,MGI:MGI:3615275;Name=XP_006541119.1;gbkey=CDS;gene=Klk13;product=kallikrein-13 isoform X1;protein_id=XP_006541119.1;extra_copy_number=0
CM058247.1	Liftoff	mRNA	42785278	42799918	.	+	.	ID=rna-XM_006541055.4;Parent=gene-Klk13;Dbxref=GeneID:626834,GenBank:XM_006541055.4,MGI:MGI:3615275;Name=XM_006541055.4;gbkey=mRNA;gene=Klk13;model_evidence=Supporting evidence includes similarity to: 1 mRNA%2C 6 ESTs%2C 8 Proteins%2C 12 long SRA reads%2C and 100%25 coverage of the annotated genomic feature by RNAseq alignments%2C including 2 samples with support for all annotated introns;product=kallikrein related-peptidase 13%2C transcript variant X1;transcript_id=XM_006541055.4;matches_ref_protein=True;valid_ORF=True;extra_copy_number=0
CM058247.1	Liftoff	exon	42785278	42785315	.	+	.	ID=exon-XM_006541055.4-1;Parent=rna-XM_006541055.4;Dbxref=GeneID:626834,GenBank:XM_006541055.4,MGI:MGI:3615275;gbkey=mRNA;gene=Klk13;product=kallikrein related-peptidase 13%2C transcript variant X1;transcript_id=XM_006541055.4;extra_copy_number=0
CM058247.1	Liftoff	exon	42785833	42785936	.	+	.	ID=exon-XM_006541055.4-2;Parent=rna-XM_006541055.4;Dbxref=GeneID:626834,GenBank:XM_006541055.4,MGI:MGI:3615275;gbkey=mRNA;gene=Klk13;product=kallikrein related-peptidase 13%2C transcript variant X1;transcript_id=XM_006541055.4;extra_copy_number=0
CM058247.1	Liftoff	exon	42793021	42793210	.	+	.	ID=exon-XM_006541055.4-3;Parent=rna-XM_006541055.4;Dbxref=GeneID:626834,GenBank:XM_006541055.4,MGI:MGI:3615275;gbkey=mRNA;gene=Klk13;product=kallikrein related-peptidase 13%2C transcript variant X1;transcript_id=XM_006541055.4;extra_copy_number=0
CM058247.1	Liftoff	exon	42793322	42793590	.	+	.	ID=exon-XM_006541055.4-4;Parent=rna-XM_006541055.4;Dbxref=GeneID:626834,GenBank:XM_006541055.4,MGI:MGI:3615275;gbkey=mRNA;gene=Klk13;product=kallikrein related-peptidase 13%2C transcript variant X1;transcript_id=XM_006541055.4;extra_copy_number=0
CM058247.1	Liftoff	exon	42795809	42795945	.	+	.	ID=exon-XM_006541055.4-5;Parent=rna-XM_006541055.4;Dbxref=GeneID:626834,GenBank:XM_006541055.4,MGI:MGI:3615275;gbkey=mRNA;gene=Klk13;product=kallikrein related-peptidase 13%2C transcript variant X1;transcript_id=XM_006541055.4;extra_copy_number=0
CM058247.1	Liftoff	exon	42798605	42799918	.	+	.	ID=exon-XM_006541055.4-6;Parent=rna-XM_006541055.4;Dbxref=GeneID:626834,GenBank:XM_006541055.4,MGI:MGI:3615275;gbkey=mRNA;gene=Klk13;product=kallikrein related-peptidase 13%2C transcript variant X1;transcript_id=XM_006541055.4;extra_copy_number=0
CM058247.1	Liftoff	CDS	42785885	42785936	.	+	.	ID=cds-XP_006541118.1;Parent=rna-XM_006541055.4;Dbxref=GeneID:626834,GenBank:XP_006541118.1,MGI:MGI:3615275;Name=XP_006541118.1;gbkey=CDS;gene=Klk13;product=kallikrein-13 isoform X1;protein_id=XP_006541118.1;extra_copy_number=0
CM058247.1	Liftoff	CDS	42793021	42793210	.	+	.	ID=cds-XP_006541118.1;Parent=rna-XM_006541055.4;Dbxref=GeneID:626834,GenBank:XP_006541118.1,MGI:MGI:3615275;Name=XP_006541118.1;gbkey=CDS;gene=Klk13;product=kallikrein-13 isoform X1;protein_id=XP_006541118.1;extra_copy_number=0
CM058247.1	Liftoff	CDS	42793322	42793590	.	+	.	ID=cds-XP_006541118.1;Parent=rna-XM_006541055.4;Dbxref=GeneID:626834,GenBank:XP_006541118.1,MGI:MGI:3615275;Name=XP_006541118.1;gbkey=CDS;gene=Klk13;product=kallikrein-13 isoform X1;protein_id=XP_006541118.1;extra_copy_number=0
CM058247.1	Liftoff	CDS	42795809	42795945	.	+	.	ID=cds-XP_006541118.1;Parent=rna-XM_006541055.4;Dbxref=GeneID:626834,GenBank:XP_006541118.1,MGI:MGI:3615275;Name=XP_006541118.1;gbkey=CDS;gene=Klk13;product=kallikrein-13 isoform X1;protein_id=XP_006541118.1;extra_copy_number=0
CM058247.1	Liftoff	CDS	42798605	42798787	.	+	.	ID=cds-XP_006541118.1;Parent=rna-XM_006541055.4;Dbxref=GeneID:626834,GenBank:XP_006541118.1,MGI:MGI:3615275;Name=XP_006541118.1;gbkey=CDS;gene=Klk13;product=kallikrein-13 isoform X1;protein_id=XP_006541118.1;extra_copy_number=0
CM058247.1	Liftoff	mRNA	42785281	42795854	.	+	.	ID=rna-XM_011250887.3;Parent=gene-Klk13;Dbxref=GeneID:626834,GenBank:XM_011250887.3,MGI:MGI:3615275;Name=XM_011250887.3;gbkey=mRNA;gene=Klk13;model_evidence=Supporting evidence includes similarity to: 1 EST%2C 1 Protein%2C 1 long SRA read%2C and 100%25 coverage of the annotated genomic feature by RNAseq alignments%2C including 2 samples with support for all annotated introns;product=kallikrein related-peptidase 13%2C transcript variant X3;transcript_id=XM_011250887.3;matches_ref_protein=True;valid_ORF=True;extra_copy_number=0
CM058247.1	Liftoff	exon	42785281	42785315	.	+	.	ID=exon-XM_011250887.3-1;Parent=rna-XM_011250887.3;Dbxref=GeneID:626834,GenBank:XM_011250887.3,MGI:MGI:3615275;gbkey=mRNA;gene=Klk13;product=kallikrein related-peptidase 13%2C transcript variant X3;transcript_id=XM_011250887.3;extra_copy_number=0
CM058247.1	Liftoff	exon	42785833	42785936	.	+	.	ID=exon-XM_011250887.3-2;Parent=rna-XM_011250887.3;Dbxref=GeneID:626834,GenBank:XM_011250887.3,MGI:MGI:3615275;gbkey=mRNA;gene=Klk13;product=kallikrein related-peptidase 13%2C transcript variant X3;transcript_id=XM_011250887.3;extra_copy_number=0
CM058247.1	Liftoff	exon	42793021	42793210	.	+	.	ID=exon-XM_011250887.3-3;Parent=rna-XM_011250887.3;Dbxref=GeneID:626834,GenBank:XM_011250887.3,MGI:MGI:3615275;gbkey=mRNA;gene=Klk13;product=kallikrein related-peptidase 13%2C transcript variant X3;transcript_id=XM_011250887.3;extra_copy_number=0
CM058247.1	Liftoff	exon	42793322	42793590	.	+	.	ID=exon-XM_011250887.3-4;Parent=rna-XM_011250887.3;Dbxref=GeneID:626834,GenBank:XM_011250887.3,MGI:MGI:3615275;gbkey=mRNA;gene=Klk13;product=kallikrein related-peptidase 13%2C transcript variant X3;transcript_id=XM_011250887.3;extra_copy_number=0
CM058247.1	Liftoff	exon	42795774	42795854	.	+	.	ID=exon-XM_011250887.3-5;Parent=rna-XM_011250887.3;Dbxref=GeneID:626834,GenBank:XM_011250887.3,MGI:MGI:3615275;gbkey=mRNA;gene=Klk13;product=kallikrein related-peptidase 13%2C transcript variant X3;transcript_id=XM_011250887.3;extra_copy_number=0
CM058247.1	Liftoff	CDS	42785885	42785936	.	+	.	ID=cds-XP_011249189.1;Parent=rna-XM_011250887.3;Dbxref=GeneID:626834,GenBank:XP_011249189.1,MGI:MGI:3615275;Name=XP_011249189.1;gbkey=CDS;gene=Klk13;product=kallikrein-13 isoform X2;protein_id=XP_011249189.1;extra_copy_number=0
CM058247.1	Liftoff	CDS	42793021	42793210	.	+	.	ID=cds-XP_011249189.1;Parent=rna-XM_011250887.3;Dbxref=GeneID:626834,GenBank:XP_011249189.1,MGI:MGI:3615275;Name=XP_011249189.1;gbkey=CDS;gene=Klk13;product=kallikrein-13 isoform X2;protein_id=XP_011249189.1;extra_copy_number=0
CM058247.1	Liftoff	CDS	42793322	42793590	.	+	.	ID=cds-XP_011249189.1;Parent=rna-XM_011250887.3;Dbxref=GeneID:626834,GenBank:XP_011249189.1,MGI:MGI:3615275;Name=XP_011249189.1;gbkey=CDS;gene=Klk13;product=kallikrein-13 isoform X2;protein_id=XP_011249189.1;extra_copy_number=0
CM058247.1	Liftoff	CDS	42795774	42795811	.	+	.	ID=cds-XP_011249189.1;Parent=rna-XM_011250887.3;Dbxref=GeneID:626834,GenBank:XP_011249189.1,MGI:MGI:3615275;Name=XP_011249189.1;gbkey=CDS;gene=Klk13;product=kallikrein-13 isoform X2;protein_id=XP_011249189.1;extra_copy_number=0
CM058247.1	Liftoff	mRNA	42793080	42799918	.	+	.	ID=rna-XM_017322442.1;Parent=gene-Klk13;Dbxref=GeneID:626834,GenBank:XM_017322442.1,MGI:MGI:3615275;Name=XM_017322442.1;gbkey=mRNA;gene=Klk13;model_evidence=Supporting evidence includes similarity to: 5 ESTs%2C 2 Proteins%2C 11 long SRA reads%2C and 100%25 coverage of the annotated genomic feature by RNAseq alignments%2C including 4 samples with support for all annotated introns;product=kallikrein related-peptidase 13%2C transcript variant X4;transcript_id=XM_017322442.1;matches_ref_protein=True;valid_ORF=True;extra_copy_number=0
CM058247.1	Liftoff	exon	42793080	42793210	.	+	.	ID=exon-XM_017322442.1-1;Parent=rna-XM_017322442.1;Dbxref=GeneID:626834,GenBank:XM_017322442.1,MGI:MGI:3615275;gbkey=mRNA;gene=Klk13;product=kallikrein related-peptidase 13%2C transcript variant X4;transcript_id=XM_017322442.1;extra_copy_number=0
CM058247.1	Liftoff	exon	42793422	42793590	.	+	.	ID=exon-XM_017322442.1-2;Parent=rna-XM_017322442.1;Dbxref=GeneID:626834,GenBank:XM_017322442.1,MGI:MGI:3615275;gbkey=mRNA;gene=Klk13;product=kallikrein related-peptidase 13%2C transcript variant X4;transcript_id=XM_017322442.1;extra_copy_number=0
CM058247.1	Liftoff	exon	42795809	42795945	.	+	.	ID=exon-XM_017322442.1-3;Parent=rna-XM_017322442.1;Dbxref=GeneID:626834,GenBank:XM_017322442.1,MGI:MGI:3615275;gbkey=mRNA;gene=Klk13;product=kallikrein related-peptidase 13%2C transcript variant X4;transcript_id=XM_017322442.1;extra_copy_number=0
CM058247.1	Liftoff	exon	42798605	42799918	.	+	.	ID=exon-XM_017322442.1-4;Parent=rna-XM_017322442.1;Dbxref=GeneID:626834,GenBank:XM_017322442.1,MGI:MGI:3615275;gbkey=mRNA;gene=Klk13;product=kallikrein related-peptidase 13%2C transcript variant X4;transcript_id=XM_017322442.1;extra_copy_number=0
CM058247.1	Liftoff	CDS	42793178	42793210	.	+	.	ID=cds-XP_017177931.1;Parent=rna-XM_017322442.1;Dbxref=GeneID:626834,GenBank:XP_017177931.1,MGI:MGI:3615275;Name=XP_017177931.1;gbkey=CDS;gene=Klk13;product=kallikrein-13 isoform X3;protein_id=XP_017177931.1;extra_copy_number=0
CM058247.1	Liftoff	CDS	42793422	42793590	.	+	.	ID=cds-XP_017177931.1;Parent=rna-XM_017322442.1;Dbxref=GeneID:626834,GenBank:XP_017177931.1,MGI:MGI:3615275;Name=XP_017177931.1;gbkey=CDS;gene=Klk13;product=kallikrein-13 isoform X3;protein_id=XP_017177931.1;extra_copy_number=0
CM058247.1	Liftoff	CDS	42795809	42795945	.	+	.	ID=cds-XP_017177931.1;Parent=rna-XM_017322442.1;Dbxref=GeneID:626834,GenBank:XP_017177931.1,MGI:MGI:3615275;Name=XP_017177931.1;gbkey=CDS;gene=Klk13;product=kallikrein-13 isoform X3;protein_id=XP_017177931.1;extra_copy_number=0
CM058247.1	Liftoff	CDS	42798605	42798787	.	+	.	ID=cds-XP_017177931.1;Parent=rna-XM_017322442.1;Dbxref=GeneID:626834,GenBank:XP_017177931.1,MGI:MGI:3615275;Name=XP_017177931.1;gbkey=CDS;gene=Klk13;product=kallikrein-13 isoform X3;protein_id=XP_017177931.1;extra_copy_number=0
CM058247.1	Liftoff	gene	42817528	42828002	.	-	.	ID=gene-2310002F09Rik;Dbxref=GeneID:100504720,MGI:MGI:1916779;Name=2310002F09Rik;description=RIKEN cDNA 2310002F09 gene;gbkey=Gene;gene=2310002F09Rik;gene_biotype=lncRNA;coverage=1.0;sequence_ID=1.0;extra_copy_number=0;copy_num_ID=gene-2310002F09Rik_0
CM058247.1	Liftoff	lnc_RNA	42817528	42828002	.	-	.	ID=rna-NR_077063.1;Parent=gene-2310002F09Rik;Dbxref=GeneID:100504720,GenBank:NR_077063.1,MGI:MGI:1916779;Name=NR_077063.1;gbkey=ncRNA;gene=2310002F09Rik;product=RIKEN cDNA 2310002F09 gene;transcript_id=NR_077063.1;extra_copy_number=0
CM058247.1	Liftoff	exon	42817528	42819852	.	-	.	ID=exon-NR_077063.1-3;Parent=rna-NR_077063.1;Dbxref=GeneID:100504720,GenBank:NR_077063.1,MGI:MGI:1916779;gbkey=ncRNA;gene=2310002F09Rik;product=RIKEN cDNA 2310002F09 gene;transcript_id=NR_077063.1;extra_copy_number=0
CM058247.1	Liftoff	exon	42820713	42820852	.	-	.	ID=exon-NR_077063.1-2;Parent=rna-NR_077063.1;Dbxref=GeneID:100504720,GenBank:NR_077063.1,MGI:MGI:1916779;gbkey=ncRNA;gene=2310002F09Rik;product=RIKEN cDNA 2310002F09 gene;transcript_id=NR_077063.1;extra_copy_number=0
CM058247.1	Liftoff	exon	42827914	42828002	.	-	.	ID=exon-NR_077063.1-1;Parent=rna-NR_077063.1;Dbxref=GeneID:100504720,GenBank:NR_077063.1,MGI:MGI:1916779;gbkey=ncRNA;gene=2310002F09Rik;product=RIKEN cDNA 2310002F09 gene;transcript_id=NR_077063.1;extra_copy_number=0
CM058247.1	Liftoff	gene	42840963	42845622	.	+	.	ID=gene-Klk12;Dbxref=GeneID:69511,MGI:MGI:1916761;Name=Klk12;description=kallikrein related-peptidase 12;gbkey=Gene;gene=Klk12;gene_biotype=protein_coding;gene_synonym=2310008B01Rik,KLK-L5;coverage=1.0;sequence_ID=1.0;valid_ORFs=3;extra_copy_number=0;copy_num_ID=gene-Klk12_0
CM058247.1	Liftoff	mRNA	42840963	42845621	.	+	.	ID=rna-NM_001415883.1;Parent=gene-Klk12;Dbxref=GeneID:69511,GenBank:NM_001415883.1,MGI:MGI:1916761;Name=NM_001415883.1;gbkey=mRNA;gene=Klk12;product=kallikrein related-peptidase 12%2C transcript variant 1;tag=RefSeq Select;transcript_id=NM_001415883.1;matches_ref_protein=True;valid_ORF=True;extra_copy_number=0
CM058247.1	Liftoff	exon	42840963	42841098	.	+	.	ID=exon-NM_001415883.1-1;Parent=rna-NM_001415883.1;Dbxref=GeneID:69511,GenBank:NM_001415883.1,MGI:MGI:1916761;gbkey=mRNA;gene=Klk12;product=kallikrein related-peptidase 12%2C transcript variant 1;tag=RefSeq Select;transcript_id=NM_001415883.1;extra_copy_number=0
CM058247.1	Liftoff	exon	42841221	42841276	.	+	.	ID=exon-NM_001415883.1-2;Parent=rna-NM_001415883.1;Dbxref=GeneID:69511,GenBank:NM_001415883.1,MGI:MGI:1916761;gbkey=mRNA;gene=Klk12;product=kallikrein related-peptidase 12%2C transcript variant 1;tag=RefSeq Select;transcript_id=NM_001415883.1;extra_copy_number=0
CM058247.1	Liftoff	exon	42841691	42841850	.	+	.	ID=exon-NM_001415883.1-3;Parent=rna-NM_001415883.1;Dbxref=GeneID:69511,GenBank:NM_001415883.1,MGI:MGI:1916761;gbkey=mRNA;gene=Klk12;product=kallikrein related-peptidase 12%2C transcript variant 1;tag=RefSeq Select;transcript_id=NM_001415883.1;extra_copy_number=0
CM058247.1	Liftoff	exon	42842877	42843133	.	+	.	ID=exon-NM_001415883.1-4;Parent=rna-NM_001415883.1;Dbxref=GeneID:69511,GenBank:NM_001415883.1,MGI:MGI:1916761;gbkey=mRNA;gene=Klk12;product=kallikrein related-peptidase 12%2C transcript variant 1;tag=RefSeq Select;transcript_id=NM_001415883.1;extra_copy_number=0
CM058247.1	Liftoff	exon	42844019	42844152	.	+	.	ID=exon-NM_001415883.1-5;Parent=rna-NM_001415883.1;Dbxref=GeneID:69511,GenBank:NM_001415883.1,MGI:MGI:1916761;gbkey=mRNA;gene=Klk12;product=kallikrein related-peptidase 12%2C transcript variant 1;tag=RefSeq Select;transcript_id=NM_001415883.1;extra_copy_number=0
CM058247.1	Liftoff	exon	42845280	42845621	.	+	.	ID=exon-NM_001415883.1-6;Parent=rna-NM_001415883.1;Dbxref=GeneID:69511,GenBank:NM_001415883.1,MGI:MGI:1916761;gbkey=mRNA;gene=Klk12;product=kallikrein related-peptidase 12%2C transcript variant 1;tag=RefSeq Select;transcript_id=NM_001415883.1;extra_copy_number=0
CM058247.1	Liftoff	CDS	42841240	42841276	.	+	.	ID=cds-NP_001402812.1;Parent=rna-NM_001415883.1;Dbxref=GeneID:69511,GenBank:NP_001402812.1,MGI:MGI:1916761;Name=NP_001402812.1;gbkey=CDS;gene=Klk12;product=kallikrein-12 precursor;protein_id=NP_001402812.1;tag=RefSeq Select;extra_copy_number=0
CM058247.1	Liftoff	CDS	42841691	42841850	.	+	.	ID=cds-NP_001402812.1;Parent=rna-NM_001415883.1;Dbxref=GeneID:69511,GenBank:NP_001402812.1,MGI:MGI:1916761;Name=NP_001402812.1;gbkey=CDS;gene=Klk12;product=kallikrein-12 precursor;protein_id=NP_001402812.1;tag=RefSeq Select;extra_copy_number=0
CM058247.1	Liftoff	CDS	42842877	42843133	.	+	.	ID=cds-NP_001402812.1;Parent=rna-NM_001415883.1;Dbxref=GeneID:69511,GenBank:NP_001402812.1,MGI:MGI:1916761;Name=NP_001402812.1;gbkey=CDS;gene=Klk12;product=kallikrein-12 precursor;protein_id=NP_001402812.1;tag=RefSeq Select;extra_copy_number=0
CM058247.1	Liftoff	CDS	42844019	42844152	.	+	.	ID=cds-NP_001402812.1;Parent=rna-NM_001415883.1;Dbxref=GeneID:69511,GenBank:NP_001402812.1,MGI:MGI:1916761;Name=NP_001402812.1;gbkey=CDS;gene=Klk12;product=kallikrein-12 precursor;protein_id=NP_001402812.1;tag=RefSeq Select;extra_copy_number=0
CM058247.1	Liftoff	CDS	42845280	42845435	.	+	.	ID=cds-NP_001402812.1;Parent=rna-NM_001415883.1;Dbxref=GeneID:69511,GenBank:NP_001402812.1,MGI:MGI:1916761;Name=NP_001402812.1;gbkey=CDS;gene=Klk12;product=kallikrein-12 precursor;protein_id=NP_001402812.1;tag=RefSeq Select;extra_copy_number=0
CM058247.1	Liftoff	mRNA	42840999	42845622	.	+	.	ID=rna-XM_017312288.2;Parent=gene-Klk12;Dbxref=GeneID:69511,GenBank:XM_017312288.2,MGI:MGI:1916761;Name=XM_017312288.2;gbkey=mRNA;gene=Klk12;model_evidence=Supporting evidence includes similarity to: 2 mRNAs%2C 7 ESTs%2C 10 Proteins%2C and 100%25 coverage of the annotated genomic feature by RNAseq alignments;product=kallikrein related-peptidase 12%2C transcript variant X2;transcript_id=XM_017312288.2;matches_ref_protein=True;valid_ORF=True;extra_copy_number=0
CM058247.1	Liftoff	exon	42840999	42841012	.	+	.	ID=exon-XM_017312288.2-1;Parent=rna-XM_017312288.2;Dbxref=GeneID:69511,GenBank:XM_017312288.2,MGI:MGI:1916761;gbkey=mRNA;gene=Klk12;product=kallikrein related-peptidase 12%2C transcript variant X2;transcript_id=XM_017312288.2;extra_copy_number=0
CM058247.1	Liftoff	exon	42841221	42841276	.	+	.	ID=exon-XM_017312288.2-2;Parent=rna-XM_017312288.2;Dbxref=GeneID:69511,GenBank:XM_017312288.2,MGI:MGI:1916761;gbkey=mRNA;gene=Klk12;product=kallikrein related-peptidase 12%2C transcript variant X2;transcript_id=XM_017312288.2;extra_copy_number=0
CM058247.1	Liftoff	exon	42841691	42841850	.	+	.	ID=exon-XM_017312288.2-3;Parent=rna-XM_017312288.2;Dbxref=GeneID:69511,GenBank:XM_017312288.2,MGI:MGI:1916761;gbkey=mRNA;gene=Klk12;product=kallikrein related-peptidase 12%2C transcript variant X2;transcript_id=XM_017312288.2;extra_copy_number=0
CM058247.1	Liftoff	exon	42842877	42843133	.	+	.	ID=exon-XM_017312288.2-4;Parent=rna-XM_017312288.2;Dbxref=GeneID:69511,GenBank:XM_017312288.2,MGI:MGI:1916761;gbkey=mRNA;gene=Klk12;product=kallikrein related-peptidase 12%2C transcript variant X2;transcript_id=XM_017312288.2;extra_copy_number=0
CM058247.1	Liftoff	exon	42844019	42844152	.	+	.	ID=exon-XM_017312288.2-5;Parent=rna-XM_017312288.2;Dbxref=GeneID:69511,GenBank:XM_017312288.2,MGI:MGI:1916761;gbkey=mRNA;gene=Klk12;product=kallikrein related-peptidase 12%2C transcript variant X2;transcript_id=XM_017312288.2;extra_copy_number=0
CM058247.1	Liftoff	exon	42845280	42845622	.	+	.	ID=exon-XM_017312288.2-6;Parent=rna-XM_017312288.2;Dbxref=GeneID:69511,GenBank:XM_017312288.2,MGI:MGI:1916761;gbkey=mRNA;gene=Klk12;product=kallikrein related-peptidase 12%2C transcript variant X2;transcript_id=XM_017312288.2;extra_copy_number=0
CM058247.1	Liftoff	CDS	42841240	42841276	.	+	.	ID=cds-XP_017167777.1;Parent=rna-XM_017312288.2;Dbxref=GeneID:69511,GenBank:XP_017167777.1,MGI:MGI:1916761;Name=XP_017167777.1;gbkey=CDS;gene=Klk12;product=kallikrein-12 isoform X1;protein_id=XP_017167777.1;extra_copy_number=0
CM058247.1	Liftoff	CDS	42841691	42841850	.	+	.	ID=cds-XP_017167777.1;Parent=rna-XM_017312288.2;Dbxref=GeneID:69511,GenBank:XP_017167777.1,MGI:MGI:1916761;Name=XP_017167777.1;gbkey=CDS;gene=Klk12;product=kallikrein-12 isoform X1;protein_id=XP_017167777.1;extra_copy_number=0
CM058247.1	Liftoff	CDS	42842877	42843133	.	+	.	ID=cds-XP_017167777.1;Parent=rna-XM_017312288.2;Dbxref=GeneID:69511,GenBank:XP_017167777.1,MGI:MGI:1916761;Name=XP_017167777.1;gbkey=CDS;gene=Klk12;product=kallikrein-12 isoform X1;protein_id=XP_017167777.1;extra_copy_number=0
CM058247.1	Liftoff	CDS	42844019	42844152	.	+	.	ID=cds-XP_017167777.1;Parent=rna-XM_017312288.2;Dbxref=GeneID:69511,GenBank:XP_017167777.1,MGI:MGI:1916761;Name=XP_017167777.1;gbkey=CDS;gene=Klk12;product=kallikrein-12 isoform X1;protein_id=XP_017167777.1;extra_copy_number=0
CM058247.1	Liftoff	CDS	42845280	42845435	.	+	.	ID=cds-XP_017167777.1;Parent=rna-XM_017312288.2;Dbxref=GeneID:69511,GenBank:XP_017167777.1,MGI:MGI:1916761;Name=XP_017167777.1;gbkey=CDS;gene=Klk12;product=kallikrein-12 isoform X1;protein_id=XP_017167777.1;extra_copy_number=0
CM058247.1	Liftoff	mRNA	42841141	42845621	.	+	.	ID=rna-NM_027097.2;Parent=gene-Klk12;Dbxref=GeneID:69511,GenBank:NM_027097.2,MGI:MGI:1916761;Name=NM_027097.2;gbkey=mRNA;gene=Klk12;product=kallikrein related-peptidase 12%2C transcript variant 2;transcript_id=NM_027097.2;matches_ref_protein=True;valid_ORF=True;extra_copy_number=0
CM058247.1	Liftoff	exon	42841141	42841276	.	+	.	ID=exon-NM_027097.2-1;Parent=rna-NM_027097.2;Dbxref=GeneID:69511,GenBank:NM_027097.2,MGI:MGI:1916761;gbkey=mRNA;gene=Klk12;product=kallikrein related-peptidase 12%2C transcript variant 2;transcript_id=NM_027097.2;extra_copy_number=0
CM058247.1	Liftoff	exon	42841691	42841850	.	+	.	ID=exon-NM_027097.2-2;Parent=rna-NM_027097.2;Dbxref=GeneID:69511,GenBank:NM_027097.2,MGI:MGI:1916761;gbkey=mRNA;gene=Klk12;product=kallikrein related-peptidase 12%2C transcript variant 2;transcript_id=NM_027097.2;extra_copy_number=0
CM058247.1	Liftoff	exon	42842877	42843133	.	+	.	ID=exon-NM_027097.2-3;Parent=rna-NM_027097.2;Dbxref=GeneID:69511,GenBank:NM_027097.2,MGI:MGI:1916761;gbkey=mRNA;gene=Klk12;product=kallikrein related-peptidase 12%2C transcript variant 2;transcript_id=NM_027097.2;extra_copy_number=0
CM058247.1	Liftoff	exon	42844019	42844152	.	+	.	ID=exon-NM_027097.2-4;Parent=rna-NM_027097.2;Dbxref=GeneID:69511,GenBank:NM_027097.2,MGI:MGI:1916761;gbkey=mRNA;gene=Klk12;product=kallikrein related-peptidase 12%2C transcript variant 2;transcript_id=NM_027097.2;extra_copy_number=0
CM058247.1	Liftoff	exon	42845280	42845621	.	+	.	ID=exon-NM_027097.2-5;Parent=rna-NM_027097.2;Dbxref=GeneID:69511,GenBank:NM_027097.2,MGI:MGI:1916761;gbkey=mRNA;gene=Klk12;product=kallikrein related-peptidase 12%2C transcript variant 2;transcript_id=NM_027097.2;extra_copy_number=0
CM058247.1	Liftoff	CDS	42841240	42841276	.	+	.	ID=cds-NP_081373.1;Parent=rna-NM_027097.2;Dbxref=CCDS:CCDS52226.1,GeneID:69511,GenBank:NP_081373.1,MGI:MGI:1916761;Name=NP_081373.1;gbkey=CDS;gene=Klk12;product=kallikrein-12 precursor;protein_id=NP_081373.1;extra_copy_number=0
CM058247.1	Liftoff	CDS	42841691	42841850	.	+	.	ID=cds-NP_081373.1;Parent=rna-NM_027097.2;Dbxref=CCDS:CCDS52226.1,GeneID:69511,GenBank:NP_081373.1,MGI:MGI:1916761;Name=NP_081373.1;gbkey=CDS;gene=Klk12;product=kallikrein-12 precursor;protein_id=NP_081373.1;extra_copy_number=0
CM058247.1	Liftoff	CDS	42842877	42843133	.	+	.	ID=cds-NP_081373.1;Parent=rna-NM_027097.2;Dbxref=CCDS:CCDS52226.1,GeneID:69511,GenBank:NP_081373.1,MGI:MGI:1916761;Name=NP_081373.1;gbkey=CDS;gene=Klk12;product=kallikrein-12 precursor;protein_id=NP_081373.1;extra_copy_number=0
CM058247.1	Liftoff	CDS	42844019	42844152	.	+	.	ID=cds-NP_081373.1;Parent=rna-NM_027097.2;Dbxref=CCDS:CCDS52226.1,GeneID:69511,GenBank:NP_081373.1,MGI:MGI:1916761;Name=NP_081373.1;gbkey=CDS;gene=Klk12;product=kallikrein-12 precursor;protein_id=NP_081373.1;extra_copy_number=0
CM058247.1	Liftoff	CDS	42845280	42845435	.	+	.	ID=cds-NP_081373.1;Parent=rna-NM_027097.2;Dbxref=CCDS:CCDS52226.1,GeneID:69511,GenBank:NP_081373.1,MGI:MGI:1916761;Name=NP_081373.1;gbkey=CDS;gene=Klk12;product=kallikrein-12 precursor;protein_id=NP_081373.1;extra_copy_number=0
CM058247.1	Liftoff	gene	42846658	42851304	.	+	.	ID=gene-Klk11;Dbxref=GeneID:56538,MGI:MGI:1929977;Name=Klk11;description=kallikrein related-peptidase 11;gbkey=Gene;gene=Klk11;gene_biotype=protein_coding;gene_synonym=2310015I08Rik,Prss20,TLSP;coverage=1.0;sequence_ID=1.0;valid_ORFs=4;extra_copy_number=0;copy_num_ID=gene-Klk11_0
CM058247.1	Liftoff	mRNA	42846658	42851304	.	+	.	ID=rna-NM_001177373.1;Parent=gene-Klk11;Dbxref=GeneID:56538,GenBank:NM_001177373.1,MGI:MGI:1929977;Name=NM_001177373.1;gbkey=mRNA;gene=Klk11;product=kallikrein related-peptidase 11%2C transcript variant 1;transcript_id=NM_001177373.1;matches_ref_protein=True;valid_ORF=True;extra_copy_number=0
CM058247.1	Liftoff	exon	42846658	42846842	.	+	.	ID=exon-NM_001177373.1-1;Parent=rna-NM_001177373.1;Dbxref=GeneID:56538,GenBank:NM_001177373.1,MGI:MGI:1929977;gbkey=mRNA;gene=Klk11;product=kallikrein related-peptidase 11%2C transcript variant 1;transcript_id=NM_001177373.1;extra_copy_number=0
CM058247.1	Liftoff	exon	42848521	42848595	.	+	.	ID=exon-NM_001177373.1-2;Parent=rna-NM_001177373.1;Dbxref=GeneID:56538,GenBank:NM_001177373.1,MGI:MGI:1929977;gbkey=mRNA;gene=Klk11;product=kallikrein related-peptidase 11%2C transcript variant 1;transcript_id=NM_001177373.1;extra_copy_number=0
CM058247.1	Liftoff	exon	42848922	42849078	.	+	.	ID=exon-NM_001177373.1-3;Parent=rna-NM_001177373.1;Dbxref=GeneID:56538,GenBank:NM_001177373.1,MGI:MGI:1929977;gbkey=mRNA;gene=Klk11;product=kallikrein related-peptidase 11%2C transcript variant 1;transcript_id=NM_001177373.1;extra_copy_number=0
CM058247.1	Liftoff	exon	42849529	42849794	.	+	.	ID=exon-NM_001177373.1-4;Parent=rna-NM_001177373.1;Dbxref=GeneID:56538,GenBank:NM_001177373.1,MGI:MGI:1929977;gbkey=mRNA;gene=Klk11;product=kallikrein related-peptidase 11%2C transcript variant 1;transcript_id=NM_001177373.1;extra_copy_number=0
CM058247.1	Liftoff	exon	42850371	42850507	.	+	.	ID=exon-NM_001177373.1-5;Parent=rna-NM_001177373.1;Dbxref=GeneID:56538,GenBank:NM_001177373.1,MGI:MGI:1929977;gbkey=mRNA;gene=Klk11;product=kallikrein related-peptidase 11%2C transcript variant 1;transcript_id=NM_001177373.1;extra_copy_number=0
CM058247.1	Liftoff	exon	42850826	42851304	.	+	.	ID=exon-NM_001177373.1-6;Parent=rna-NM_001177373.1;Dbxref=GeneID:56538,GenBank:NM_001177373.1,MGI:MGI:1929977;gbkey=mRNA;gene=Klk11;product=kallikrein related-peptidase 11%2C transcript variant 1;transcript_id=NM_001177373.1;extra_copy_number=0
CM058247.1	Liftoff	CDS	42846800	42846842	.	+	.	ID=cds-NP_001170844.1;Parent=rna-NM_001177373.1;Dbxref=CCDS:CCDS52227.1,GeneID:56538,GenBank:NP_001170844.1,MGI:MGI:1929977;Name=NP_001170844.1;Note=isoform 1 preproprotein is encoded by transcript variant 1;gbkey=CDS;gene=Klk11;product=kallikrein-11 isoform 1 preproprotein;protein_id=NP_001170844.1;extra_copy_number=0
CM058247.1	Liftoff	CDS	42848521	42848595	.	+	.	ID=cds-NP_001170844.1;Parent=rna-NM_001177373.1;Dbxref=CCDS:CCDS52227.1,GeneID:56538,GenBank:NP_001170844.1,MGI:MGI:1929977;Name=NP_001170844.1;Note=isoform 1 preproprotein is encoded by transcript variant 1;gbkey=CDS;gene=Klk11;product=kallikrein-11 isoform 1 preproprotein;protein_id=NP_001170844.1;extra_copy_number=0
CM058247.1	Liftoff	CDS	42848922	42849078	.	+	.	ID=cds-NP_001170844.1;Parent=rna-NM_001177373.1;Dbxref=CCDS:CCDS52227.1,GeneID:56538,GenBank:NP_001170844.1,MGI:MGI:1929977;Name=NP_001170844.1;Note=isoform 1 preproprotein is encoded by transcript variant 1;gbkey=CDS;gene=Klk11;product=kallikrein-11 isoform 1 preproprotein;protein_id=NP_001170844.1;extra_copy_number=0
CM058247.1	Liftoff	CDS	42849529	42849794	.	+	.	ID=cds-NP_001170844.1;Parent=rna-NM_001177373.1;Dbxref=CCDS:CCDS52227.1,GeneID:56538,GenBank:NP_001170844.1,MGI:MGI:1929977;Name=NP_001170844.1;Note=isoform 1 preproprotein is encoded by transcript variant 1;gbkey=CDS;gene=Klk11;product=kallikrein-11 isoform 1 preproprotein;protein_id=NP_001170844.1;extra_copy_number=0
CM058247.1	Liftoff	CDS	42850371	42850507	.	+	.	ID=cds-NP_001170844.1;Parent=rna-NM_001177373.1;Dbxref=CCDS:CCDS52227.1,GeneID:56538,GenBank:NP_001170844.1,MGI:MGI:1929977;Name=NP_001170844.1;Note=isoform 1 preproprotein is encoded by transcript variant 1;gbkey=CDS;gene=Klk11;product=kallikrein-11 isoform 1 preproprotein;protein_id=NP_001170844.1;extra_copy_number=0
CM058247.1	Liftoff	CDS	42850826	42850978	.	+	.	ID=cds-NP_001170844.1;Parent=rna-NM_001177373.1;Dbxref=CCDS:CCDS52227.1,GeneID:56538,GenBank:NP_001170844.1,MGI:MGI:1929977;Name=NP_001170844.1;Note=isoform 1 preproprotein is encoded by transcript variant 1;gbkey=CDS;gene=Klk11;product=kallikrein-11 isoform 1 preproprotein;protein_id=NP_001170844.1;extra_copy_number=0
CM058247.1	Liftoff	mRNA	42848348	42851304	.	+	.	ID=rna-XM_006541006.5;Parent=gene-Klk11;Dbxref=GeneID:56538,GenBank:XM_006541006.5,MGI:MGI:1929977;Name=XM_006541006.5;gbkey=mRNA;gene=Klk11;model_evidence=Supporting evidence includes similarity to: 3 mRNAs%2C 11 ESTs%2C 4 Proteins%2C and 96%25 coverage of the annotated genomic feature by RNAseq alignments%2C including 8 samples with support for all annotated introns;product=kallikrein related-peptidase 11%2C transcript variant X2;transcript_id=XM_006541006.5;matches_ref_protein=True;valid_ORF=True;extra_copy_number=0
CM058247.1	Liftoff	exon	42848348	42848595	.	+	.	ID=exon-XM_006541006.5-1;Parent=rna-XM_006541006.5;Dbxref=GeneID:56538,GenBank:XM_006541006.5,MGI:MGI:1929977;gbkey=mRNA;gene=Klk11;product=kallikrein related-peptidase 11%2C transcript variant X2;transcript_id=XM_006541006.5;extra_copy_number=0
CM058247.1	Liftoff	exon	42848922	42849082	.	+	.	ID=exon-XM_006541006.5-2;Parent=rna-XM_006541006.5;Dbxref=GeneID:56538,GenBank:XM_006541006.5,MGI:MGI:1929977;gbkey=mRNA;gene=Klk11;product=kallikrein related-peptidase 11%2C transcript variant X2;transcript_id=XM_006541006.5;extra_copy_number=0
CM058247.1	Liftoff	exon	42849529	42849794	.	+	.	ID=exon-XM_006541006.5-3;Parent=rna-XM_006541006.5;Dbxref=GeneID:56538,GenBank:XM_006541006.5,MGI:MGI:1929977;gbkey=mRNA;gene=Klk11;product=kallikrein related-peptidase 11%2C transcript variant X2;transcript_id=XM_006541006.5;extra_copy_number=0
CM058247.1	Liftoff	exon	42850371	42850507	.	+	.	ID=exon-XM_006541006.5-4;Parent=rna-XM_006541006.5;Dbxref=GeneID:56538,GenBank:XM_006541006.5,MGI:MGI:1929977;gbkey=mRNA;gene=Klk11;product=kallikrein related-peptidase 11%2C transcript variant X2;transcript_id=XM_006541006.5;extra_copy_number=0
CM058247.1	Liftoff	exon	42850826	42851304	.	+	.	ID=exon-XM_006541006.5-5;Parent=rna-XM_006541006.5;Dbxref=GeneID:56538,GenBank:XM_006541006.5,MGI:MGI:1929977;gbkey=mRNA;gene=Klk11;product=kallikrein related-peptidase 11%2C transcript variant X2;transcript_id=XM_006541006.5;extra_copy_number=0
CM058247.1	Liftoff	CDS	42849593	42849794	.	+	.	ID=cds-XP_006541069.1;Parent=rna-XM_006541006.5;Dbxref=GeneID:56538,GenBank:XP_006541069.1,MGI:MGI:1929977;Name=XP_006541069.1;gbkey=CDS;gene=Klk11;product=kallikrein-11 isoform X2;protein_id=XP_006541069.1;extra_copy_number=0
CM058247.1	Liftoff	CDS	42850371	42850507	.	+	.	ID=cds-XP_006541069.1;Parent=rna-XM_006541006.5;Dbxref=GeneID:56538,GenBank:XP_006541069.1,MGI:MGI:1929977;Name=XP_006541069.1;gbkey=CDS;gene=Klk11;product=kallikrein-11 isoform X2;protein_id=XP_006541069.1;extra_copy_number=0
CM058247.1	Liftoff	CDS	42850826	42850978	.	+	.	ID=cds-XP_006541069.1;Parent=rna-XM_006541006.5;Dbxref=GeneID:56538,GenBank:XP_006541069.1,MGI:MGI:1929977;Name=XP_006541069.1;gbkey=CDS;gene=Klk11;product=kallikrein-11 isoform X2;protein_id=XP_006541069.1;extra_copy_number=0
CM058247.1	Liftoff	mRNA	42848370	42851304	.	+	.	ID=rna-NM_019974.2;Parent=gene-Klk11;Dbxref=GeneID:56538,GenBank:NM_019974.2,MGI:MGI:1929977;Name=NM_019974.2;gbkey=mRNA;gene=Klk11;product=kallikrein related-peptidase 11%2C transcript variant 2;tag=RefSeq Select;transcript_id=NM_019974.2;matches_ref_protein=True;valid_ORF=True;extra_copy_number=0
CM058247.1	Liftoff	exon	42848370	42848595	.	+	.	ID=exon-NM_019974.2-1;Parent=rna-NM_019974.2;Dbxref=GeneID:56538,GenBank:NM_019974.2,MGI:MGI:1929977;gbkey=mRNA;gene=Klk11;product=kallikrein related-peptidase 11%2C transcript variant 2;tag=RefSeq Select;transcript_id=NM_019974.2;extra_copy_number=0
CM058247.1	Liftoff	exon	42848922	42849078	.	+	.	ID=exon-NM_019974.2-2;Parent=rna-NM_019974.2;Dbxref=GeneID:56538,GenBank:NM_019974.2,MGI:MGI:1929977;gbkey=mRNA;gene=Klk11;product=kallikrein related-peptidase 11%2C transcript variant 2;tag=RefSeq Select;transcript_id=NM_019974.2;extra_copy_number=0
CM058247.1	Liftoff	exon	42849529	42849794	.	+	.	ID=exon-NM_019974.2-3;Parent=rna-NM_019974.2;Dbxref=GeneID:56538,GenBank:NM_019974.2,MGI:MGI:1929977;gbkey=mRNA;gene=Klk11;product=kallikrein related-peptidase 11%2C transcript variant 2;tag=RefSeq Select;transcript_id=NM_019974.2;extra_copy_number=0
CM058247.1	Liftoff	exon	42850371	42850507	.	+	.	ID=exon-NM_019974.2-4;Parent=rna-NM_019974.2;Dbxref=GeneID:56538,GenBank:NM_019974.2,MGI:MGI:1929977;gbkey=mRNA;gene=Klk11;product=kallikrein related-peptidase 11%2C transcript variant 2;tag=RefSeq Select;transcript_id=NM_019974.2;extra_copy_number=0
CM058247.1	Liftoff	exon	42850826	42851304	.	+	.	ID=exon-NM_019974.2-5;Parent=rna-NM_019974.2;Dbxref=GeneID:56538,GenBank:NM_019974.2,MGI:MGI:1929977;gbkey=mRNA;gene=Klk11;product=kallikrein related-peptidase 11%2C transcript variant 2;tag=RefSeq Select;transcript_id=NM_019974.2;extra_copy_number=0
CM058247.1	Liftoff	CDS	42848559	42848595	.	+	.	ID=cds-NP_064358.1;Parent=rna-NM_019974.2;Dbxref=CCDS:CCDS39935.1,GeneID:56538,GenBank:NP_064358.1,MGI:MGI:1929977;Name=NP_064358.1;Note=isoform 2 precursor is encoded by transcript variant 2;gbkey=CDS;gene=Klk11;product=kallikrein-11 isoform 2 precursor;protein_id=NP_064358.1;tag=RefSeq Select;extra_copy_number=0
CM058247.1	Liftoff	CDS	42848922	42849078	.	+	.	ID=cds-NP_064358.1;Parent=rna-NM_019974.2;Dbxref=CCDS:CCDS39935.1,GeneID:56538,GenBank:NP_064358.1,MGI:MGI:1929977;Name=NP_064358.1;Note=isoform 2 precursor is encoded by transcript variant 2;gbkey=CDS;gene=Klk11;product=kallikrein-11 isoform 2 precursor;protein_id=NP_064358.1;tag=RefSeq Select;extra_copy_number=0
CM058247.1	Liftoff	CDS	42849529	42849794	.	+	.	ID=cds-NP_064358.1;Parent=rna-NM_019974.2;Dbxref=CCDS:CCDS39935.1,GeneID:56538,GenBank:NP_064358.1,MGI:MGI:1929977;Name=NP_064358.1;Note=isoform 2 precursor is encoded by transcript variant 2;gbkey=CDS;gene=Klk11;product=kallikrein-11 isoform 2 precursor;protein_id=NP_064358.1;tag=RefSeq Select;extra_copy_number=0
CM058247.1	Liftoff	CDS	42850371	42850507	.	+	.	ID=cds-NP_064358.1;Parent=rna-NM_019974.2;Dbxref=CCDS:CCDS39935.1,GeneID:56538,GenBank:NP_064358.1,MGI:MGI:1929977;Name=NP_064358.1;Note=isoform 2 precursor is encoded by transcript variant 2;gbkey=CDS;gene=Klk11;product=kallikrein-11 isoform 2 precursor;protein_id=NP_064358.1;tag=RefSeq Select;extra_copy_number=0
CM058247.1	Liftoff	CDS	42850826	42850978	.	+	.	ID=cds-NP_064358.1;Parent=rna-NM_019974.2;Dbxref=CCDS:CCDS39935.1,GeneID:56538,GenBank:NP_064358.1,MGI:MGI:1929977;Name=NP_064358.1;Note=isoform 2 precursor is encoded by transcript variant 2;gbkey=CDS;gene=Klk11;product=kallikrein-11 isoform 2 precursor;protein_id=NP_064358.1;tag=RefSeq Select;extra_copy_number=0
CM058247.1	Liftoff	mRNA	42849251	42851304	.	+	.	ID=rna-XM_017322379.2;Parent=gene-Klk11;Dbxref=GeneID:56538,GenBank:XM_017322379.2,MGI:MGI:1929977;Name=XM_017322379.2;gbkey=mRNA;gene=Klk11;model_evidence=Supporting evidence includes similarity to: 2 mRNAs%2C 11 ESTs%2C 4 Proteins%2C and 100%25 coverage of the annotated genomic feature by RNAseq alignments%2C including 1 sample with support for all annotated introns;product=kallikrein related-peptidase 11%2C transcript variant X1;transcript_id=XM_017322379.2;matches_ref_protein=True;valid_ORF=True;extra_copy_number=0
CM058247.1	Liftoff	exon	42849251	42849279	.	+	.	ID=exon-XM_017322379.2-1;Parent=rna-XM_017322379.2;Dbxref=GeneID:56538,GenBank:XM_017322379.2,MGI:MGI:1929977;gbkey=mRNA;gene=Klk11;product=kallikrein related-peptidase 11%2C transcript variant X1;transcript_id=XM_017322379.2;extra_copy_number=0
CM058247.1	Liftoff	exon	42849529	42849794	.	+	.	ID=exon-XM_017322379.2-2;Parent=rna-XM_017322379.2;Dbxref=GeneID:56538,GenBank:XM_017322379.2,MGI:MGI:1929977;gbkey=mRNA;gene=Klk11;product=kallikrein related-peptidase 11%2C transcript variant X1;transcript_id=XM_017322379.2;extra_copy_number=0
CM058247.1	Liftoff	exon	42850371	42850507	.	+	.	ID=exon-XM_017322379.2-3;Parent=rna-XM_017322379.2;Dbxref=GeneID:56538,GenBank:XM_017322379.2,MGI:MGI:1929977;gbkey=mRNA;gene=Klk11;product=kallikrein related-peptidase 11%2C transcript variant X1;transcript_id=XM_017322379.2;extra_copy_number=0
CM058247.1	Liftoff	exon	42850826	42851304	.	+	.	ID=exon-XM_017322379.2-4;Parent=rna-XM_017322379.2;Dbxref=GeneID:56538,GenBank:XM_017322379.2,MGI:MGI:1929977;gbkey=mRNA;gene=Klk11;product=kallikrein related-peptidase 11%2C transcript variant X1;transcript_id=XM_017322379.2;extra_copy_number=0
CM058247.1	Liftoff	CDS	42849266	42849279	.	+	.	ID=cds-XP_017177868.2;Parent=rna-XM_017322379.2;Dbxref=GeneID:56538,GenBank:XP_017177868.2,MGI:MGI:1929977;Name=XP_017177868.2;gbkey=CDS;gene=Klk11;product=kallikrein-11 isoform X1;protein_id=XP_017177868.2;extra_copy_number=0
CM058247.1	Liftoff	CDS	42849529	42849794	.	+	.	ID=cds-XP_017177868.2;Parent=rna-XM_017322379.2;Dbxref=GeneID:56538,GenBank:XP_017177868.2,MGI:MGI:1929977;Name=XP_017177868.2;gbkey=CDS;gene=Klk11;product=kallikrein-11 isoform X1;protein_id=XP_017177868.2;extra_copy_number=0
CM058247.1	Liftoff	CDS	42850371	42850507	.	+	.	ID=cds-XP_017177868.2;Parent=rna-XM_017322379.2;Dbxref=GeneID:56538,GenBank:XP_017177868.2,MGI:MGI:1929977;Name=XP_017177868.2;gbkey=CDS;gene=Klk11;product=kallikrein-11 isoform X1;protein_id=XP_017177868.2;extra_copy_number=0
CM058247.1	Liftoff	CDS	42850826	42850978	.	+	.	ID=cds-XP_017177868.2;Parent=rna-XM_017322379.2;Dbxref=GeneID:56538,GenBank:XP_017177868.2,MGI:MGI:1929977;Name=XP_017177868.2;gbkey=CDS;gene=Klk11;product=kallikrein-11 isoform X1;protein_id=XP_017177868.2;extra_copy_number=0
CM058247.1	Liftoff	gene	42853095	42857451	.	+	.	ID=gene-Klk10;Dbxref=GeneID:69540,MGI:MGI:1916790;Name=Klk10;description=kallikrein related-peptidase 10;gbkey=Gene;gene=Klk10;gene_biotype=protein_coding;gene_synonym=2300002A13Rik,NES1,PRSSL1;coverage=1.0;sequence_ID=1.0;valid_ORFs=1;extra_copy_number=0;copy_num_ID=gene-Klk10_0
CM058247.1	Liftoff	mRNA	42853095	42857451	.	+	.	ID=rna-NM_133712.2;Parent=gene-Klk10;Dbxref=GeneID:69540,GenBank:NM_133712.2,MGI:MGI:1916790;Name=NM_133712.2;gbkey=mRNA;gene=Klk10;product=kallikrein related-peptidase 10;tag=RefSeq Select;transcript_id=NM_133712.2;matches_ref_protein=True;valid_ORF=True;extra_copy_number=0
CM058247.1	Liftoff	exon	42853095	42853187	.	+	.	ID=exon-NM_133712.2-1;Parent=rna-NM_133712.2;Dbxref=GeneID:69540,GenBank:NM_133712.2,MGI:MGI:1916790;gbkey=mRNA;gene=Klk10;product=kallikrein related-peptidase 10;tag=RefSeq Select;transcript_id=NM_133712.2;extra_copy_number=0
CM058247.1	Liftoff	exon	42853540	42853666	.	+	.	ID=exon-NM_133712.2-2;Parent=rna-NM_133712.2;Dbxref=GeneID:69540,GenBank:NM_133712.2,MGI:MGI:1916790;gbkey=mRNA;gene=Klk10;product=kallikrein related-peptidase 10;tag=RefSeq Select;transcript_id=NM_133712.2;extra_copy_number=0
CM058247.1	Liftoff	exon	42854777	42854960	.	+	.	ID=exon-NM_133712.2-3;Parent=rna-NM_133712.2;Dbxref=GeneID:69540,GenBank:NM_133712.2,MGI:MGI:1916790;gbkey=mRNA;gene=Klk10;product=kallikrein related-peptidase 10;tag=RefSeq Select;transcript_id=NM_133712.2;extra_copy_number=0
CM058247.1	Liftoff	exon	42855498	42855772	.	+	.	ID=exon-NM_133712.2-4;Parent=rna-NM_133712.2;Dbxref=GeneID:69540,GenBank:NM_133712.2,MGI:MGI:1916790;gbkey=mRNA;gene=Klk10;product=kallikrein related-peptidase 10;tag=RefSeq Select;transcript_id=NM_133712.2;extra_copy_number=0
CM058247.1	Liftoff	exon	42856357	42856490	.	+	.	ID=exon-NM_133712.2-5;Parent=rna-NM_133712.2;Dbxref=GeneID:69540,GenBank:NM_133712.2,MGI:MGI:1916790;gbkey=mRNA;gene=Klk10;product=kallikrein related-peptidase 10;tag=RefSeq Select;transcript_id=NM_133712.2;extra_copy_number=0
CM058247.1	Liftoff	exon	42856911	42857451	.	+	.	ID=exon-NM_133712.2-6;Parent=rna-NM_133712.2;Dbxref=GeneID:69540,GenBank:NM_133712.2,MGI:MGI:1916790;gbkey=mRNA;gene=Klk10;product=kallikrein related-peptidase 10;tag=RefSeq Select;transcript_id=NM_133712.2;extra_copy_number=0
CM058247.1	Liftoff	CDS	42853576	42853666	.	+	.	ID=cds-NP_598473.1;Parent=rna-NM_133712.2;Dbxref=CCDS:CCDS39936.1,GeneID:69540,GenBank:NP_598473.1,MGI:MGI:1916790;Name=NP_598473.1;gbkey=CDS;gene=Klk10;product=kallikrein-10 precursor;protein_id=NP_598473.1;tag=RefSeq Select;extra_copy_number=0
CM058247.1	Liftoff	CDS	42854777	42854960	.	+	.	ID=cds-NP_598473.1;Parent=rna-NM_133712.2;Dbxref=CCDS:CCDS39936.1,GeneID:69540,GenBank:NP_598473.1,MGI:MGI:1916790;Name=NP_598473.1;gbkey=CDS;gene=Klk10;product=kallikrein-10 precursor;protein_id=NP_598473.1;tag=RefSeq Select;extra_copy_number=0
CM058247.1	Liftoff	CDS	42855498	42855772	.	+	.	ID=cds-NP_598473.1;Parent=rna-NM_133712.2;Dbxref=CCDS:CCDS39936.1,GeneID:69540,GenBank:NP_598473.1,MGI:MGI:1916790;Name=NP_598473.1;gbkey=CDS;gene=Klk10;product=kallikrein-10 precursor;protein_id=NP_598473.1;tag=RefSeq Select;extra_copy_number=0
CM058247.1	Liftoff	CDS	42856357	42856490	.	+	.	ID=cds-NP_598473.1;Parent=rna-NM_133712.2;Dbxref=CCDS:CCDS39936.1,GeneID:69540,GenBank:NP_598473.1,MGI:MGI:1916790;Name=NP_598473.1;gbkey=CDS;gene=Klk10;product=kallikrein-10 precursor;protein_id=NP_598473.1;tag=RefSeq Select;extra_copy_number=0
CM058247.1	Liftoff	CDS	42856911	42857063	.	+	.	ID=cds-NP_598473.1;Parent=rna-NM_133712.2;Dbxref=CCDS:CCDS39936.1,GeneID:69540,GenBank:NP_598473.1,MGI:MGI:1916790;Name=NP_598473.1;gbkey=CDS;gene=Klk10;product=kallikrein-10 precursor;protein_id=NP_598473.1;tag=RefSeq Select;extra_copy_number=0
CM058247.1	Liftoff	gene	42863667	42868801	.	+	.	ID=gene-Klk9;Dbxref=GeneID:101533,MGI:MGI:1921082;Name=Klk9;description=kallikrein related-peptidase 9;gbkey=Gene;gene=Klk9;gene_biotype=protein_coding;gene_synonym=1200016C12Rik;coverage=1.0;sequence_ID=1.0;valid_ORFs=3;extra_copy_number=0;copy_num_ID=gene-Klk9_0
CM058247.1	Liftoff	mRNA	42863667	42868801	.	+	.	ID=rna-XM_006540537.4;Parent=gene-Klk9;Dbxref=GeneID:101533,GenBank:XM_006540537.4,MGI:MGI:1921082;Name=XM_006540537.4;gbkey=mRNA;gene=Klk9;model_evidence=Supporting evidence includes similarity to: 3 mRNAs%2C 4 ESTs%2C 7 Proteins%2C 1 long SRA read%2C and 100%25 coverage of the annotated genomic feature by RNAseq alignments%2C including 3 samples with support for all annotated introns;product=kallikrein related-peptidase 9%2C transcript variant X1;transcript_id=XM_006540537.4;matches_ref_protein=True;valid_ORF=True;extra_copy_number=0
CM058247.1	Liftoff	exon	42863667	42863771	.	+	.	ID=exon-XM_006540537.4-1;Parent=rna-XM_006540537.4;Dbxref=GeneID:101533,GenBank:XM_006540537.4,MGI:MGI:1921082;gbkey=mRNA;gene=Klk9;product=kallikrein related-peptidase 9%2C transcript variant X1;transcript_id=XM_006540537.4;extra_copy_number=0
CM058247.1	Liftoff	exon	42863945	42864082	.	+	.	ID=exon-XM_006540537.4-2;Parent=rna-XM_006540537.4;Dbxref=GeneID:101533,GenBank:XM_006540537.4,MGI:MGI:1921082;gbkey=mRNA;gene=Klk9;product=kallikrein related-peptidase 9%2C transcript variant X1;transcript_id=XM_006540537.4;extra_copy_number=0
CM058247.1	Liftoff	exon	42864222	42864378	.	+	.	ID=exon-XM_006540537.4-3;Parent=rna-XM_006540537.4;Dbxref=GeneID:101533,GenBank:XM_006540537.4,MGI:MGI:1921082;gbkey=mRNA;gene=Klk9;product=kallikrein related-peptidase 9%2C transcript variant X1;transcript_id=XM_006540537.4;extra_copy_number=0
CM058247.1	Liftoff	exon	42866307	42866572	.	+	.	ID=exon-XM_006540537.4-4;Parent=rna-XM_006540537.4;Dbxref=GeneID:101533,GenBank:XM_006540537.4,MGI:MGI:1921082;gbkey=mRNA;gene=Klk9;product=kallikrein related-peptidase 9%2C transcript variant X1;transcript_id=XM_006540537.4;extra_copy_number=0
CM058247.1	Liftoff	exon	42867595	42867731	.	+	.	ID=exon-XM_006540537.4-5;Parent=rna-XM_006540537.4;Dbxref=GeneID:101533,GenBank:XM_006540537.4,MGI:MGI:1921082;gbkey=mRNA;gene=Klk9;product=kallikrein related-peptidase 9%2C transcript variant X1;transcript_id=XM_006540537.4;extra_copy_number=0
CM058247.1	Liftoff	exon	42868034	42868801	.	+	.	ID=exon-XM_006540537.4-6;Parent=rna-XM_006540537.4;Dbxref=GeneID:101533,GenBank:XM_006540537.4,MGI:MGI:1921082;gbkey=mRNA;gene=Klk9;product=kallikrein related-peptidase 9%2C transcript variant X1;transcript_id=XM_006540537.4;extra_copy_number=0
CM058247.1	Liftoff	CDS	42864040	42864082	.	+	.	ID=cds-XP_006540600.1;Parent=rna-XM_006540537.4;Dbxref=GeneID:101533,GenBank:XP_006540600.1,MGI:MGI:1921082;Name=XP_006540600.1;gbkey=CDS;gene=Klk9;product=kallikrein-9 isoform X1;protein_id=XP_006540600.1;extra_copy_number=0
CM058247.1	Liftoff	CDS	42864222	42864378	.	+	.	ID=cds-XP_006540600.1;Parent=rna-XM_006540537.4;Dbxref=GeneID:101533,GenBank:XP_006540600.1,MGI:MGI:1921082;Name=XP_006540600.1;gbkey=CDS;gene=Klk9;product=kallikrein-9 isoform X1;protein_id=XP_006540600.1;extra_copy_number=0
CM058247.1	Liftoff	CDS	42866307	42866572	.	+	.	ID=cds-XP_006540600.1;Parent=rna-XM_006540537.4;Dbxref=GeneID:101533,GenBank:XP_006540600.1,MGI:MGI:1921082;Name=XP_006540600.1;gbkey=CDS;gene=Klk9;product=kallikrein-9 isoform X1;protein_id=XP_006540600.1;extra_copy_number=0
CM058247.1	Liftoff	CDS	42867595	42867731	.	+	.	ID=cds-XP_006540600.1;Parent=rna-XM_006540537.4;Dbxref=GeneID:101533,GenBank:XP_006540600.1,MGI:MGI:1921082;Name=XP_006540600.1;gbkey=CDS;gene=Klk9;product=kallikrein-9 isoform X1;protein_id=XP_006540600.1;extra_copy_number=0
CM058247.1	Liftoff	CDS	42868034	42868186	.	+	.	ID=cds-XP_006540600.1;Parent=rna-XM_006540537.4;Dbxref=GeneID:101533,GenBank:XP_006540600.1,MGI:MGI:1921082;Name=XP_006540600.1;gbkey=CDS;gene=Klk9;product=kallikrein-9 isoform X1;protein_id=XP_006540600.1;extra_copy_number=0
CM058247.1	Liftoff	mRNA	42863934	42868799	.	+	.	ID=rna-NM_028660.3;Parent=gene-Klk9;Dbxref=GeneID:101533,GenBank:NM_028660.3,MGI:MGI:1921082;Name=NM_028660.3;gbkey=mRNA;gene=Klk9;product=kallikrein related-peptidase 9;tag=RefSeq Select;transcript_id=NM_028660.3;matches_ref_protein=True;valid_ORF=True;extra_copy_number=0
CM058247.1	Liftoff	exon	42863934	42864082	.	+	.	ID=exon-NM_028660.3-1;Parent=rna-NM_028660.3;Dbxref=GeneID:101533,GenBank:NM_028660.3,MGI:MGI:1921082;gbkey=mRNA;gene=Klk9;product=kallikrein related-peptidase 9;tag=RefSeq Select;transcript_id=NM_028660.3;extra_copy_number=0
CM058247.1	Liftoff	exon	42864222	42864378	.	+	.	ID=exon-NM_028660.3-2;Parent=rna-NM_028660.3;Dbxref=GeneID:101533,GenBank:NM_028660.3,MGI:MGI:1921082;gbkey=mRNA;gene=Klk9;product=kallikrein related-peptidase 9;tag=RefSeq Select;transcript_id=NM_028660.3;extra_copy_number=0
CM058247.1	Liftoff	exon	42866307	42866572	.	+	.	ID=exon-NM_028660.3-3;Parent=rna-NM_028660.3;Dbxref=GeneID:101533,GenBank:NM_028660.3,MGI:MGI:1921082;gbkey=mRNA;gene=Klk9;product=kallikrein related-peptidase 9;tag=RefSeq Select;transcript_id=NM_028660.3;extra_copy_number=0
CM058247.1	Liftoff	exon	42867595	42867731	.	+	.	ID=exon-NM_028660.3-4;Parent=rna-NM_028660.3;Dbxref=GeneID:101533,GenBank:NM_028660.3,MGI:MGI:1921082;gbkey=mRNA;gene=Klk9;product=kallikrein related-peptidase 9;tag=RefSeq Select;transcript_id=NM_028660.3;extra_copy_number=0
CM058247.1	Liftoff	exon	42868034	42868799	.	+	.	ID=exon-NM_028660.3-5;Parent=rna-NM_028660.3;Dbxref=GeneID:101533,GenBank:NM_028660.3,MGI:MGI:1921082;gbkey=mRNA;gene=Klk9;product=kallikrein related-peptidase 9;tag=RefSeq Select;transcript_id=NM_028660.3;extra_copy_number=0
CM058247.1	Liftoff	CDS	42864040	42864082	.	+	.	ID=cds-NP_082936.2;Parent=rna-NM_028660.3;Dbxref=CCDS:CCDS39937.1,GeneID:101533,GenBank:NP_082936.2,MGI:MGI:1921082;Name=NP_082936.2;gbkey=CDS;gene=Klk9;product=kallikrein-9 precursor;protein_id=NP_082936.2;tag=RefSeq Select;extra_copy_number=0
CM058247.1	Liftoff	CDS	42864222	42864378	.	+	.	ID=cds-NP_082936.2;Parent=rna-NM_028660.3;Dbxref=CCDS:CCDS39937.1,GeneID:101533,GenBank:NP_082936.2,MGI:MGI:1921082;Name=NP_082936.2;gbkey=CDS;gene=Klk9;product=kallikrein-9 precursor;protein_id=NP_082936.2;tag=RefSeq Select;extra_copy_number=0
CM058247.1	Liftoff	CDS	42866307	42866572	.	+	.	ID=cds-NP_082936.2;Parent=rna-NM_028660.3;Dbxref=CCDS:CCDS39937.1,GeneID:101533,GenBank:NP_082936.2,MGI:MGI:1921082;Name=NP_082936.2;gbkey=CDS;gene=Klk9;product=kallikrein-9 precursor;protein_id=NP_082936.2;tag=RefSeq Select;extra_copy_number=0
CM058247.1	Liftoff	CDS	42867595	42867731	.	+	.	ID=cds-NP_082936.2;Parent=rna-NM_028660.3;Dbxref=CCDS:CCDS39937.1,GeneID:101533,GenBank:NP_082936.2,MGI:MGI:1921082;Name=NP_082936.2;gbkey=CDS;gene=Klk9;product=kallikrein-9 precursor;protein_id=NP_082936.2;tag=RefSeq Select;extra_copy_number=0
CM058247.1	Liftoff	CDS	42868034	42868186	.	+	.	ID=cds-NP_082936.2;Parent=rna-NM_028660.3;Dbxref=CCDS:CCDS39937.1,GeneID:101533,GenBank:NP_082936.2,MGI:MGI:1921082;Name=NP_082936.2;gbkey=CDS;gene=Klk9;product=kallikrein-9 precursor;protein_id=NP_082936.2;tag=RefSeq Select;extra_copy_number=0
CM058247.1	Liftoff	mRNA	42864256	42868801	.	+	.	ID=rna-XM_030241942.2;Parent=gene-Klk9;Dbxref=GeneID:101533,GenBank:XM_030241942.2,MGI:MGI:1921082;Name=XM_030241942.2;gbkey=mRNA;gene=Klk9;model_evidence=Supporting evidence includes similarity to: 2 ESTs%2C 1 Protein%2C and 100%25 coverage of the annotated genomic feature by RNAseq alignments%2C including 2 samples with support for all annotated introns;product=kallikrein related-peptidase 9%2C transcript variant X2;transcript_id=XM_030241942.2;matches_ref_protein=True;valid_ORF=True;extra_copy_number=0
CM058247.1	Liftoff	exon	42864256	42864378	.	+	.	ID=exon-XM_030241942.2-1;Parent=rna-XM_030241942.2;Dbxref=GeneID:101533,GenBank:XM_030241942.2,MGI:MGI:1921082;gbkey=mRNA;gene=Klk9;product=kallikrein related-peptidase 9%2C transcript variant X2;transcript_id=XM_030241942.2;extra_copy_number=0
CM058247.1	Liftoff	exon	42866411	42866572	.	+	.	ID=exon-XM_030241942.2-2;Parent=rna-XM_030241942.2;Dbxref=GeneID:101533,GenBank:XM_030241942.2,MGI:MGI:1921082;gbkey=mRNA;gene=Klk9;product=kallikrein related-peptidase 9%2C transcript variant X2;transcript_id=XM_030241942.2;extra_copy_number=0
CM058247.1	Liftoff	exon	42867595	42867731	.	+	.	ID=exon-XM_030241942.2-3;Parent=rna-XM_030241942.2;Dbxref=GeneID:101533,GenBank:XM_030241942.2,MGI:MGI:1921082;gbkey=mRNA;gene=Klk9;product=kallikrein related-peptidase 9%2C transcript variant X2;transcript_id=XM_030241942.2;extra_copy_number=0
CM058247.1	Liftoff	exon	42868034	42868801	.	+	.	ID=exon-XM_030241942.2-4;Parent=rna-XM_030241942.2;Dbxref=GeneID:101533,GenBank:XM_030241942.2,MGI:MGI:1921082;gbkey=mRNA;gene=Klk9;product=kallikrein related-peptidase 9%2C transcript variant X2;transcript_id=XM_030241942.2;extra_copy_number=0
CM058247.1	Liftoff	CDS	42864339	42864378	.	+	.	ID=cds-XP_030097802.1;Parent=rna-XM_030241942.2;Dbxref=GeneID:101533,GenBank:XP_030097802.1,MGI:MGI:1921082;Name=XP_030097802.1;gbkey=CDS;gene=Klk9;product=kallikrein-9 isoform X2;protein_id=XP_030097802.1;extra_copy_number=0
CM058247.1	Liftoff	CDS	42866411	42866572	.	+	.	ID=cds-XP_030097802.1;Parent=rna-XM_030241942.2;Dbxref=GeneID:101533,GenBank:XP_030097802.1,MGI:MGI:1921082;Name=XP_030097802.1;gbkey=CDS;gene=Klk9;product=kallikrein-9 isoform X2;protein_id=XP_030097802.1;extra_copy_number=0
CM058247.1	Liftoff	CDS	42867595	42867731	.	+	.	ID=cds-XP_030097802.1;Parent=rna-XM_030241942.2;Dbxref=GeneID:101533,GenBank:XP_030097802.1,MGI:MGI:1921082;Name=XP_030097802.1;gbkey=CDS;gene=Klk9;product=kallikrein-9 isoform X2;protein_id=XP_030097802.1;extra_copy_number=0
CM058247.1	Liftoff	CDS	42868034	42868186	.	+	.	ID=cds-XP_030097802.1;Parent=rna-XM_030241942.2;Dbxref=GeneID:101533,GenBank:XP_030097802.1,MGI:MGI:1921082;Name=XP_030097802.1;gbkey=CDS;gene=Klk9;product=kallikrein-9 isoform X2;protein_id=XP_030097802.1;extra_copy_number=0
CM058247.1	Liftoff	gene	42869620	42875871	.	+	.	ID=gene-Klk8;Dbxref=GeneID:259277,MGI:MGI:1343327;Name=Klk8;description=kallikrein related-peptidase 8;gbkey=Gene;gene=Klk8;gene_biotype=protein_coding;gene_synonym=BSP1,NP,Nrpn,Prss19;coverage=1.0;sequence_ID=1.0;valid_ORFs=3;extra_copy_number=0;copy_num_ID=gene-Klk8_0
CM058247.1	Liftoff	mRNA	42869620	42875871	.	+	.	ID=rna-NM_001324398.1;Parent=gene-Klk8;Dbxref=GeneID:259277,GenBank:NM_001324398.1,MGI:MGI:1343327;Name=NM_001324398.1;gbkey=mRNA;gene=Klk8;product=kallikrein related-peptidase 8%2C transcript variant 2;transcript_id=NM_001324398.1;matches_ref_protein=True;valid_ORF=True;extra_copy_number=0
CM058247.1	Liftoff	exon	42869620	42869690	.	+	.	ID=exon-NM_001324398.1-1;Parent=rna-NM_001324398.1;Dbxref=GeneID:259277,GenBank:NM_001324398.1,MGI:MGI:1343327;gbkey=mRNA;gene=Klk8;product=kallikrein related-peptidase 8%2C transcript variant 2;transcript_id=NM_001324398.1;extra_copy_number=0
CM058247.1	Liftoff	exon	42870098	42870175	.	+	.	ID=exon-NM_001324398.1-2;Parent=rna-NM_001324398.1;Dbxref=GeneID:259277,GenBank:NM_001324398.1,MGI:MGI:1343327;gbkey=mRNA;gene=Klk8;product=kallikrein related-peptidase 8%2C transcript variant 2;transcript_id=NM_001324398.1;extra_copy_number=0
CM058247.1	Liftoff	exon	42870667	42870826	.	+	.	ID=exon-NM_001324398.1-3;Parent=rna-NM_001324398.1;Dbxref=GeneID:259277,GenBank:NM_001324398.1,MGI:MGI:1343327;gbkey=mRNA;gene=Klk8;product=kallikrein related-peptidase 8%2C transcript variant 2;transcript_id=NM_001324398.1;extra_copy_number=0
CM058247.1	Liftoff	exon	42871108	42871370	.	+	.	ID=exon-NM_001324398.1-4;Parent=rna-NM_001324398.1;Dbxref=GeneID:259277,GenBank:NM_001324398.1,MGI:MGI:1343327;gbkey=mRNA;gene=Klk8;product=kallikrein related-peptidase 8%2C transcript variant 2;transcript_id=NM_001324398.1;extra_copy_number=0
CM058247.1	Liftoff	exon	42874125	42874258	.	+	.	ID=exon-NM_001324398.1-5;Parent=rna-NM_001324398.1;Dbxref=GeneID:259277,GenBank:NM_001324398.1,MGI:MGI:1343327;gbkey=mRNA;gene=Klk8;product=kallikrein related-peptidase 8%2C transcript variant 2;transcript_id=NM_001324398.1;extra_copy_number=0
CM058247.1	Liftoff	exon	42875659	42875871	.	+	.	ID=exon-NM_001324398.1-6;Parent=rna-NM_001324398.1;Dbxref=GeneID:259277,GenBank:NM_001324398.1,MGI:MGI:1343327;gbkey=mRNA;gene=Klk8;product=kallikrein related-peptidase 8%2C transcript variant 2;transcript_id=NM_001324398.1;extra_copy_number=0
CM058247.1	Liftoff	CDS	42870106	42870175	.	+	.	ID=cds-NP_001311327.1;Parent=rna-NM_001324398.1;Dbxref=CCDS:CCDS21182.1,GeneID:259277,GenBank:NP_001311327.1,MGI:MGI:1343327;Name=NP_001311327.1;gbkey=CDS;gene=Klk8;product=kallikrein-8 preproprotein;protein_id=NP_001311327.1;extra_copy_number=0
CM058247.1	Liftoff	CDS	42870667	42870826	.	+	.	ID=cds-NP_001311327.1;Parent=rna-NM_001324398.1;Dbxref=CCDS:CCDS21182.1,GeneID:259277,GenBank:NP_001311327.1,MGI:MGI:1343327;Name=NP_001311327.1;gbkey=CDS;gene=Klk8;product=kallikrein-8 preproprotein;protein_id=NP_001311327.1;extra_copy_number=0
CM058247.1	Liftoff	CDS	42871108	42871370	.	+	.	ID=cds-NP_001311327.1;Parent=rna-NM_001324398.1;Dbxref=CCDS:CCDS21182.1,GeneID:259277,GenBank:NP_001311327.1,MGI:MGI:1343327;Name=NP_001311327.1;gbkey=CDS;gene=Klk8;product=kallikrein-8 preproprotein;protein_id=NP_001311327.1;extra_copy_number=0
CM058247.1	Liftoff	CDS	42874125	42874258	.	+	.	ID=cds-NP_001311327.1;Parent=rna-NM_001324398.1;Dbxref=CCDS:CCDS21182.1,GeneID:259277,GenBank:NP_001311327.1,MGI:MGI:1343327;Name=NP_001311327.1;gbkey=CDS;gene=Klk8;product=kallikrein-8 preproprotein;protein_id=NP_001311327.1;extra_copy_number=0
CM058247.1	Liftoff	CDS	42875659	42875814	.	+	.	ID=cds-NP_001311327.1;Parent=rna-NM_001324398.1;Dbxref=CCDS:CCDS21182.1,GeneID:259277,GenBank:NP_001311327.1,MGI:MGI:1343327;Name=NP_001311327.1;gbkey=CDS;gene=Klk8;product=kallikrein-8 preproprotein;protein_id=NP_001311327.1;extra_copy_number=0
CM058247.1	Liftoff	mRNA	42869620	42875871	.	+	.	ID=rna-NM_008940.3;Parent=gene-Klk8;Dbxref=GeneID:259277,GenBank:NM_008940.3,MGI:MGI:1343327;Name=NM_008940.3;gbkey=mRNA;gene=Klk8;product=kallikrein related-peptidase 8%2C transcript variant 1;tag=RefSeq Select;transcript_id=NM_008940.3;matches_ref_protein=True;valid_ORF=True;extra_copy_number=0
CM058247.1	Liftoff	exon	42869620	42870175	.	+	.	ID=exon-NM_008940.3-1;Parent=rna-NM_008940.3;Dbxref=GeneID:259277,GenBank:NM_008940.3,MGI:MGI:1343327;gbkey=mRNA;gene=Klk8;product=kallikrein related-peptidase 8%2C transcript variant 1;tag=RefSeq Select;transcript_id=NM_008940.3;extra_copy_number=0
CM058247.1	Liftoff	exon	42870667	42870826	.	+	.	ID=exon-NM_008940.3-2;Parent=rna-NM_008940.3;Dbxref=GeneID:259277,GenBank:NM_008940.3,MGI:MGI:1343327;gbkey=mRNA;gene=Klk8;product=kallikrein related-peptidase 8%2C transcript variant 1;tag=RefSeq Select;transcript_id=NM_008940.3;extra_copy_number=0
CM058247.1	Liftoff	exon	42871108	42871370	.	+	.	ID=exon-NM_008940.3-3;Parent=rna-NM_008940.3;Dbxref=GeneID:259277,GenBank:NM_008940.3,MGI:MGI:1343327;gbkey=mRNA;gene=Klk8;product=kallikrein related-peptidase 8%2C transcript variant 1;tag=RefSeq Select;transcript_id=NM_008940.3;extra_copy_number=0
CM058247.1	Liftoff	exon	42874125	42874258	.	+	.	ID=exon-NM_008940.3-4;Parent=rna-NM_008940.3;Dbxref=GeneID:259277,GenBank:NM_008940.3,MGI:MGI:1343327;gbkey=mRNA;gene=Klk8;product=kallikrein related-peptidase 8%2C transcript variant 1;tag=RefSeq Select;transcript_id=NM_008940.3;extra_copy_number=0
CM058247.1	Liftoff	exon	42875659	42875871	.	+	.	ID=exon-NM_008940.3-5;Parent=rna-NM_008940.3;Dbxref=GeneID:259277,GenBank:NM_008940.3,MGI:MGI:1343327;gbkey=mRNA;gene=Klk8;product=kallikrein related-peptidase 8%2C transcript variant 1;tag=RefSeq Select;transcript_id=NM_008940.3;extra_copy_number=0
CM058247.1	Liftoff	CDS	42870106	42870175	.	+	.	ID=cds-NP_032966.1;Parent=rna-NM_008940.3;Dbxref=CCDS:CCDS21182.1,GeneID:259277,GenBank:NP_032966.1,MGI:MGI:1343327;Name=NP_032966.1;gbkey=CDS;gene=Klk8;product=kallikrein-8 preproprotein;protein_id=NP_032966.1;tag=RefSeq Select;extra_copy_number=0
CM058247.1	Liftoff	CDS	42870667	42870826	.	+	.	ID=cds-NP_032966.1;Parent=rna-NM_008940.3;Dbxref=CCDS:CCDS21182.1,GeneID:259277,GenBank:NP_032966.1,MGI:MGI:1343327;Name=NP_032966.1;gbkey=CDS;gene=Klk8;product=kallikrein-8 preproprotein;protein_id=NP_032966.1;tag=RefSeq Select;extra_copy_number=0
CM058247.1	Liftoff	CDS	42871108	42871370	.	+	.	ID=cds-NP_032966.1;Parent=rna-NM_008940.3;Dbxref=CCDS:CCDS21182.1,GeneID:259277,GenBank:NP_032966.1,MGI:MGI:1343327;Name=NP_032966.1;gbkey=CDS;gene=Klk8;product=kallikrein-8 preproprotein;protein_id=NP_032966.1;tag=RefSeq Select;extra_copy_number=0
CM058247.1	Liftoff	CDS	42874125	42874258	.	+	.	ID=cds-NP_032966.1;Parent=rna-NM_008940.3;Dbxref=CCDS:CCDS21182.1,GeneID:259277,GenBank:NP_032966.1,MGI:MGI:1343327;Name=NP_032966.1;gbkey=CDS;gene=Klk8;product=kallikrein-8 preproprotein;protein_id=NP_032966.1;tag=RefSeq Select;extra_copy_number=0
CM058247.1	Liftoff	CDS	42875659	42875814	.	+	.	ID=cds-NP_032966.1;Parent=rna-NM_008940.3;Dbxref=CCDS:CCDS21182.1,GeneID:259277,GenBank:NP_032966.1,MGI:MGI:1343327;Name=NP_032966.1;gbkey=CDS;gene=Klk8;product=kallikrein-8 preproprotein;protein_id=NP_032966.1;tag=RefSeq Select;extra_copy_number=0
CM058247.1	Liftoff	mRNA	42870098	42875867	.	+	.	ID=rna-XM_030242603.2;Parent=gene-Klk8;Dbxref=GeneID:259277,GenBank:XM_030242603.2,MGI:MGI:1343327;Name=XM_030242603.2;gbkey=mRNA;gene=Klk8;model_evidence=Supporting evidence includes similarity to: 1 mRNA%2C 3 ESTs%2C 4 Proteins%2C 9 long SRA reads%2C and 100%25 coverage of the annotated genomic feature by RNAseq alignments%2C including 23 samples with support for all annotated introns;product=kallikrein related-peptidase 8%2C transcript variant X1;transcript_id=XM_030242603.2;matches_ref_protein=True;valid_ORF=True;extra_copy_number=0
CM058247.1	Liftoff	exon	42870098	42870175	.	+	.	ID=exon-XM_030242603.2-1;Parent=rna-XM_030242603.2;Dbxref=GeneID:259277,GenBank:XM_030242603.2,MGI:MGI:1343327;gbkey=mRNA;gene=Klk8;product=kallikrein related-peptidase 8%2C transcript variant X1;transcript_id=XM_030242603.2;extra_copy_number=0
CM058247.1	Liftoff	exon	42870603	42870826	.	+	.	ID=exon-XM_030242603.2-2;Parent=rna-XM_030242603.2;Dbxref=GeneID:259277,GenBank:XM_030242603.2,MGI:MGI:1343327;gbkey=mRNA;gene=Klk8;product=kallikrein related-peptidase 8%2C transcript variant X1;transcript_id=XM_030242603.2;extra_copy_number=0
CM058247.1	Liftoff	exon	42871108	42871370	.	+	.	ID=exon-XM_030242603.2-3;Parent=rna-XM_030242603.2;Dbxref=GeneID:259277,GenBank:XM_030242603.2,MGI:MGI:1343327;gbkey=mRNA;gene=Klk8;product=kallikrein related-peptidase 8%2C transcript variant X1;transcript_id=XM_030242603.2;extra_copy_number=0
CM058247.1	Liftoff	exon	42874125	42874258	.	+	.	ID=exon-XM_030242603.2-4;Parent=rna-XM_030242603.2;Dbxref=GeneID:259277,GenBank:XM_030242603.2,MGI:MGI:1343327;gbkey=mRNA;gene=Klk8;product=kallikrein related-peptidase 8%2C transcript variant X1;transcript_id=XM_030242603.2;extra_copy_number=0
CM058247.1	Liftoff	exon	42875659	42875867	.	+	.	ID=exon-XM_030242603.2-5;Parent=rna-XM_030242603.2;Dbxref=GeneID:259277,GenBank:XM_030242603.2,MGI:MGI:1343327;gbkey=mRNA;gene=Klk8;product=kallikrein related-peptidase 8%2C transcript variant X1;transcript_id=XM_030242603.2;extra_copy_number=0
CM058247.1	Liftoff	CDS	42871241	42871370	.	+	.	ID=cds-XP_030098463.1;Parent=rna-XM_030242603.2;Dbxref=GeneID:259277,GenBank:XP_030098463.1,MGI:MGI:1343327;Name=XP_030098463.1;gbkey=CDS;gene=Klk8;product=kallikrein-8 isoform X1;protein_id=XP_030098463.1;extra_copy_number=0
CM058247.1	Liftoff	CDS	42874125	42874258	.	+	.	ID=cds-XP_030098463.1;Parent=rna-XM_030242603.2;Dbxref=GeneID:259277,GenBank:XP_030098463.1,MGI:MGI:1343327;Name=XP_030098463.1;gbkey=CDS;gene=Klk8;product=kallikrein-8 isoform X1;protein_id=XP_030098463.1;extra_copy_number=0
CM058247.1	Liftoff	CDS	42875659	42875814	.	+	.	ID=cds-XP_030098463.1;Parent=rna-XM_030242603.2;Dbxref=GeneID:259277,GenBank:XP_030098463.1,MGI:MGI:1343327;Name=XP_030098463.1;gbkey=CDS;gene=Klk8;product=kallikrein-8 isoform X1;protein_id=XP_030098463.1;extra_copy_number=0
CM058247.1	Liftoff	gene	42883341	42888438	.	+	.	ID=gene-Klk7;Dbxref=GeneID:23993,MGI:MGI:1346336;Name=Klk7;description=kallikrein related-peptidase 7 (chymotryptic%2C stratum corneum);gbkey=Gene;gene=Klk7;gene_biotype=protein_coding;gene_synonym=Prss6,SCCE;coverage=1.0;sequence_ID=1.0;valid_ORFs=1;extra_copy_number=0;copy_num_ID=gene-Klk7_0
CM058247.1	Liftoff	mRNA	42883341	42888438	.	+	.	ID=rna-NM_011872.3;Parent=gene-Klk7;Dbxref=GeneID:23993,GenBank:NM_011872.3,MGI:MGI:1346336;Name=NM_011872.3;gbkey=mRNA;gene=Klk7;product=kallikrein related-peptidase 7 (chymotryptic%2C stratum corneum);tag=RefSeq Select;transcript_id=NM_011872.3;matches_ref_protein=True;valid_ORF=True;extra_copy_number=0
CM058247.1	Liftoff	exon	42883341	42883540	.	+	.	ID=exon-NM_011872.3-1;Parent=rna-NM_011872.3;Dbxref=GeneID:23993,GenBank:NM_011872.3,MGI:MGI:1346336;gbkey=mRNA;gene=Klk7;product=kallikrein related-peptidase 7 (chymotryptic%2C stratum corneum);tag=RefSeq Select;transcript_id=NM_011872.3;extra_copy_number=0
CM058247.1	Liftoff	exon	42883970	42884074	.	+	.	ID=exon-NM_011872.3-2;Parent=rna-NM_011872.3;Dbxref=GeneID:23993,GenBank:NM_011872.3,MGI:MGI:1346336;gbkey=mRNA;gene=Klk7;product=kallikrein related-peptidase 7 (chymotryptic%2C stratum corneum);tag=RefSeq Select;transcript_id=NM_011872.3;extra_copy_number=0
CM058247.1	Liftoff	exon	42884407	42884548	.	+	.	ID=exon-NM_011872.3-3;Parent=rna-NM_011872.3;Dbxref=GeneID:23993,GenBank:NM_011872.3,MGI:MGI:1346336;gbkey=mRNA;gene=Klk7;product=kallikrein related-peptidase 7 (chymotryptic%2C stratum corneum);tag=RefSeq Select;transcript_id=NM_011872.3;extra_copy_number=0
CM058247.1	Liftoff	exon	42884846	42885093	.	+	.	ID=exon-NM_011872.3-4;Parent=rna-NM_011872.3;Dbxref=GeneID:23993,GenBank:NM_011872.3,MGI:MGI:1346336;gbkey=mRNA;gene=Klk7;product=kallikrein related-peptidase 7 (chymotryptic%2C stratum corneum);tag=RefSeq Select;transcript_id=NM_011872.3;extra_copy_number=0
CM058247.1	Liftoff	exon	42885281	42885417	.	+	.	ID=exon-NM_011872.3-5;Parent=rna-NM_011872.3;Dbxref=GeneID:23993,GenBank:NM_011872.3,MGI:MGI:1346336;gbkey=mRNA;gene=Klk7;product=kallikrein related-peptidase 7 (chymotryptic%2C stratum corneum);tag=RefSeq Select;transcript_id=NM_011872.3;extra_copy_number=0
CM058247.1	Liftoff	exon	42887348	42888438	.	+	.	ID=exon-NM_011872.3-6;Parent=rna-NM_011872.3;Dbxref=GeneID:23993,GenBank:NM_011872.3,MGI:MGI:1346336;gbkey=mRNA;gene=Klk7;product=kallikrein related-peptidase 7 (chymotryptic%2C stratum corneum);tag=RefSeq Select;transcript_id=NM_011872.3;extra_copy_number=0
CM058247.1	Liftoff	CDS	42884008	42884074	.	+	.	ID=cds-NP_036002.1;Parent=rna-NM_011872.3;Dbxref=CCDS:CCDS21183.1,GeneID:23993,GenBank:NP_036002.1,MGI:MGI:1346336;Name=NP_036002.1;gbkey=CDS;gene=Klk7;product=kallikrein-7 preproprotein;protein_id=NP_036002.1;tag=RefSeq Select;extra_copy_number=0
CM058247.1	Liftoff	CDS	42884407	42884548	.	+	.	ID=cds-NP_036002.1;Parent=rna-NM_011872.3;Dbxref=CCDS:CCDS21183.1,GeneID:23993,GenBank:NP_036002.1,MGI:MGI:1346336;Name=NP_036002.1;gbkey=CDS;gene=Klk7;product=kallikrein-7 preproprotein;protein_id=NP_036002.1;tag=RefSeq Select;extra_copy_number=0
CM058247.1	Liftoff	CDS	42884846	42885093	.	+	.	ID=cds-NP_036002.1;Parent=rna-NM_011872.3;Dbxref=CCDS:CCDS21183.1,GeneID:23993,GenBank:NP_036002.1,MGI:MGI:1346336;Name=NP_036002.1;gbkey=CDS;gene=Klk7;product=kallikrein-7 preproprotein;protein_id=NP_036002.1;tag=RefSeq Select;extra_copy_number=0
CM058247.1	Liftoff	CDS	42885281	42885417	.	+	.	ID=cds-NP_036002.1;Parent=rna-NM_011872.3;Dbxref=CCDS:CCDS21183.1,GeneID:23993,GenBank:NP_036002.1,MGI:MGI:1346336;Name=NP_036002.1;gbkey=CDS;gene=Klk7;product=kallikrein-7 preproprotein;protein_id=NP_036002.1;tag=RefSeq Select;extra_copy_number=0
CM058247.1	Liftoff	CDS	42887348	42887503	.	+	.	ID=cds-NP_036002.1;Parent=rna-NM_011872.3;Dbxref=CCDS:CCDS21183.1,GeneID:23993,GenBank:NP_036002.1,MGI:MGI:1346336;Name=NP_036002.1;gbkey=CDS;gene=Klk7;product=kallikrein-7 preproprotein;protein_id=NP_036002.1;tag=RefSeq Select;extra_copy_number=0
CM058247.1	Liftoff	gene	42896626	42903880	.	+	.	ID=gene-Klk6;Dbxref=GeneID:19144,MGI:MGI:1343166;Name=Klk6;description=kallikrein related-peptidase 6;gbkey=Gene;gene=Klk6;gene_biotype=protein_coding;gene_synonym=BSP,Bssp,Klk29,MSP,neurosin,Prss18,Prss9;coverage=1.0;sequence_ID=1.0;valid_ORFs=5;extra_copy_number=0;copy_num_ID=gene-Klk6_0
CM058247.1	Liftoff	mRNA	42896626	42903880	.	+	.	ID=rna-NM_001164696.2;Parent=gene-Klk6;Dbxref=GeneID:19144,GenBank:NM_001164696.2,MGI:MGI:1343166;Name=NM_001164696.2;gbkey=mRNA;gene=Klk6;product=kallikrein related-peptidase 6%2C transcript variant 2;transcript_id=NM_001164696.2;matches_ref_protein=True;valid_ORF=True;extra_copy_number=0
CM058247.1	Liftoff	exon	42896626	42896678	.	+	.	ID=exon-NM_001164696.2-1;Parent=rna-NM_001164696.2;Dbxref=GeneID:19144,GenBank:NM_001164696.2,MGI:MGI:1343166;gbkey=mRNA;gene=Klk6;product=kallikrein related-peptidase 6%2C transcript variant 2;transcript_id=NM_001164696.2;extra_copy_number=0
CM058247.1	Liftoff	exon	42897593	42897748	.	+	.	ID=exon-NM_001164696.2-2;Parent=rna-NM_001164696.2;Dbxref=GeneID:19144,GenBank:NM_001164696.2,MGI:MGI:1343166;gbkey=mRNA;gene=Klk6;product=kallikrein related-peptidase 6%2C transcript variant 2;transcript_id=NM_001164696.2;extra_copy_number=0
CM058247.1	Liftoff	exon	42898140	42898200	.	+	.	ID=exon-NM_001164696.2-3;Parent=rna-NM_001164696.2;Dbxref=GeneID:19144,GenBank:NM_001164696.2,MGI:MGI:1343166;gbkey=mRNA;gene=Klk6;product=kallikrein related-peptidase 6%2C transcript variant 2;transcript_id=NM_001164696.2;extra_copy_number=0
CM058247.1	Liftoff	exon	42898882	42899038	.	+	.	ID=exon-NM_001164696.2-4;Parent=rna-NM_001164696.2;Dbxref=GeneID:19144,GenBank:NM_001164696.2,MGI:MGI:1343166;gbkey=mRNA;gene=Klk6;product=kallikrein related-peptidase 6%2C transcript variant 2;transcript_id=NM_001164696.2;extra_copy_number=0
CM058247.1	Liftoff	exon	42900507	42900754	.	+	.	ID=exon-NM_001164696.2-5;Parent=rna-NM_001164696.2;Dbxref=GeneID:19144,GenBank:NM_001164696.2,MGI:MGI:1343166;gbkey=mRNA;gene=Klk6;product=kallikrein related-peptidase 6%2C transcript variant 2;transcript_id=NM_001164696.2;extra_copy_number=0
CM058247.1	Liftoff	exon	42901220	42901356	.	+	.	ID=exon-NM_001164696.2-6;Parent=rna-NM_001164696.2;Dbxref=GeneID:19144,GenBank:NM_001164696.2,MGI:MGI:1343166;gbkey=mRNA;gene=Klk6;product=kallikrein related-peptidase 6%2C transcript variant 2;transcript_id=NM_001164696.2;extra_copy_number=0
CM058247.1	Liftoff	exon	42903574	42903880	.	+	.	ID=exon-NM_001164696.2-7;Parent=rna-NM_001164696.2;Dbxref=GeneID:19144,GenBank:NM_001164696.2,MGI:MGI:1343166;gbkey=mRNA;gene=Klk6;product=kallikrein related-peptidase 6%2C transcript variant 2;transcript_id=NM_001164696.2;extra_copy_number=0
CM058247.1	Liftoff	CDS	42898140	42898200	.	+	.	ID=cds-NP_001158168.1;Parent=rna-NM_001164696.2;Dbxref=CCDS:CCDS21184.2,GeneID:19144,GenBank:NP_001158168.1,MGI:MGI:1343166;Name=NP_001158168.1;gbkey=CDS;gene=Klk6;product=kallikrein-6 precursor;protein_id=NP_001158168.1;extra_copy_number=0
CM058247.1	Liftoff	CDS	42898882	42899038	.	+	.	ID=cds-NP_001158168.1;Parent=rna-NM_001164696.2;Dbxref=CCDS:CCDS21184.2,GeneID:19144,GenBank:NP_001158168.1,MGI:MGI:1343166;Name=NP_001158168.1;gbkey=CDS;gene=Klk6;product=kallikrein-6 precursor;protein_id=NP_001158168.1;extra_copy_number=0
CM058247.1	Liftoff	CDS	42900507	42900754	.	+	.	ID=cds-NP_001158168.1;Parent=rna-NM_001164696.2;Dbxref=CCDS:CCDS21184.2,GeneID:19144,GenBank:NP_001158168.1,MGI:MGI:1343166;Name=NP_001158168.1;gbkey=CDS;gene=Klk6;product=kallikrein-6 precursor;protein_id=NP_001158168.1;extra_copy_number=0
CM058247.1	Liftoff	CDS	42901220	42901356	.	+	.	ID=cds-NP_001158168.1;Parent=rna-NM_001164696.2;Dbxref=CCDS:CCDS21184.2,GeneID:19144,GenBank:NP_001158168.1,MGI:MGI:1343166;Name=NP_001158168.1;gbkey=CDS;gene=Klk6;product=kallikrein-6 precursor;protein_id=NP_001158168.1;extra_copy_number=0
CM058247.1	Liftoff	CDS	42903574	42903732	.	+	.	ID=cds-NP_001158168.1;Parent=rna-NM_001164696.2;Dbxref=CCDS:CCDS21184.2,GeneID:19144,GenBank:NP_001158168.1,MGI:MGI:1343166;Name=NP_001158168.1;gbkey=CDS;gene=Klk6;product=kallikrein-6 precursor;protein_id=NP_001158168.1;extra_copy_number=0
CM058247.1	Liftoff	mRNA	42896626	42903880	.	+	.	ID=rna-NM_001164697.2;Parent=gene-Klk6;Dbxref=GeneID:19144,GenBank:NM_001164697.2,MGI:MGI:1343166;Name=NM_001164697.2;gbkey=mRNA;gene=Klk6;product=kallikrein related-peptidase 6%2C transcript variant 3;tag=RefSeq Select;transcript_id=NM_001164697.2;matches_ref_protein=True;valid_ORF=True;extra_copy_number=0
CM058247.1	Liftoff	exon	42896626	42896674	.	+	.	ID=exon-NM_001164697.2-1;Parent=rna-NM_001164697.2;Dbxref=GeneID:19144,GenBank:NM_001164697.2,MGI:MGI:1343166;gbkey=mRNA;gene=Klk6;product=kallikrein related-peptidase 6%2C transcript variant 3;tag=RefSeq Select;transcript_id=NM_001164697.2;extra_copy_number=0
CM058247.1	Liftoff	exon	42897593	42897748	.	+	.	ID=exon-NM_001164697.2-2;Parent=rna-NM_001164697.2;Dbxref=GeneID:19144,GenBank:NM_001164697.2,MGI:MGI:1343166;gbkey=mRNA;gene=Klk6;product=kallikrein related-peptidase 6%2C transcript variant 3;tag=RefSeq Select;transcript_id=NM_001164697.2;extra_copy_number=0
CM058247.1	Liftoff	exon	42898140	42898200	.	+	.	ID=exon-NM_001164697.2-3;Parent=rna-NM_001164697.2;Dbxref=GeneID:19144,GenBank:NM_001164697.2,MGI:MGI:1343166;gbkey=mRNA;gene=Klk6;product=kallikrein related-peptidase 6%2C transcript variant 3;tag=RefSeq Select;transcript_id=NM_001164697.2;extra_copy_number=0
CM058247.1	Liftoff	exon	42898882	42899038	.	+	.	ID=exon-NM_001164697.2-4;Parent=rna-NM_001164697.2;Dbxref=GeneID:19144,GenBank:NM_001164697.2,MGI:MGI:1343166;gbkey=mRNA;gene=Klk6;product=kallikrein related-peptidase 6%2C transcript variant 3;tag=RefSeq Select;transcript_id=NM_001164697.2;extra_copy_number=0
CM058247.1	Liftoff	exon	42900507	42900754	.	+	.	ID=exon-NM_001164697.2-5;Parent=rna-NM_001164697.2;Dbxref=GeneID:19144,GenBank:NM_001164697.2,MGI:MGI:1343166;gbkey=mRNA;gene=Klk6;product=kallikrein related-peptidase 6%2C transcript variant 3;tag=RefSeq Select;transcript_id=NM_001164697.2;extra_copy_number=0
CM058247.1	Liftoff	exon	42901220	42901356	.	+	.	ID=exon-NM_001164697.2-6;Parent=rna-NM_001164697.2;Dbxref=GeneID:19144,GenBank:NM_001164697.2,MGI:MGI:1343166;gbkey=mRNA;gene=Klk6;product=kallikrein related-peptidase 6%2C transcript variant 3;tag=RefSeq Select;transcript_id=NM_001164697.2;extra_copy_number=0
CM058247.1	Liftoff	exon	42903574	42903880	.	+	.	ID=exon-NM_001164697.2-7;Parent=rna-NM_001164697.2;Dbxref=GeneID:19144,GenBank:NM_001164697.2,MGI:MGI:1343166;gbkey=mRNA;gene=Klk6;product=kallikrein related-peptidase 6%2C transcript variant 3;tag=RefSeq Select;transcript_id=NM_001164697.2;extra_copy_number=0
CM058247.1	Liftoff	CDS	42898140	42898200	.	+	.	ID=cds-NP_001158169.1;Parent=rna-NM_001164697.2;Dbxref=CCDS:CCDS21184.2,GeneID:19144,GenBank:NP_001158169.1,MGI:MGI:1343166;Name=NP_001158169.1;gbkey=CDS;gene=Klk6;product=kallikrein-6 precursor;protein_id=NP_001158169.1;tag=RefSeq Select;extra_copy_number=0
CM058247.1	Liftoff	CDS	42898882	42899038	.	+	.	ID=cds-NP_001158169.1;Parent=rna-NM_001164697.2;Dbxref=CCDS:CCDS21184.2,GeneID:19144,GenBank:NP_001158169.1,MGI:MGI:1343166;Name=NP_001158169.1;gbkey=CDS;gene=Klk6;product=kallikrein-6 precursor;protein_id=NP_001158169.1;tag=RefSeq Select;extra_copy_number=0
CM058247.1	Liftoff	CDS	42900507	42900754	.	+	.	ID=cds-NP_001158169.1;Parent=rna-NM_001164697.2;Dbxref=CCDS:CCDS21184.2,GeneID:19144,GenBank:NP_001158169.1,MGI:MGI:1343166;Name=NP_001158169.1;gbkey=CDS;gene=Klk6;product=kallikrein-6 precursor;protein_id=NP_001158169.1;tag=RefSeq Select;extra_copy_number=0
CM058247.1	Liftoff	CDS	42901220	42901356	.	+	.	ID=cds-NP_001158169.1;Parent=rna-NM_001164697.2;Dbxref=CCDS:CCDS21184.2,GeneID:19144,GenBank:NP_001158169.1,MGI:MGI:1343166;Name=NP_001158169.1;gbkey=CDS;gene=Klk6;product=kallikrein-6 precursor;protein_id=NP_001158169.1;tag=RefSeq Select;extra_copy_number=0
CM058247.1	Liftoff	CDS	42903574	42903732	.	+	.	ID=cds-NP_001158169.1;Parent=rna-NM_001164697.2;Dbxref=CCDS:CCDS21184.2,GeneID:19144,GenBank:NP_001158169.1,MGI:MGI:1343166;Name=NP_001158169.1;gbkey=CDS;gene=Klk6;product=kallikrein-6 precursor;protein_id=NP_001158169.1;tag=RefSeq Select;extra_copy_number=0
CM058247.1	Liftoff	mRNA	42896626	42903880	.	+	.	ID=rna-NM_001164698.2;Parent=gene-Klk6;Dbxref=GeneID:19144,GenBank:NM_001164698.2,MGI:MGI:1343166;Name=NM_001164698.2;gbkey=mRNA;gene=Klk6;product=kallikrein related-peptidase 6%2C transcript variant 4;transcript_id=NM_001164698.2;matches_ref_protein=True;valid_ORF=True;extra_copy_number=0
CM058247.1	Liftoff	exon	42896626	42896674	.	+	.	ID=exon-NM_001164698.2-1;Parent=rna-NM_001164698.2;Dbxref=GeneID:19144,GenBank:NM_001164698.2,MGI:MGI:1343166;gbkey=mRNA;gene=Klk6;product=kallikrein related-peptidase 6%2C transcript variant 4;transcript_id=NM_001164698.2;extra_copy_number=0
CM058247.1	Liftoff	exon	42897692	42897748	.	+	.	ID=exon-NM_001164698.2-2;Parent=rna-NM_001164698.2;Dbxref=GeneID:19144,GenBank:NM_001164698.2,MGI:MGI:1343166;gbkey=mRNA;gene=Klk6;product=kallikrein related-peptidase 6%2C transcript variant 4;transcript_id=NM_001164698.2;extra_copy_number=0
CM058247.1	Liftoff	exon	42898140	42898200	.	+	.	ID=exon-NM_001164698.2-3;Parent=rna-NM_001164698.2;Dbxref=GeneID:19144,GenBank:NM_001164698.2,MGI:MGI:1343166;gbkey=mRNA;gene=Klk6;product=kallikrein related-peptidase 6%2C transcript variant 4;transcript_id=NM_001164698.2;extra_copy_number=0
CM058247.1	Liftoff	exon	42898882	42899038	.	+	.	ID=exon-NM_001164698.2-4;Parent=rna-NM_001164698.2;Dbxref=GeneID:19144,GenBank:NM_001164698.2,MGI:MGI:1343166;gbkey=mRNA;gene=Klk6;product=kallikrein related-peptidase 6%2C transcript variant 4;transcript_id=NM_001164698.2;extra_copy_number=0
CM058247.1	Liftoff	exon	42900507	42900754	.	+	.	ID=exon-NM_001164698.2-5;Parent=rna-NM_001164698.2;Dbxref=GeneID:19144,GenBank:NM_001164698.2,MGI:MGI:1343166;gbkey=mRNA;gene=Klk6;product=kallikrein related-peptidase 6%2C transcript variant 4;transcript_id=NM_001164698.2;extra_copy_number=0
CM058247.1	Liftoff	exon	42901220	42901356	.	+	.	ID=exon-NM_001164698.2-6;Parent=rna-NM_001164698.2;Dbxref=GeneID:19144,GenBank:NM_001164698.2,MGI:MGI:1343166;gbkey=mRNA;gene=Klk6;product=kallikrein related-peptidase 6%2C transcript variant 4;transcript_id=NM_001164698.2;extra_copy_number=0
CM058247.1	Liftoff	exon	42903574	42903880	.	+	.	ID=exon-NM_001164698.2-7;Parent=rna-NM_001164698.2;Dbxref=GeneID:19144,GenBank:NM_001164698.2,MGI:MGI:1343166;gbkey=mRNA;gene=Klk6;product=kallikrein related-peptidase 6%2C transcript variant 4;transcript_id=NM_001164698.2;extra_copy_number=0
CM058247.1	Liftoff	CDS	42898140	42898200	.	+	.	ID=cds-NP_001158170.1;Parent=rna-NM_001164698.2;Dbxref=CCDS:CCDS21184.2,GeneID:19144,GenBank:NP_001158170.1,MGI:MGI:1343166;Name=NP_001158170.1;gbkey=CDS;gene=Klk6;product=kallikrein-6 precursor;protein_id=NP_001158170.1;extra_copy_number=0
CM058247.1	Liftoff	CDS	42898882	42899038	.	+	.	ID=cds-NP_001158170.1;Parent=rna-NM_001164698.2;Dbxref=CCDS:CCDS21184.2,GeneID:19144,GenBank:NP_001158170.1,MGI:MGI:1343166;Name=NP_001158170.1;gbkey=CDS;gene=Klk6;product=kallikrein-6 precursor;protein_id=NP_001158170.1;extra_copy_number=0
CM058247.1	Liftoff	CDS	42900507	42900754	.	+	.	ID=cds-NP_001158170.1;Parent=rna-NM_001164698.2;Dbxref=CCDS:CCDS21184.2,GeneID:19144,GenBank:NP_001158170.1,MGI:MGI:1343166;Name=NP_001158170.1;gbkey=CDS;gene=Klk6;product=kallikrein-6 precursor;protein_id=NP_001158170.1;extra_copy_number=0
CM058247.1	Liftoff	CDS	42901220	42901356	.	+	.	ID=cds-NP_001158170.1;Parent=rna-NM_001164698.2;Dbxref=CCDS:CCDS21184.2,GeneID:19144,GenBank:NP_001158170.1,MGI:MGI:1343166;Name=NP_001158170.1;gbkey=CDS;gene=Klk6;product=kallikrein-6 precursor;protein_id=NP_001158170.1;extra_copy_number=0
CM058247.1	Liftoff	CDS	42903574	42903732	.	+	.	ID=cds-NP_001158170.1;Parent=rna-NM_001164698.2;Dbxref=CCDS:CCDS21184.2,GeneID:19144,GenBank:NP_001158170.1,MGI:MGI:1343166;Name=NP_001158170.1;gbkey=CDS;gene=Klk6;product=kallikrein-6 precursor;protein_id=NP_001158170.1;extra_copy_number=0
CM058247.1	Liftoff	mRNA	42896626	42903880	.	+	.	ID=rna-NM_001417156.1;Parent=gene-Klk6;Dbxref=GeneID:19144,GenBank:NM_001417156.1,MGI:MGI:1343166;Name=NM_001417156.1;gbkey=mRNA;gene=Klk6;product=kallikrein related-peptidase 6%2C transcript variant 5;transcript_id=NM_001417156.1;matches_ref_protein=True;valid_ORF=True;extra_copy_number=0
CM058247.1	Liftoff	exon	42896626	42896678	.	+	.	ID=exon-NM_001417156.1-1;Parent=rna-NM_001417156.1;Dbxref=GeneID:19144,GenBank:NM_001417156.1,MGI:MGI:1343166;gbkey=mRNA;gene=Klk6;product=kallikrein related-peptidase 6%2C transcript variant 5;transcript_id=NM_001417156.1;extra_copy_number=0
CM058247.1	Liftoff	exon	42897692	42897748	.	+	.	ID=exon-NM_001417156.1-2;Parent=rna-NM_001417156.1;Dbxref=GeneID:19144,GenBank:NM_001417156.1,MGI:MGI:1343166;gbkey=mRNA;gene=Klk6;product=kallikrein related-peptidase 6%2C transcript variant 5;transcript_id=NM_001417156.1;extra_copy_number=0
CM058247.1	Liftoff	exon	42898140	42898200	.	+	.	ID=exon-NM_001417156.1-3;Parent=rna-NM_001417156.1;Dbxref=GeneID:19144,GenBank:NM_001417156.1,MGI:MGI:1343166;gbkey=mRNA;gene=Klk6;product=kallikrein related-peptidase 6%2C transcript variant 5;transcript_id=NM_001417156.1;extra_copy_number=0
CM058247.1	Liftoff	exon	42898882	42899038	.	+	.	ID=exon-NM_001417156.1-4;Parent=rna-NM_001417156.1;Dbxref=GeneID:19144,GenBank:NM_001417156.1,MGI:MGI:1343166;gbkey=mRNA;gene=Klk6;product=kallikrein related-peptidase 6%2C transcript variant 5;transcript_id=NM_001417156.1;extra_copy_number=0
CM058247.1	Liftoff	exon	42900507	42900754	.	+	.	ID=exon-NM_001417156.1-5;Parent=rna-NM_001417156.1;Dbxref=GeneID:19144,GenBank:NM_001417156.1,MGI:MGI:1343166;gbkey=mRNA;gene=Klk6;product=kallikrein related-peptidase 6%2C transcript variant 5;transcript_id=NM_001417156.1;extra_copy_number=0
CM058247.1	Liftoff	exon	42901220	42901356	.	+	.	ID=exon-NM_001417156.1-6;Parent=rna-NM_001417156.1;Dbxref=GeneID:19144,GenBank:NM_001417156.1,MGI:MGI:1343166;gbkey=mRNA;gene=Klk6;product=kallikrein related-peptidase 6%2C transcript variant 5;transcript_id=NM_001417156.1;extra_copy_number=0
CM058247.1	Liftoff	exon	42903574	42903880	.	+	.	ID=exon-NM_001417156.1-7;Parent=rna-NM_001417156.1;Dbxref=GeneID:19144,GenBank:NM_001417156.1,MGI:MGI:1343166;gbkey=mRNA;gene=Klk6;product=kallikrein related-peptidase 6%2C transcript variant 5;transcript_id=NM_001417156.1;extra_copy_number=0
CM058247.1	Liftoff	CDS	42898140	42898200	.	+	.	ID=cds-NP_001404085.1;Parent=rna-NM_001417156.1;Dbxref=GeneID:19144,GenBank:NP_001404085.1,MGI:MGI:1343166;Name=NP_001404085.1;gbkey=CDS;gene=Klk6;product=kallikrein-6 precursor;protein_id=NP_001404085.1;extra_copy_number=0
CM058247.1	Liftoff	CDS	42898882	42899038	.	+	.	ID=cds-NP_001404085.1;Parent=rna-NM_001417156.1;Dbxref=GeneID:19144,GenBank:NP_001404085.1,MGI:MGI:1343166;Name=NP_001404085.1;gbkey=CDS;gene=Klk6;product=kallikrein-6 precursor;protein_id=NP_001404085.1;extra_copy_number=0
CM058247.1	Liftoff	CDS	42900507	42900754	.	+	.	ID=cds-NP_001404085.1;Parent=rna-NM_001417156.1;Dbxref=GeneID:19144,GenBank:NP_001404085.1,MGI:MGI:1343166;Name=NP_001404085.1;gbkey=CDS;gene=Klk6;product=kallikrein-6 precursor;protein_id=NP_001404085.1;extra_copy_number=0
CM058247.1	Liftoff	CDS	42901220	42901356	.	+	.	ID=cds-NP_001404085.1;Parent=rna-NM_001417156.1;Dbxref=GeneID:19144,GenBank:NP_001404085.1,MGI:MGI:1343166;Name=NP_001404085.1;gbkey=CDS;gene=Klk6;product=kallikrein-6 precursor;protein_id=NP_001404085.1;extra_copy_number=0
CM058247.1	Liftoff	CDS	42903574	42903732	.	+	.	ID=cds-NP_001404085.1;Parent=rna-NM_001417156.1;Dbxref=GeneID:19144,GenBank:NP_001404085.1,MGI:MGI:1343166;Name=NP_001404085.1;gbkey=CDS;gene=Klk6;product=kallikrein-6 precursor;protein_id=NP_001404085.1;extra_copy_number=0
CM058247.1	Liftoff	mRNA	42897494	42903880	.	+	.	ID=rna-NM_011177.3;Parent=gene-Klk6;Dbxref=GeneID:19144,GenBank:NM_011177.3,MGI:MGI:1343166;Name=NM_011177.3;gbkey=mRNA;gene=Klk6;product=kallikrein related-peptidase 6%2C transcript variant 1;transcript_id=NM_011177.3;matches_ref_protein=True;valid_ORF=True;extra_copy_number=0
CM058247.1	Liftoff	exon	42897494	42897748	.	+	.	ID=exon-NM_011177.3-1;Parent=rna-NM_011177.3;Dbxref=GeneID:19144,GenBank:NM_011177.3,MGI:MGI:1343166;gbkey=mRNA;gene=Klk6;product=kallikrein related-peptidase 6%2C transcript variant 1;transcript_id=NM_011177.3;extra_copy_number=0
CM058247.1	Liftoff	exon	42898140	42898200	.	+	.	ID=exon-NM_011177.3-2;Parent=rna-NM_011177.3;Dbxref=GeneID:19144,GenBank:NM_011177.3,MGI:MGI:1343166;gbkey=mRNA;gene=Klk6;product=kallikrein related-peptidase 6%2C transcript variant 1;transcript_id=NM_011177.3;extra_copy_number=0
CM058247.1	Liftoff	exon	42898882	42899038	.	+	.	ID=exon-NM_011177.3-3;Parent=rna-NM_011177.3;Dbxref=GeneID:19144,GenBank:NM_011177.3,MGI:MGI:1343166;gbkey=mRNA;gene=Klk6;product=kallikrein related-peptidase 6%2C transcript variant 1;transcript_id=NM_011177.3;extra_copy_number=0
CM058247.1	Liftoff	exon	42900507	42900754	.	+	.	ID=exon-NM_011177.3-4;Parent=rna-NM_011177.3;Dbxref=GeneID:19144,GenBank:NM_011177.3,MGI:MGI:1343166;gbkey=mRNA;gene=Klk6;product=kallikrein related-peptidase 6%2C transcript variant 1;transcript_id=NM_011177.3;extra_copy_number=0
CM058247.1	Liftoff	exon	42901220	42901356	.	+	.	ID=exon-NM_011177.3-5;Parent=rna-NM_011177.3;Dbxref=GeneID:19144,GenBank:NM_011177.3,MGI:MGI:1343166;gbkey=mRNA;gene=Klk6;product=kallikrein related-peptidase 6%2C transcript variant 1;transcript_id=NM_011177.3;extra_copy_number=0
CM058247.1	Liftoff	exon	42903574	42903880	.	+	.	ID=exon-NM_011177.3-6;Parent=rna-NM_011177.3;Dbxref=GeneID:19144,GenBank:NM_011177.3,MGI:MGI:1343166;gbkey=mRNA;gene=Klk6;product=kallikrein related-peptidase 6%2C transcript variant 1;transcript_id=NM_011177.3;extra_copy_number=0
CM058247.1	Liftoff	CDS	42898140	42898200	.	+	.	ID=cds-NP_035307.2;Parent=rna-NM_011177.3;Dbxref=CCDS:CCDS21184.2,GeneID:19144,GenBank:NP_035307.2,MGI:MGI:1343166;Name=NP_035307.2;gbkey=CDS;gene=Klk6;product=kallikrein-6 precursor;protein_id=NP_035307.2;extra_copy_number=0
CM058247.1	Liftoff	CDS	42898882	42899038	.	+	.	ID=cds-NP_035307.2;Parent=rna-NM_011177.3;Dbxref=CCDS:CCDS21184.2,GeneID:19144,GenBank:NP_035307.2,MGI:MGI:1343166;Name=NP_035307.2;gbkey=CDS;gene=Klk6;product=kallikrein-6 precursor;protein_id=NP_035307.2;extra_copy_number=0
CM058247.1	Liftoff	CDS	42900507	42900754	.	+	.	ID=cds-NP_035307.2;Parent=rna-NM_011177.3;Dbxref=CCDS:CCDS21184.2,GeneID:19144,GenBank:NP_035307.2,MGI:MGI:1343166;Name=NP_035307.2;gbkey=CDS;gene=Klk6;product=kallikrein-6 precursor;protein_id=NP_035307.2;extra_copy_number=0
CM058247.1	Liftoff	CDS	42901220	42901356	.	+	.	ID=cds-NP_035307.2;Parent=rna-NM_011177.3;Dbxref=CCDS:CCDS21184.2,GeneID:19144,GenBank:NP_035307.2,MGI:MGI:1343166;Name=NP_035307.2;gbkey=CDS;gene=Klk6;product=kallikrein-6 precursor;protein_id=NP_035307.2;extra_copy_number=0
CM058247.1	Liftoff	CDS	42903574	42903732	.	+	.	ID=cds-NP_035307.2;Parent=rna-NM_011177.3;Dbxref=CCDS:CCDS21184.2,GeneID:19144,GenBank:NP_035307.2,MGI:MGI:1343166;Name=NP_035307.2;gbkey=CDS;gene=Klk6;product=kallikrein-6 precursor;protein_id=NP_035307.2;extra_copy_number=0
CM058247.1	Liftoff	gene	42906242	42923270	.	+	.	ID=gene-Klk5;Dbxref=GeneID:68668,MGI:MGI:1915918;Name=Klk5;description=kallikrein related-peptidase 5;gbkey=Gene;gene=Klk5;gene_biotype=protein_coding;gene_synonym=1110030O19Rik;coverage=1.0;sequence_ID=1.0;valid_ORFs=6;extra_copy_number=0;copy_num_ID=gene-Klk5_0
CM058247.1	Liftoff	mRNA	42906242	42923269	.	+	.	ID=rna-XM_006541152.2;Parent=gene-Klk5;Dbxref=GeneID:68668,GenBank:XM_006541152.2,MGI:MGI:1915918;Name=XM_006541152.2;gbkey=mRNA;gene=Klk5;model_evidence=Supporting evidence includes similarity to: 1 mRNA%2C 8 ESTs%2C 11 Proteins%2C and 98%25 coverage of the annotated genomic feature by RNAseq alignments%2C including 1 sample with support for all annotated introns;product=kallikrein related-peptidase 5%2C transcript variant X3;transcript_id=XM_006541152.2;matches_ref_protein=True;valid_ORF=True;extra_copy_number=0
CM058247.1	Liftoff	exon	42906242	42906263	.	+	.	ID=exon-XM_006541152.2-1;Parent=rna-XM_006541152.2;Dbxref=GeneID:68668,GenBank:XM_006541152.2,MGI:MGI:1915918;gbkey=mRNA;gene=Klk5;product=kallikrein related-peptidase 5%2C transcript variant X3;transcript_id=XM_006541152.2;extra_copy_number=0
CM058247.1	Liftoff	exon	42914390	42914473	.	+	.	ID=exon-XM_006541152.2-2;Parent=rna-XM_006541152.2;Dbxref=GeneID:68668,GenBank:XM_006541152.2,MGI:MGI:1915918;gbkey=mRNA;gene=Klk5;product=kallikrein related-peptidase 5%2C transcript variant X3;transcript_id=XM_006541152.2;extra_copy_number=0
CM058247.1	Liftoff	exon	42917253	42917517	.	+	.	ID=exon-XM_006541152.2-3;Parent=rna-XM_006541152.2;Dbxref=GeneID:68668,GenBank:XM_006541152.2,MGI:MGI:1915918;gbkey=mRNA;gene=Klk5;product=kallikrein related-peptidase 5%2C transcript variant X3;transcript_id=XM_006541152.2;extra_copy_number=0
CM058247.1	Liftoff	exon	42919069	42919325	.	+	.	ID=exon-XM_006541152.2-4;Parent=rna-XM_006541152.2;Dbxref=GeneID:68668,GenBank:XM_006541152.2,MGI:MGI:1915918;gbkey=mRNA;gene=Klk5;product=kallikrein related-peptidase 5%2C transcript variant X3;transcript_id=XM_006541152.2;extra_copy_number=0
CM058247.1	Liftoff	exon	42919526	42919659	.	+	.	ID=exon-XM_006541152.2-5;Parent=rna-XM_006541152.2;Dbxref=GeneID:68668,GenBank:XM_006541152.2,MGI:MGI:1915918;gbkey=mRNA;gene=Klk5;product=kallikrein related-peptidase 5%2C transcript variant X3;transcript_id=XM_006541152.2;extra_copy_number=0
CM058247.1	Liftoff	exon	42922808	42923269	.	+	.	ID=exon-XM_006541152.2-6;Parent=rna-XM_006541152.2;Dbxref=GeneID:68668,GenBank:XM_006541152.2,MGI:MGI:1915918;gbkey=mRNA;gene=Klk5;product=kallikrein related-peptidase 5%2C transcript variant X3;transcript_id=XM_006541152.2;extra_copy_number=0
CM058247.1	Liftoff	CDS	42914401	42914473	.	+	.	ID=cds-XP_006541215.1;Parent=rna-XM_006541152.2;Dbxref=GeneID:68668,GenBank:XP_006541215.1,MGI:MGI:1915918;Name=XP_006541215.1;gbkey=CDS;gene=Klk5;product=kallikrein-5 isoform X1;protein_id=XP_006541215.1;extra_copy_number=0
CM058247.1	Liftoff	CDS	42917253	42917517	.	+	.	ID=cds-XP_006541215.1;Parent=rna-XM_006541152.2;Dbxref=GeneID:68668,GenBank:XP_006541215.1,MGI:MGI:1915918;Name=XP_006541215.1;gbkey=CDS;gene=Klk5;product=kallikrein-5 isoform X1;protein_id=XP_006541215.1;extra_copy_number=0
CM058247.1	Liftoff	CDS	42919069	42919325	.	+	.	ID=cds-XP_006541215.1;Parent=rna-XM_006541152.2;Dbxref=GeneID:68668,GenBank:XP_006541215.1,MGI:MGI:1915918;Name=XP_006541215.1;gbkey=CDS;gene=Klk5;product=kallikrein-5 isoform X1;protein_id=XP_006541215.1;extra_copy_number=0
CM058247.1	Liftoff	CDS	42919526	42919659	.	+	.	ID=cds-XP_006541215.1;Parent=rna-XM_006541152.2;Dbxref=GeneID:68668,GenBank:XP_006541215.1,MGI:MGI:1915918;Name=XP_006541215.1;gbkey=CDS;gene=Klk5;product=kallikrein-5 isoform X1;protein_id=XP_006541215.1;extra_copy_number=0
CM058247.1	Liftoff	CDS	42922808	42922960	.	+	.	ID=cds-XP_006541215.1;Parent=rna-XM_006541152.2;Dbxref=GeneID:68668,GenBank:XP_006541215.1,MGI:MGI:1915918;Name=XP_006541215.1;gbkey=CDS;gene=Klk5;product=kallikrein-5 isoform X1;protein_id=XP_006541215.1;extra_copy_number=0
CM058247.1	Liftoff	mRNA	42914007	42923269	.	+	.	ID=rna-XM_006541150.1;Parent=gene-Klk5;Dbxref=GeneID:68668,GenBank:XM_006541150.1,MGI:MGI:1915918;Name=XM_006541150.1;gbkey=mRNA;gene=Klk5;model_evidence=Supporting evidence includes similarity to: 1 mRNA%2C 9 ESTs%2C 11 Proteins%2C and 98%25 coverage of the annotated genomic feature by RNAseq alignments%2C including 5 samples with support for all annotated introns;product=kallikrein related-peptidase 5%2C transcript variant X1;transcript_id=XM_006541150.1;matches_ref_protein=True;valid_ORF=True;extra_copy_number=0
CM058247.1	Liftoff	exon	42914007	42914152	.	+	.	ID=exon-XM_006541150.1-1;Parent=rna-XM_006541150.1;Dbxref=GeneID:68668,GenBank:XM_006541150.1,MGI:MGI:1915918;gbkey=mRNA;gene=Klk5;product=kallikrein related-peptidase 5%2C transcript variant X1;transcript_id=XM_006541150.1;extra_copy_number=0
CM058247.1	Liftoff	exon	42914390	42914473	.	+	.	ID=exon-XM_006541150.1-2;Parent=rna-XM_006541150.1;Dbxref=GeneID:68668,GenBank:XM_006541150.1,MGI:MGI:1915918;gbkey=mRNA;gene=Klk5;product=kallikrein related-peptidase 5%2C transcript variant X1;transcript_id=XM_006541150.1;extra_copy_number=0
CM058247.1	Liftoff	exon	42917253	42917517	.	+	.	ID=exon-XM_006541150.1-3;Parent=rna-XM_006541150.1;Dbxref=GeneID:68668,GenBank:XM_006541150.1,MGI:MGI:1915918;gbkey=mRNA;gene=Klk5;product=kallikrein related-peptidase 5%2C transcript variant X1;transcript_id=XM_006541150.1;extra_copy_number=0
CM058247.1	Liftoff	exon	42919069	42919325	.	+	.	ID=exon-XM_006541150.1-4;Parent=rna-XM_006541150.1;Dbxref=GeneID:68668,GenBank:XM_006541150.1,MGI:MGI:1915918;gbkey=mRNA;gene=Klk5;product=kallikrein related-peptidase 5%2C transcript variant X1;transcript_id=XM_006541150.1;extra_copy_number=0
CM058247.1	Liftoff	exon	42919526	42919659	.	+	.	ID=exon-XM_006541150.1-5;Parent=rna-XM_006541150.1;Dbxref=GeneID:68668,GenBank:XM_006541150.1,MGI:MGI:1915918;gbkey=mRNA;gene=Klk5;product=kallikrein related-peptidase 5%2C transcript variant X1;transcript_id=XM_006541150.1;extra_copy_number=0
CM058247.1	Liftoff	exon	42922808	42923269	.	+	.	ID=exon-XM_006541150.1-6;Parent=rna-XM_006541150.1;Dbxref=GeneID:68668,GenBank:XM_006541150.1,MGI:MGI:1915918;gbkey=mRNA;gene=Klk5;product=kallikrein related-peptidase 5%2C transcript variant X1;transcript_id=XM_006541150.1;extra_copy_number=0
CM058247.1	Liftoff	CDS	42914401	42914473	.	+	.	ID=cds-XP_006541213.1;Parent=rna-XM_006541150.1;Dbxref=GeneID:68668,GenBank:XP_006541213.1,MGI:MGI:1915918;Name=XP_006541213.1;gbkey=CDS;gene=Klk5;product=kallikrein-5 isoform X1;protein_id=XP_006541213.1;extra_copy_number=0
CM058247.1	Liftoff	CDS	42917253	42917517	.	+	.	ID=cds-XP_006541213.1;Parent=rna-XM_006541150.1;Dbxref=GeneID:68668,GenBank:XP_006541213.1,MGI:MGI:1915918;Name=XP_006541213.1;gbkey=CDS;gene=Klk5;product=kallikrein-5 isoform X1;protein_id=XP_006541213.1;extra_copy_number=0
CM058247.1	Liftoff	CDS	42919069	42919325	.	+	.	ID=cds-XP_006541213.1;Parent=rna-XM_006541150.1;Dbxref=GeneID:68668,GenBank:XP_006541213.1,MGI:MGI:1915918;Name=XP_006541213.1;gbkey=CDS;gene=Klk5;product=kallikrein-5 isoform X1;protein_id=XP_006541213.1;extra_copy_number=0
CM058247.1	Liftoff	CDS	42919526	42919659	.	+	.	ID=cds-XP_006541213.1;Parent=rna-XM_006541150.1;Dbxref=GeneID:68668,GenBank:XP_006541213.1,MGI:MGI:1915918;Name=XP_006541213.1;gbkey=CDS;gene=Klk5;product=kallikrein-5 isoform X1;protein_id=XP_006541213.1;extra_copy_number=0
CM058247.1	Liftoff	CDS	42922808	42922960	.	+	.	ID=cds-XP_006541213.1;Parent=rna-XM_006541150.1;Dbxref=GeneID:68668,GenBank:XP_006541213.1,MGI:MGI:1915918;Name=XP_006541213.1;gbkey=CDS;gene=Klk5;product=kallikrein-5 isoform X1;protein_id=XP_006541213.1;extra_copy_number=0
CM058247.1	Liftoff	mRNA	42914007	42923269	.	+	.	ID=rna-XM_036153401.1;Parent=gene-Klk5;Dbxref=GeneID:68668,GenBank:XM_036153401.1,MGI:MGI:1915918;Name=XM_036153401.1;gbkey=mRNA;gene=Klk5;model_evidence=Supporting evidence includes similarity to: 7 ESTs%2C 2 Proteins%2C and 97%25 coverage of the annotated genomic feature by RNAseq alignments%2C including 2 samples with support for all annotated introns;product=kallikrein related-peptidase 5%2C transcript variant X4;transcript_id=XM_036153401.1;matches_ref_protein=True;valid_ORF=True;extra_copy_number=0
CM058247.1	Liftoff	exon	42914007	42914152	.	+	.	ID=exon-XM_036153401.1-1;Parent=rna-XM_036153401.1;Dbxref=GeneID:68668,GenBank:XM_036153401.1,MGI:MGI:1915918;gbkey=mRNA;gene=Klk5;product=kallikrein related-peptidase 5%2C transcript variant X4;transcript_id=XM_036153401.1;extra_copy_number=0
CM058247.1	Liftoff	exon	42914390	42914473	.	+	.	ID=exon-XM_036153401.1-2;Parent=rna-XM_036153401.1;Dbxref=GeneID:68668,GenBank:XM_036153401.1,MGI:MGI:1915918;gbkey=mRNA;gene=Klk5;product=kallikrein related-peptidase 5%2C transcript variant X4;transcript_id=XM_036153401.1;extra_copy_number=0
CM058247.1	Liftoff	exon	42919069	42919325	.	+	.	ID=exon-XM_036153401.1-3;Parent=rna-XM_036153401.1;Dbxref=GeneID:68668,GenBank:XM_036153401.1,MGI:MGI:1915918;gbkey=mRNA;gene=Klk5;product=kallikrein related-peptidase 5%2C transcript variant X4;transcript_id=XM_036153401.1;extra_copy_number=0
CM058247.1	Liftoff	exon	42919526	42919659	.	+	.	ID=exon-XM_036153401.1-4;Parent=rna-XM_036153401.1;Dbxref=GeneID:68668,GenBank:XM_036153401.1,MGI:MGI:1915918;gbkey=mRNA;gene=Klk5;product=kallikrein related-peptidase 5%2C transcript variant X4;transcript_id=XM_036153401.1;extra_copy_number=0
CM058247.1	Liftoff	exon	42922808	42923269	.	+	.	ID=exon-XM_036153401.1-5;Parent=rna-XM_036153401.1;Dbxref=GeneID:68668,GenBank:XM_036153401.1,MGI:MGI:1915918;gbkey=mRNA;gene=Klk5;product=kallikrein related-peptidase 5%2C transcript variant X4;transcript_id=XM_036153401.1;extra_copy_number=0
CM058247.1	Liftoff	CDS	42914427	42914473	.	+	.	ID=cds-XP_036009294.1;Parent=rna-XM_036153401.1;Dbxref=GeneID:68668,GenBank:XP_036009294.1,MGI:MGI:1915918;Name=XP_036009294.1;gbkey=CDS;gene=Klk5;product=kallikrein-5 isoform X2;protein_id=XP_036009294.1;extra_copy_number=0
CM058247.1	Liftoff	CDS	42919069	42919325	.	+	.	ID=cds-XP_036009294.1;Parent=rna-XM_036153401.1;Dbxref=GeneID:68668,GenBank:XP_036009294.1,MGI:MGI:1915918;Name=XP_036009294.1;gbkey=CDS;gene=Klk5;product=kallikrein-5 isoform X2;protein_id=XP_036009294.1;extra_copy_number=0
CM058247.1	Liftoff	CDS	42919526	42919659	.	+	.	ID=cds-XP_036009294.1;Parent=rna-XM_036153401.1;Dbxref=GeneID:68668,GenBank:XP_036009294.1,MGI:MGI:1915918;Name=XP_036009294.1;gbkey=CDS;gene=Klk5;product=kallikrein-5 isoform X2;protein_id=XP_036009294.1;extra_copy_number=0
CM058247.1	Liftoff	CDS	42922808	42922960	.	+	.	ID=cds-XP_036009294.1;Parent=rna-XM_036153401.1;Dbxref=GeneID:68668,GenBank:XP_036009294.1,MGI:MGI:1915918;Name=XP_036009294.1;gbkey=CDS;gene=Klk5;product=kallikrein-5 isoform X2;protein_id=XP_036009294.1;extra_copy_number=0
CM058247.1	Liftoff	mRNA	42914273	42923269	.	+	.	ID=rna-XM_036153402.1;Parent=gene-Klk5;Dbxref=GeneID:68668,GenBank:XM_036153402.1,MGI:MGI:1915918;Name=XM_036153402.1;gbkey=mRNA;gene=Klk5;model_evidence=Supporting evidence includes similarity to: 7 ESTs%2C 2 Proteins%2C and 97%25 coverage of the annotated genomic feature by RNAseq alignments%2C including 1 sample with support for all annotated introns;product=kallikrein related-peptidase 5%2C transcript variant X5;transcript_id=XM_036153402.1;matches_ref_protein=True;valid_ORF=True;extra_copy_number=0
CM058247.1	Liftoff	exon	42914273	42914296	.	+	.	ID=exon-XM_036153402.1-1;Parent=rna-XM_036153402.1;Dbxref=GeneID:68668,GenBank:XM_036153402.1,MGI:MGI:1915918;gbkey=mRNA;gene=Klk5;product=kallikrein related-peptidase 5%2C transcript variant X5;transcript_id=XM_036153402.1;extra_copy_number=0
CM058247.1	Liftoff	exon	42914390	42914473	.	+	.	ID=exon-XM_036153402.1-2;Parent=rna-XM_036153402.1;Dbxref=GeneID:68668,GenBank:XM_036153402.1,MGI:MGI:1915918;gbkey=mRNA;gene=Klk5;product=kallikrein related-peptidase 5%2C transcript variant X5;transcript_id=XM_036153402.1;extra_copy_number=0
CM058247.1	Liftoff	exon	42919069	42919325	.	+	.	ID=exon-XM_036153402.1-3;Parent=rna-XM_036153402.1;Dbxref=GeneID:68668,GenBank:XM_036153402.1,MGI:MGI:1915918;gbkey=mRNA;gene=Klk5;product=kallikrein related-peptidase 5%2C transcript variant X5;transcript_id=XM_036153402.1;extra_copy_number=0
CM058247.1	Liftoff	exon	42919526	42919659	.	+	.	ID=exon-XM_036153402.1-4;Parent=rna-XM_036153402.1;Dbxref=GeneID:68668,GenBank:XM_036153402.1,MGI:MGI:1915918;gbkey=mRNA;gene=Klk5;product=kallikrein related-peptidase 5%2C transcript variant X5;transcript_id=XM_036153402.1;extra_copy_number=0
CM058247.1	Liftoff	exon	42922808	42923269	.	+	.	ID=exon-XM_036153402.1-5;Parent=rna-XM_036153402.1;Dbxref=GeneID:68668,GenBank:XM_036153402.1,MGI:MGI:1915918;gbkey=mRNA;gene=Klk5;product=kallikrein related-peptidase 5%2C transcript variant X5;transcript_id=XM_036153402.1;extra_copy_number=0
CM058247.1	Liftoff	CDS	42914427	42914473	.	+	.	ID=cds-XP_036009295.1;Parent=rna-XM_036153402.1;Dbxref=GeneID:68668,GenBank:XP_036009295.1,MGI:MGI:1915918;Name=XP_036009295.1;gbkey=CDS;gene=Klk5;product=kallikrein-5 isoform X2;protein_id=XP_036009295.1;extra_copy_number=0
CM058247.1	Liftoff	CDS	42919069	42919325	.	+	.	ID=cds-XP_036009295.1;Parent=rna-XM_036153402.1;Dbxref=GeneID:68668,GenBank:XP_036009295.1,MGI:MGI:1915918;Name=XP_036009295.1;gbkey=CDS;gene=Klk5;product=kallikrein-5 isoform X2;protein_id=XP_036009295.1;extra_copy_number=0
CM058247.1	Liftoff	CDS	42919526	42919659	.	+	.	ID=cds-XP_036009295.1;Parent=rna-XM_036153402.1;Dbxref=GeneID:68668,GenBank:XP_036009295.1,MGI:MGI:1915918;Name=XP_036009295.1;gbkey=CDS;gene=Klk5;product=kallikrein-5 isoform X2;protein_id=XP_036009295.1;extra_copy_number=0
CM058247.1	Liftoff	CDS	42922808	42922960	.	+	.	ID=cds-XP_036009295.1;Parent=rna-XM_036153402.1;Dbxref=GeneID:68668,GenBank:XP_036009295.1,MGI:MGI:1915918;Name=XP_036009295.1;gbkey=CDS;gene=Klk5;product=kallikrein-5 isoform X2;protein_id=XP_036009295.1;extra_copy_number=0
CM058247.1	Liftoff	mRNA	42914279	42923269	.	+	.	ID=rna-XM_006541151.3;Parent=gene-Klk5;Dbxref=GeneID:68668,GenBank:XM_006541151.3,MGI:MGI:1915918;Name=XM_006541151.3;gbkey=mRNA;gene=Klk5;model_evidence=Supporting evidence includes similarity to: 1 mRNA%2C 8 ESTs%2C 11 Proteins%2C and 98%25 coverage of the annotated genomic feature by RNAseq alignments%2C including 1 sample with support for all annotated introns;product=kallikrein related-peptidase 5%2C transcript variant X2;transcript_id=XM_006541151.3;matches_ref_protein=True;valid_ORF=True;extra_copy_number=0
CM058247.1	Liftoff	exon	42914279	42914296	.	+	.	ID=exon-XM_006541151.3-1;Parent=rna-XM_006541151.3;Dbxref=GeneID:68668,GenBank:XM_006541151.3,MGI:MGI:1915918;gbkey=mRNA;gene=Klk5;product=kallikrein related-peptidase 5%2C transcript variant X2;transcript_id=XM_006541151.3;extra_copy_number=0
CM058247.1	Liftoff	exon	42914390	42914473	.	+	.	ID=exon-XM_006541151.3-2;Parent=rna-XM_006541151.3;Dbxref=GeneID:68668,GenBank:XM_006541151.3,MGI:MGI:1915918;gbkey=mRNA;gene=Klk5;product=kallikrein related-peptidase 5%2C transcript variant X2;transcript_id=XM_006541151.3;extra_copy_number=0
CM058247.1	Liftoff	exon	42917253	42917517	.	+	.	ID=exon-XM_006541151.3-3;Parent=rna-XM_006541151.3;Dbxref=GeneID:68668,GenBank:XM_006541151.3,MGI:MGI:1915918;gbkey=mRNA;gene=Klk5;product=kallikrein related-peptidase 5%2C transcript variant X2;transcript_id=XM_006541151.3;extra_copy_number=0
CM058247.1	Liftoff	exon	42919069	42919325	.	+	.	ID=exon-XM_006541151.3-4;Parent=rna-XM_006541151.3;Dbxref=GeneID:68668,GenBank:XM_006541151.3,MGI:MGI:1915918;gbkey=mRNA;gene=Klk5;product=kallikrein related-peptidase 5%2C transcript variant X2;transcript_id=XM_006541151.3;extra_copy_number=0
CM058247.1	Liftoff	exon	42919526	42919659	.	+	.	ID=exon-XM_006541151.3-5;Parent=rna-XM_006541151.3;Dbxref=GeneID:68668,GenBank:XM_006541151.3,MGI:MGI:1915918;gbkey=mRNA;gene=Klk5;product=kallikrein related-peptidase 5%2C transcript variant X2;transcript_id=XM_006541151.3;extra_copy_number=0
CM058247.1	Liftoff	exon	42922808	42923269	.	+	.	ID=exon-XM_006541151.3-6;Parent=rna-XM_006541151.3;Dbxref=GeneID:68668,GenBank:XM_006541151.3,MGI:MGI:1915918;gbkey=mRNA;gene=Klk5;product=kallikrein related-peptidase 5%2C transcript variant X2;transcript_id=XM_006541151.3;extra_copy_number=0
CM058247.1	Liftoff	CDS	42914401	42914473	.	+	.	ID=cds-XP_006541214.1;Parent=rna-XM_006541151.3;Dbxref=GeneID:68668,GenBank:XP_006541214.1,MGI:MGI:1915918;Name=XP_006541214.1;gbkey=CDS;gene=Klk5;product=kallikrein-5 isoform X1;protein_id=XP_006541214.1;extra_copy_number=0
CM058247.1	Liftoff	CDS	42917253	42917517	.	+	.	ID=cds-XP_006541214.1;Parent=rna-XM_006541151.3;Dbxref=GeneID:68668,GenBank:XP_006541214.1,MGI:MGI:1915918;Name=XP_006541214.1;gbkey=CDS;gene=Klk5;product=kallikrein-5 isoform X1;protein_id=XP_006541214.1;extra_copy_number=0
CM058247.1	Liftoff	CDS	42919069	42919325	.	+	.	ID=cds-XP_006541214.1;Parent=rna-XM_006541151.3;Dbxref=GeneID:68668,GenBank:XP_006541214.1,MGI:MGI:1915918;Name=XP_006541214.1;gbkey=CDS;gene=Klk5;product=kallikrein-5 isoform X1;protein_id=XP_006541214.1;extra_copy_number=0
CM058247.1	Liftoff	CDS	42919526	42919659	.	+	.	ID=cds-XP_006541214.1;Parent=rna-XM_006541151.3;Dbxref=GeneID:68668,GenBank:XP_006541214.1,MGI:MGI:1915918;Name=XP_006541214.1;gbkey=CDS;gene=Klk5;product=kallikrein-5 isoform X1;protein_id=XP_006541214.1;extra_copy_number=0
CM058247.1	Liftoff	CDS	42922808	42922960	.	+	.	ID=cds-XP_006541214.1;Parent=rna-XM_006541151.3;Dbxref=GeneID:68668,GenBank:XP_006541214.1,MGI:MGI:1915918;Name=XP_006541214.1;gbkey=CDS;gene=Klk5;product=kallikrein-5 isoform X1;protein_id=XP_006541214.1;extra_copy_number=0
CM058247.1	Liftoff	mRNA	42914354	42923270	.	+	.	ID=rna-NM_026806.2;Parent=gene-Klk5;Dbxref=GeneID:68668,GenBank:NM_026806.2,MGI:MGI:1915918;Name=NM_026806.2;gbkey=mRNA;gene=Klk5;product=kallikrein related-peptidase 5;tag=RefSeq Select;transcript_id=NM_026806.2;matches_ref_protein=True;valid_ORF=True;extra_copy_number=0
CM058247.1	Liftoff	exon	42914354	42914473	.	+	.	ID=exon-NM_026806.2-1;Parent=rna-NM_026806.2;Dbxref=GeneID:68668,GenBank:NM_026806.2,MGI:MGI:1915918;gbkey=mRNA;gene=Klk5;product=kallikrein related-peptidase 5;tag=RefSeq Select;transcript_id=NM_026806.2;extra_copy_number=0
CM058247.1	Liftoff	exon	42917253	42917517	.	+	.	ID=exon-NM_026806.2-2;Parent=rna-NM_026806.2;Dbxref=GeneID:68668,GenBank:NM_026806.2,MGI:MGI:1915918;gbkey=mRNA;gene=Klk5;product=kallikrein related-peptidase 5;tag=RefSeq Select;transcript_id=NM_026806.2;extra_copy_number=0
CM058247.1	Liftoff	exon	42919069	42919325	.	+	.	ID=exon-NM_026806.2-3;Parent=rna-NM_026806.2;Dbxref=GeneID:68668,GenBank:NM_026806.2,MGI:MGI:1915918;gbkey=mRNA;gene=Klk5;product=kallikrein related-peptidase 5;tag=RefSeq Select;transcript_id=NM_026806.2;extra_copy_number=0
CM058247.1	Liftoff	exon	42919526	42919659	.	+	.	ID=exon-NM_026806.2-4;Parent=rna-NM_026806.2;Dbxref=GeneID:68668,GenBank:NM_026806.2,MGI:MGI:1915918;gbkey=mRNA;gene=Klk5;product=kallikrein related-peptidase 5;tag=RefSeq Select;transcript_id=NM_026806.2;extra_copy_number=0
CM058247.1	Liftoff	exon	42922808	42923270	.	+	.	ID=exon-NM_026806.2-5;Parent=rna-NM_026806.2;Dbxref=GeneID:68668,GenBank:NM_026806.2,MGI:MGI:1915918;gbkey=mRNA;gene=Klk5;product=kallikrein related-peptidase 5;tag=RefSeq Select;transcript_id=NM_026806.2;extra_copy_number=0
CM058247.1	Liftoff	CDS	42914401	42914473	.	+	.	ID=cds-NP_081082.1;Parent=rna-NM_026806.2;Dbxref=CCDS:CCDS21185.1,GeneID:68668,GenBank:NP_081082.1,MGI:MGI:1915918;Name=NP_081082.1;gbkey=CDS;gene=Klk5;product=kallikrein-5 precursor;protein_id=NP_081082.1;tag=RefSeq Select;extra_copy_number=0
CM058247.1	Liftoff	CDS	42917253	42917517	.	+	.	ID=cds-NP_081082.1;Parent=rna-NM_026806.2;Dbxref=CCDS:CCDS21185.1,GeneID:68668,GenBank:NP_081082.1,MGI:MGI:1915918;Name=NP_081082.1;gbkey=CDS;gene=Klk5;product=kallikrein-5 precursor;protein_id=NP_081082.1;tag=RefSeq Select;extra_copy_number=0
CM058247.1	Liftoff	CDS	42919069	42919325	.	+	.	ID=cds-NP_081082.1;Parent=rna-NM_026806.2;Dbxref=CCDS:CCDS21185.1,GeneID:68668,GenBank:NP_081082.1,MGI:MGI:1915918;Name=NP_081082.1;gbkey=CDS;gene=Klk5;product=kallikrein-5 precursor;protein_id=NP_081082.1;tag=RefSeq Select;extra_copy_number=0
CM058247.1	Liftoff	CDS	42919526	42919659	.	+	.	ID=cds-NP_081082.1;Parent=rna-NM_026806.2;Dbxref=CCDS:CCDS21185.1,GeneID:68668,GenBank:NP_081082.1,MGI:MGI:1915918;Name=NP_081082.1;gbkey=CDS;gene=Klk5;product=kallikrein-5 precursor;protein_id=NP_081082.1;tag=RefSeq Select;extra_copy_number=0
CM058247.1	Liftoff	CDS	42922808	42922960	.	+	.	ID=cds-NP_081082.1;Parent=rna-NM_026806.2;Dbxref=CCDS:CCDS21185.1,GeneID:68668,GenBank:NP_081082.1,MGI:MGI:1915918;Name=NP_081082.1;gbkey=CDS;gene=Klk5;product=kallikrein-5 precursor;protein_id=NP_081082.1;tag=RefSeq Select;extra_copy_number=0
CM058247.1	Liftoff	pseudogene	42934393	42936277	.	+	.	ID=gene-Gm45173;Dbxref=GeneID:115486488,MGI:MGI:5753749;Name=Gm45173;description=predicted gene 45173;gbkey=Gene;gene=Gm45173;gene_biotype=pseudogene;pseudo=true;coverage=1.0;sequence_ID=1.0;extra_copy_number=0;copy_num_ID=gene-Gm45173_0
CM058247.1	Liftoff	exon	42934393	42934472	.	+	.	ID=id-Gm45173;Parent=gene-Gm45173;Dbxref=GeneID:115486488,MGI:MGI:5753749;gbkey=exon;gene=Gm45173;model_evidence=Supporting evidence includes similarity to: 6 Proteins%2C and 7%25 coverage of the annotated genomic feature by RNAseq alignments;pseudo=true;extra_copy_number=0
CM058247.1	Liftoff	exon	42935351	42935441	.	+	.	ID=id-Gm45173-2;Parent=gene-Gm45173;Dbxref=GeneID:115486488,MGI:MGI:5753749;gbkey=exon;gene=Gm45173;model_evidence=Supporting evidence includes similarity to: 6 Proteins%2C and 7%25 coverage of the annotated genomic feature by RNAseq alignments;pseudo=true;extra_copy_number=0
CM058247.1	Liftoff	exon	42935951	42936277	.	+	.	ID=id-Gm45173-3;Parent=gene-Gm45173;Dbxref=GeneID:115486488,MGI:MGI:5753749;gbkey=exon;gene=Gm45173;model_evidence=Supporting evidence includes similarity to: 6 Proteins%2C and 7%25 coverage of the annotated genomic feature by RNAseq alignments;pseudo=true;extra_copy_number=0
CM058247.1	Liftoff	gene	42953253	42957897	.	+	.	ID=gene-Klk4;Dbxref=GeneID:56640,MGI:MGI:1861379;Name=Klk4;description=kallikrein related-peptidase 4 (prostase%2C enamel matrix%2C prostate);gbkey=Gene;gene=Klk4;gene_biotype=protein_coding;gene_synonym=ESMP1,KLK-L1,Prss17,PSTS;coverage=1.0;sequence_ID=1.0;valid_ORFs=1;extra_copy_number=0;copy_num_ID=gene-Klk4_0
CM058247.1	Liftoff	mRNA	42953253	42957897	.	+	.	ID=rna-NM_019928.2;Parent=gene-Klk4;Dbxref=GeneID:56640,GenBank:NM_019928.2,MGI:MGI:1861379;Name=NM_019928.2;gbkey=mRNA;gene=Klk4;product=kallikrein related-peptidase 4 (prostase%2C enamel matrix%2C prostate);tag=RefSeq Select;transcript_id=NM_019928.2;matches_ref_protein=True;valid_ORF=True;extra_copy_number=0
CM058247.1	Liftoff	exon	42953253	42953307	.	+	.	ID=exon-NM_019928.2-1;Parent=rna-NM_019928.2;Dbxref=GeneID:56640,GenBank:NM_019928.2,MGI:MGI:1861379;gbkey=mRNA;gene=Klk4;product=kallikrein related-peptidase 4 (prostase%2C enamel matrix%2C prostate);tag=RefSeq Select;transcript_id=NM_019928.2;extra_copy_number=0
CM058247.1	Liftoff	exon	42953734	42953805	.	+	.	ID=exon-NM_019928.2-2;Parent=rna-NM_019928.2;Dbxref=GeneID:56640,GenBank:NM_019928.2,MGI:MGI:1861379;gbkey=mRNA;gene=Klk4;product=kallikrein related-peptidase 4 (prostase%2C enamel matrix%2C prostate);tag=RefSeq Select;transcript_id=NM_019928.2;extra_copy_number=0
CM058247.1	Liftoff	exon	42955649	42955811	.	+	.	ID=exon-NM_019928.2-3;Parent=rna-NM_019928.2;Dbxref=GeneID:56640,GenBank:NM_019928.2,MGI:MGI:1861379;gbkey=mRNA;gene=Klk4;product=kallikrein related-peptidase 4 (prostase%2C enamel matrix%2C prostate);tag=RefSeq Select;transcript_id=NM_019928.2;extra_copy_number=0
CM058247.1	Liftoff	exon	42956039	42956289	.	+	.	ID=exon-NM_019928.2-4;Parent=rna-NM_019928.2;Dbxref=GeneID:56640,GenBank:NM_019928.2,MGI:MGI:1861379;gbkey=mRNA;gene=Klk4;product=kallikrein related-peptidase 4 (prostase%2C enamel matrix%2C prostate);tag=RefSeq Select;transcript_id=NM_019928.2;extra_copy_number=0
CM058247.1	Liftoff	exon	42956373	42956509	.	+	.	ID=exon-NM_019928.2-5;Parent=rna-NM_019928.2;Dbxref=GeneID:56640,GenBank:NM_019928.2,MGI:MGI:1861379;gbkey=mRNA;gene=Klk4;product=kallikrein related-peptidase 4 (prostase%2C enamel matrix%2C prostate);tag=RefSeq Select;transcript_id=NM_019928.2;extra_copy_number=0
CM058247.1	Liftoff	exon	42957327	42957897	.	+	.	ID=exon-NM_019928.2-6;Parent=rna-NM_019928.2;Dbxref=GeneID:56640,GenBank:NM_019928.2,MGI:MGI:1861379;gbkey=mRNA;gene=Klk4;product=kallikrein related-peptidase 4 (prostase%2C enamel matrix%2C prostate);tag=RefSeq Select;transcript_id=NM_019928.2;extra_copy_number=0
CM058247.1	Liftoff	CDS	42953742	42953805	.	+	.	ID=cds-NP_064312.1;Parent=rna-NM_019928.2;Dbxref=CCDS:CCDS21186.1,GeneID:56640,GenBank:NP_064312.1,MGI:MGI:1861379;Name=NP_064312.1;gbkey=CDS;gene=Klk4;product=kallikrein-4 precursor;protein_id=NP_064312.1;tag=RefSeq Select;extra_copy_number=0
CM058247.1	Liftoff	CDS	42955649	42955811	.	+	.	ID=cds-NP_064312.1;Parent=rna-NM_019928.2;Dbxref=CCDS:CCDS21186.1,GeneID:56640,GenBank:NP_064312.1,MGI:MGI:1861379;Name=NP_064312.1;gbkey=CDS;gene=Klk4;product=kallikrein-4 precursor;protein_id=NP_064312.1;tag=RefSeq Select;extra_copy_number=0
CM058247.1	Liftoff	CDS	42956039	42956289	.	+	.	ID=cds-NP_064312.1;Parent=rna-NM_019928.2;Dbxref=CCDS:CCDS21186.1,GeneID:56640,GenBank:NP_064312.1,MGI:MGI:1861379;Name=NP_064312.1;gbkey=CDS;gene=Klk4;product=kallikrein-4 precursor;protein_id=NP_064312.1;tag=RefSeq Select;extra_copy_number=0
CM058247.1	Liftoff	CDS	42956373	42956509	.	+	.	ID=cds-NP_064312.1;Parent=rna-NM_019928.2;Dbxref=CCDS:CCDS21186.1,GeneID:56640,GenBank:NP_064312.1,MGI:MGI:1861379;Name=NP_064312.1;gbkey=CDS;gene=Klk4;product=kallikrein-4 precursor;protein_id=NP_064312.1;tag=RefSeq Select;extra_copy_number=0
CM058247.1	Liftoff	CDS	42957327	42957479	.	+	.	ID=cds-NP_064312.1;Parent=rna-NM_019928.2;Dbxref=CCDS:CCDS21186.1,GeneID:56640,GenBank:NP_064312.1,MGI:MGI:1861379;Name=NP_064312.1;gbkey=CDS;gene=Klk4;product=kallikrein-4 precursor;protein_id=NP_064312.1;tag=RefSeq Select;extra_copy_number=0
CM058247.1	Liftoff	match	42987188	42992976	.	+	.	ID=3b1996e9-e022-4ee5-9e15-30d0a87a6b88;Target=NG_001402.4 1 5789 +;assembly_bases_aln=5789;assembly_bases_seq=5789;bit_score=10774.8;blast_aligner=1;blast_score=5789;common_component=0;e_value=0;filter_score=0;for_remapping=2;gap_count=0;hsp_percent_coverage=100;matchable_bases=0;matched_bases=0;num_ident=5789;num_mismatch=0;pct_coverage=100;pct_coverage_hiqual=100;pct_identity_gap=100;pct_identity_gapopen_only=100;pct_identity_ungap=100;rank=1;weighted_identity=1;coverage=1.0;sequence_ID=1.0;extra_copy_number=0;copy_num_ID=3b1996e9-e022-4ee5-9e15-30d0a87a6b88_0
CM058247.1	Liftoff	pseudogene	42987288	42992876	.	+	.	ID=gene-Klk2-ps;Dbxref=GeneID:16603,MGI:MGI:892028;Name=Klk2-ps;description=kallikrein-related peptidase 2%2C pseudogene;gbkey=Gene;gene=Klk2-ps;gene_biotype=pseudogene;gene_synonym=Gk25,Klk-ps10,mGk-25;pseudo=true;coverage=1.0;sequence_ID=1.0;extra_copy_number=0;copy_num_ID=gene-Klk2-ps_0
CM058247.1	Liftoff	gene	43001510	43012145	.	+	.	ID=gene-Klk15;Dbxref=GeneID:317652,MGI:MGI:2447533;Name=Klk15;description=kallikrein related-peptidase 15;gbkey=Gene;gene=Klk15;gene_biotype=protein_coding;coverage=1.0;sequence_ID=1.0;valid_ORFs=2;extra_copy_number=0;copy_num_ID=gene-Klk15_0
CM058247.1	Liftoff	mRNA	43001510	43011962	.	+	.	ID=rna-XM_006540953.2;Parent=gene-Klk15;Dbxref=GeneID:317652,GenBank:XM_006540953.2,MGI:MGI:2447533;Name=XM_006540953.2;gbkey=mRNA;gene=Klk15;model_evidence=Supporting evidence includes similarity to: 4 mRNAs%2C 1 EST%2C 9 Proteins%2C and 100%25 coverage of the annotated genomic feature by RNAseq alignments%2C including 1 sample with support for all annotated introns;product=kallikrein related-peptidase 15%2C transcript variant X1;transcript_id=XM_006540953.2;matches_ref_protein=True;valid_ORF=True;extra_copy_number=0
CM058247.1	Liftoff	exon	43001510	43001563	.	+	.	ID=exon-XM_006540953.2-1;Parent=rna-XM_006540953.2;Dbxref=GeneID:317652,GenBank:XM_006540953.2,MGI:MGI:2447533;gbkey=mRNA;gene=Klk15;product=kallikrein related-peptidase 15%2C transcript variant X1;transcript_id=XM_006540953.2;extra_copy_number=0
CM058247.1	Liftoff	exon	43005848	43005915	.	+	.	ID=exon-XM_006540953.2-2;Parent=rna-XM_006540953.2;Dbxref=GeneID:317652,GenBank:XM_006540953.2,MGI:MGI:2447533;gbkey=mRNA;gene=Klk15;product=kallikrein related-peptidase 15%2C transcript variant X1;transcript_id=XM_006540953.2;extra_copy_number=0
CM058247.1	Liftoff	exon	43009515	43009665	.	+	.	ID=exon-XM_006540953.2-3;Parent=rna-XM_006540953.2;Dbxref=GeneID:317652,GenBank:XM_006540953.2,MGI:MGI:2447533;gbkey=mRNA;gene=Klk15;product=kallikrein related-peptidase 15%2C transcript variant X1;transcript_id=XM_006540953.2;extra_copy_number=0
CM058247.1	Liftoff	exon	43010451	43010734	.	+	.	ID=exon-XM_006540953.2-4;Parent=rna-XM_006540953.2;Dbxref=GeneID:317652,GenBank:XM_006540953.2,MGI:MGI:2447533;gbkey=mRNA;gene=Klk15;product=kallikrein related-peptidase 15%2C transcript variant X1;transcript_id=XM_006540953.2;extra_copy_number=0
CM058247.1	Liftoff	exon	43010855	43010991	.	+	.	ID=exon-XM_006540953.2-5;Parent=rna-XM_006540953.2;Dbxref=GeneID:317652,GenBank:XM_006540953.2,MGI:MGI:2447533;gbkey=mRNA;gene=Klk15;product=kallikrein related-peptidase 15%2C transcript variant X1;transcript_id=XM_006540953.2;extra_copy_number=0
CM058247.1	Liftoff	exon	43011548	43011962	.	+	.	ID=exon-XM_006540953.2-6;Parent=rna-XM_006540953.2;Dbxref=GeneID:317652,GenBank:XM_006540953.2,MGI:MGI:2447533;gbkey=mRNA;gene=Klk15;product=kallikrein related-peptidase 15%2C transcript variant X1;transcript_id=XM_006540953.2;extra_copy_number=0
CM058247.1	Liftoff	CDS	43005876	43005915	.	+	.	ID=cds-XP_006541016.1;Parent=rna-XM_006540953.2;Dbxref=GeneID:317652,GenBank:XP_006541016.1,MGI:MGI:2447533;Name=XP_006541016.1;gbkey=CDS;gene=Klk15;product=kallikrein-15 isoform X1;protein_id=XP_006541016.1;extra_copy_number=0
CM058247.1	Liftoff	CDS	43009515	43009665	.	+	.	ID=cds-XP_006541016.1;Parent=rna-XM_006540953.2;Dbxref=GeneID:317652,GenBank:XP_006541016.1,MGI:MGI:2447533;Name=XP_006541016.1;gbkey=CDS;gene=Klk15;product=kallikrein-15 isoform X1;protein_id=XP_006541016.1;extra_copy_number=0
CM058247.1	Liftoff	CDS	43010451	43010734	.	+	.	ID=cds-XP_006541016.1;Parent=rna-XM_006540953.2;Dbxref=GeneID:317652,GenBank:XP_006541016.1,MGI:MGI:2447533;Name=XP_006541016.1;gbkey=CDS;gene=Klk15;product=kallikrein-15 isoform X1;protein_id=XP_006541016.1;extra_copy_number=0
CM058247.1	Liftoff	CDS	43010855	43010991	.	+	.	ID=cds-XP_006541016.1;Parent=rna-XM_006540953.2;Dbxref=GeneID:317652,GenBank:XP_006541016.1,MGI:MGI:2447533;Name=XP_006541016.1;gbkey=CDS;gene=Klk15;product=kallikrein-15 isoform X1;protein_id=XP_006541016.1;extra_copy_number=0
CM058247.1	Liftoff	CDS	43011548	43011700	.	+	.	ID=cds-XP_006541016.1;Parent=rna-XM_006540953.2;Dbxref=GeneID:317652,GenBank:XP_006541016.1,MGI:MGI:2447533;Name=XP_006541016.1;gbkey=CDS;gene=Klk15;product=kallikrein-15 isoform X1;protein_id=XP_006541016.1;extra_copy_number=0
CM058247.1	Liftoff	mRNA	43003780	43012145	.	+	.	ID=rna-NM_174865.2;Parent=gene-Klk15;Dbxref=GeneID:317652,GenBank:NM_174865.2,MGI:MGI:2447533;Name=NM_174865.2;gbkey=mRNA;gene=Klk15;product=kallikrein related-peptidase 15;tag=RefSeq Select;transcript_id=NM_174865.2;matches_ref_protein=True;valid_ORF=True;extra_copy_number=0
CM058247.1	Liftoff	exon	43003780	43003826	.	+	.	ID=exon-NM_174865.2-1;Parent=rna-NM_174865.2;Dbxref=GeneID:317652,GenBank:NM_174865.2,MGI:MGI:2447533;gbkey=mRNA;gene=Klk15;product=kallikrein related-peptidase 15;tag=RefSeq Select;transcript_id=NM_174865.2;extra_copy_number=0
CM058247.1	Liftoff	exon	43005848	43005915	.	+	.	ID=exon-NM_174865.2-2;Parent=rna-NM_174865.2;Dbxref=GeneID:317652,GenBank:NM_174865.2,MGI:MGI:2447533;gbkey=mRNA;gene=Klk15;product=kallikrein related-peptidase 15;tag=RefSeq Select;transcript_id=NM_174865.2;extra_copy_number=0
CM058247.1	Liftoff	exon	43009515	43009665	.	+	.	ID=exon-NM_174865.2-3;Parent=rna-NM_174865.2;Dbxref=GeneID:317652,GenBank:NM_174865.2,MGI:MGI:2447533;gbkey=mRNA;gene=Klk15;product=kallikrein related-peptidase 15;tag=RefSeq Select;transcript_id=NM_174865.2;extra_copy_number=0
CM058247.1	Liftoff	exon	43010451	43010734	.	+	.	ID=exon-NM_174865.2-4;Parent=rna-NM_174865.2;Dbxref=GeneID:317652,GenBank:NM_174865.2,MGI:MGI:2447533;gbkey=mRNA;gene=Klk15;product=kallikrein related-peptidase 15;tag=RefSeq Select;transcript_id=NM_174865.2;extra_copy_number=0
CM058247.1	Liftoff	exon	43010855	43010991	.	+	.	ID=exon-NM_174865.2-5;Parent=rna-NM_174865.2;Dbxref=GeneID:317652,GenBank:NM_174865.2,MGI:MGI:2447533;gbkey=mRNA;gene=Klk15;product=kallikrein related-peptidase 15;tag=RefSeq Select;transcript_id=NM_174865.2;extra_copy_number=0
CM058247.1	Liftoff	exon	43011548	43012145	.	+	.	ID=exon-NM_174865.2-6;Parent=rna-NM_174865.2;Dbxref=GeneID:317652,GenBank:NM_174865.2,MGI:MGI:2447533;gbkey=mRNA;gene=Klk15;product=kallikrein related-peptidase 15;tag=RefSeq Select;transcript_id=NM_174865.2;extra_copy_number=0
CM058247.1	Liftoff	CDS	43005876	43005915	.	+	.	ID=cds-NP_777354.1;Parent=rna-NM_174865.2;Dbxref=CCDS:CCDS21187.1,GeneID:317652,GenBank:NP_777354.1,MGI:MGI:2447533;Name=NP_777354.1;gbkey=CDS;gene=Klk15;product=kallikrein-15 precursor;protein_id=NP_777354.1;tag=RefSeq Select;extra_copy_number=0
CM058247.1	Liftoff	CDS	43009515	43009665	.	+	.	ID=cds-NP_777354.1;Parent=rna-NM_174865.2;Dbxref=CCDS:CCDS21187.1,GeneID:317652,GenBank:NP_777354.1,MGI:MGI:2447533;Name=NP_777354.1;gbkey=CDS;gene=Klk15;product=kallikrein-15 precursor;protein_id=NP_777354.1;tag=RefSeq Select;extra_copy_number=0
CM058247.1	Liftoff	CDS	43010451	43010734	.	+	.	ID=cds-NP_777354.1;Parent=rna-NM_174865.2;Dbxref=CCDS:CCDS21187.1,GeneID:317652,GenBank:NP_777354.1,MGI:MGI:2447533;Name=NP_777354.1;gbkey=CDS;gene=Klk15;product=kallikrein-15 precursor;protein_id=NP_777354.1;tag=RefSeq Select;extra_copy_number=0
CM058247.1	Liftoff	CDS	43010855	43010991	.	+	.	ID=cds-NP_777354.1;Parent=rna-NM_174865.2;Dbxref=CCDS:CCDS21187.1,GeneID:317652,GenBank:NP_777354.1,MGI:MGI:2447533;Name=NP_777354.1;gbkey=CDS;gene=Klk15;product=kallikrein-15 precursor;protein_id=NP_777354.1;tag=RefSeq Select;extra_copy_number=0
CM058247.1	Liftoff	CDS	43011548	43011700	.	+	.	ID=cds-NP_777354.1;Parent=rna-NM_174865.2;Dbxref=CCDS:CCDS21187.1,GeneID:317652,GenBank:NP_777354.1,MGI:MGI:2447533;Name=NP_777354.1;gbkey=CDS;gene=Klk15;product=kallikrein-15 precursor;protein_id=NP_777354.1;tag=RefSeq Select;extra_copy_number=0
CM058247.1	Liftoff	pseudogene	43017180	43018040	.	+	.	ID=gene-Klk1b7-ps;Dbxref=GeneID:16604,MGI:MGI:892027;Name=Klk1b7-ps;description=kallikrein 1-related peptidase b7%2C pseudogene;gbkey=Gene;gene=Klk1b7-ps;gene_biotype=transcribed_pseudogene;gene_synonym=1700127D06Rik,Klk-ps2,mGK-7;pseudo=true;coverage=1.0;sequence_ID=1.0;extra_copy_number=0;copy_num_ID=gene-Klk1b7-ps_0
CM058247.1	Liftoff	transcript	43017180	43018040	.	+	.	ID=rna-NR_033120.2;Parent=gene-Klk1b7-ps;Dbxref=GeneID:16604,GenBank:NR_033120.2,MGI:MGI:892027;Name=NR_033120.2;Note=The RefSeq transcript has 2 non-frameshifting indels compared to this genomic sequence;exception=annotated by transcript or proteomic data;gbkey=misc_RNA;gene=Klk1b7-ps;inference=similar to RNA sequence (same species):RefSeq:NR_033120.2;product=kallikrein 1-related peptidase b7%2C pseudogene;pseudo=true;transcript_id=NR_033120.2;extra_copy_number=0
CM058247.1	Liftoff	exon	43017180	43017220	.	+	.	ID=exon-NR_033120.2-1;Parent=rna-NR_033120.2;Dbxref=GeneID:16604,GenBank:NR_033120.2,MGI:MGI:892027;Note=The RefSeq transcript has 2 non-frameshifting indels compared to this genomic sequence;exception=annotated by transcript or proteomic data;gbkey=misc_RNA;gene=Klk1b7-ps;inference=similar to RNA sequence (same species):RefSeq:NR_033120.2;product=kallikrein 1-related peptidase b7%2C pseudogene;pseudo=true;transcript_id=NR_033120.2;extra_copy_number=0
CM058247.1	Liftoff	exon	43017317	43017459	.	+	.	ID=exon-NR_033120.2-2;Parent=rna-NR_033120.2;Dbxref=GeneID:16604,GenBank:NR_033120.2,MGI:MGI:892027;Note=The RefSeq transcript has 2 non-frameshifting indels compared to this genomic sequence;exception=annotated by transcript or proteomic data;gbkey=misc_RNA;gene=Klk1b7-ps;inference=similar to RNA sequence (same species):RefSeq:NR_033120.2;product=kallikrein 1-related peptidase b7%2C pseudogene;pseudo=true;transcript_id=NR_033120.2;extra_copy_number=0
CM058247.1	Liftoff	exon	43017832	43018040	.	+	.	ID=exon-NR_033120.2-3;Parent=rna-NR_033120.2;Dbxref=GeneID:16604,GenBank:NR_033120.2,MGI:MGI:892027;Note=The RefSeq transcript has 2 non-frameshifting indels compared to this genomic sequence;exception=annotated by transcript or proteomic data;gbkey=misc_RNA;gene=Klk1b7-ps;inference=similar to RNA sequence (same species):RefSeq:NR_033120.2;product=kallikrein 1-related peptidase b7%2C pseudogene;pseudo=true;transcript_id=NR_033120.2;extra_copy_number=0
CM058247.1	Liftoff	cDNA_match	43017317	43017459	.	+	.	ID=a9e6d4554e4c65db38128abe070c588d;Target=NR_033120.2 42 184 +;assembly_bases_aln=392;assembly_bases_seq=393;consensus_splices=4;exon_identity=0.994924;for_remapping=2;gap_count=2;identity=0.994924;idty=0.986111;matches=392;num_ident=392;num_mismatch=0;pct_coverage=99.7455;pct_coverage_hiqual=99.7455;pct_identity_gap=99.4924;pct_identity_ungap=100;product_coverage=1;rank=1;splices=4;weighted_identity=0.992701;Gap=M120 D1 M12 I1 M10;coverage=1.0;sequence_ID=1.0;extra_copy_number=0;copy_num_ID=a9e6d4554e4c65db38128abe070c588d_1_0
CM058247.1	Liftoff	cDNA_match	43017832	43018040	.	+	.	ID=a9e6d4554e4c65db38128abe070c588d;Target=NR_033120.2 185 393 +;assembly_bases_aln=392;assembly_bases_seq=393;consensus_splices=4;exon_identity=0.994924;for_remapping=2;gap_count=2;identity=0.994924;idty=1;matches=392;num_ident=392;num_mismatch=0;pct_coverage=99.7455;pct_coverage_hiqual=99.7455;pct_identity_gap=99.4924;pct_identity_ungap=100;product_coverage=1;rank=1;splices=4;weighted_identity=0.992701;coverage=1.0;sequence_ID=1.0;extra_copy_number=0;copy_num_ID=a9e6d4554e4c65db38128abe070c588d_2_0
CM058247.1	Liftoff	gene	43022775	43027057	.	+	.	ID=gene-Klk1b8;Dbxref=GeneID:16624,MGI:MGI:892018;Name=Klk1b8;description=kallikrein 1-related peptidase b8;gbkey=Gene;gene=Klk1b8;gene_biotype=protein_coding;gene_synonym=kallikrein,Klk8,mGK-8,Nrpn,TADG14;coverage=1.0;sequence_ID=1.0;valid_ORFs=1;extra_copy_number=0;copy_num_ID=gene-Klk1b8_0
CM058247.1	Liftoff	mRNA	43022775	43027057	.	+	.	ID=rna-NM_008457.3;Parent=gene-Klk1b8;Dbxref=GeneID:16624,GenBank:NM_008457.3,MGI:MGI:892018;Name=NM_008457.3;gbkey=mRNA;gene=Klk1b8;product=kallikrein 1-related peptidase b8;tag=RefSeq Select;transcript_id=NM_008457.3;matches_ref_protein=True;valid_ORF=True;extra_copy_number=0
CM058247.1	Liftoff	exon	43022775	43022845	.	+	.	ID=exon-NM_008457.3-1;Parent=rna-NM_008457.3;Dbxref=GeneID:16624,GenBank:NM_008457.3,MGI:MGI:892018;gbkey=mRNA;gene=Klk1b8;product=kallikrein 1-related peptidase b8;tag=RefSeq Select;transcript_id=NM_008457.3;extra_copy_number=0
CM058247.1	Liftoff	exon	43024805	43024964	.	+	.	ID=exon-NM_008457.3-2;Parent=rna-NM_008457.3;Dbxref=GeneID:16624,GenBank:NM_008457.3,MGI:MGI:892018;gbkey=mRNA;gene=Klk1b8;product=kallikrein 1-related peptidase b8;tag=RefSeq Select;transcript_id=NM_008457.3;extra_copy_number=0
CM058247.1	Liftoff	exon	43025964	43026250	.	+	.	ID=exon-NM_008457.3-3;Parent=rna-NM_008457.3;Dbxref=GeneID:16624,GenBank:NM_008457.3,MGI:MGI:892018;gbkey=mRNA;gene=Klk1b8;product=kallikrein 1-related peptidase b8;tag=RefSeq Select;transcript_id=NM_008457.3;extra_copy_number=0
CM058247.1	Liftoff	exon	43026347	43026483	.	+	.	ID=exon-NM_008457.3-4;Parent=rna-NM_008457.3;Dbxref=GeneID:16624,GenBank:NM_008457.3,MGI:MGI:892018;gbkey=mRNA;gene=Klk1b8;product=kallikrein 1-related peptidase b8;tag=RefSeq Select;transcript_id=NM_008457.3;extra_copy_number=0
CM058247.1	Liftoff	exon	43026853	43027057	.	+	.	ID=exon-NM_008457.3-5;Parent=rna-NM_008457.3;Dbxref=GeneID:16624,GenBank:NM_008457.3,MGI:MGI:892018;gbkey=mRNA;gene=Klk1b8;product=kallikrein 1-related peptidase b8;tag=RefSeq Select;transcript_id=NM_008457.3;extra_copy_number=0
CM058247.1	Liftoff	CDS	43022800	43022845	.	+	.	ID=cds-NP_032483.1;Parent=rna-NM_008457.3;Dbxref=CCDS:CCDS21189.1,GeneID:16624,GenBank:NP_032483.1,MGI:MGI:892018;Name=NP_032483.1;gbkey=CDS;gene=Klk1b8;product=kallikrein 1-related peptidase b8 preproprotein;protein_id=NP_032483.1;tag=RefSeq Select;extra_copy_number=0
CM058247.1	Liftoff	CDS	43024805	43024964	.	+	.	ID=cds-NP_032483.1;Parent=rna-NM_008457.3;Dbxref=CCDS:CCDS21189.1,GeneID:16624,GenBank:NP_032483.1,MGI:MGI:892018;Name=NP_032483.1;gbkey=CDS;gene=Klk1b8;product=kallikrein 1-related peptidase b8 preproprotein;protein_id=NP_032483.1;tag=RefSeq Select;extra_copy_number=0
CM058247.1	Liftoff	CDS	43025964	43026250	.	+	.	ID=cds-NP_032483.1;Parent=rna-NM_008457.3;Dbxref=CCDS:CCDS21189.1,GeneID:16624,GenBank:NP_032483.1,MGI:MGI:892018;Name=NP_032483.1;gbkey=CDS;gene=Klk1b8;product=kallikrein 1-related peptidase b8 preproprotein;protein_id=NP_032483.1;tag=RefSeq Select;extra_copy_number=0
CM058247.1	Liftoff	CDS	43026347	43026483	.	+	.	ID=cds-NP_032483.1;Parent=rna-NM_008457.3;Dbxref=CCDS:CCDS21189.1,GeneID:16624,GenBank:NP_032483.1,MGI:MGI:892018;Name=NP_032483.1;gbkey=CDS;gene=Klk1b8;product=kallikrein 1-related peptidase b8 preproprotein;protein_id=NP_032483.1;tag=RefSeq Select;extra_copy_number=0
CM058247.1	Liftoff	CDS	43026853	43027008	.	+	.	ID=cds-NP_032483.1;Parent=rna-NM_008457.3;Dbxref=CCDS:CCDS21189.1,GeneID:16624,GenBank:NP_032483.1,MGI:MGI:892018;Name=NP_032483.1;gbkey=CDS;gene=Klk1b8;product=kallikrein 1-related peptidase b8 preproprotein;protein_id=NP_032483.1;tag=RefSeq Select;extra_copy_number=0
CM058247.1	Liftoff	match	43030795	43035211	.	+	.	ID=93d5a3fe-0df5-4524-8bfd-16ec7f044941;Target=NG_002759.3 1 4417 +;assembly_bases_aln=4417;assembly_bases_seq=4417;bit_score=8221.4;blast_aligner=1;blast_score=4417;common_component=0;e_value=0;filter_score=0;for_remapping=2;gap_count=0;hsp_percent_coverage=100;matchable_bases=0;matched_bases=0;num_ident=4417;num_mismatch=0;pct_coverage=100;pct_coverage_hiqual=100;pct_identity_gap=100;pct_identity_gapopen_only=100;pct_identity_ungap=100;rank=1;weighted_identity=1;coverage=1.0;sequence_ID=1.0;extra_copy_number=0;copy_num_ID=93d5a3fe-0df5-4524-8bfd-16ec7f044941_0
CM058247.1	Liftoff	pseudogene	43030895	43035111	.	+	.	ID=gene-Klk1b2-ps;Dbxref=GeneID:16602,MGI:MGI:892029;Name=Klk1b2-ps;description=kallikrein 1-related peptidase b2%2C pseudogene;gbkey=Gene;gene=Klk1b2-ps;gene_biotype=pseudogene;gene_synonym=Klk-ps1,mGK-2;pseudo=true;coverage=1.0;sequence_ID=1.0;extra_copy_number=0;copy_num_ID=gene-Klk1b2-ps_0
CM058247.1	Liftoff	gene	43038868	43043435	.	+	.	ID=gene-Klk1b1;Dbxref=GeneID:16623,MGI:MGI:892019;Name=Klk1b1;description=kallikrein 1-related peptidase b1;gbkey=Gene;gene=Klk1b1;gene_biotype=protein_coding;gene_synonym=Klk1,mGK-1,mK1;coverage=1.0;sequence_ID=1.0;valid_ORFs=1;extra_copy_number=0;copy_num_ID=gene-Klk1b1_0
CM058247.1	Liftoff	mRNA	43038868	43043435	.	+	.	ID=rna-NM_010645.3;Parent=gene-Klk1b1;Dbxref=GeneID:16623,GenBank:NM_010645.3,MGI:MGI:892019;Name=NM_010645.3;gbkey=mRNA;gene=Klk1b1;product=kallikrein 1-related peptidase b1;tag=RefSeq Select;transcript_id=NM_010645.3;matches_ref_protein=True;valid_ORF=True;extra_copy_number=0
CM058247.1	Liftoff	exon	43038868	43038949	.	+	.	ID=exon-NM_010645.3-1;Parent=rna-NM_010645.3;Dbxref=GeneID:16623,GenBank:NM_010645.3,MGI:MGI:892019;gbkey=mRNA;gene=Klk1b1;product=kallikrein 1-related peptidase b1;tag=RefSeq Select;transcript_id=NM_010645.3;extra_copy_number=0
CM058247.1	Liftoff	exon	43041364	43041523	.	+	.	ID=exon-NM_010645.3-2;Parent=rna-NM_010645.3;Dbxref=GeneID:16623,GenBank:NM_010645.3,MGI:MGI:892019;gbkey=mRNA;gene=Klk1b1;product=kallikrein 1-related peptidase b1;tag=RefSeq Select;transcript_id=NM_010645.3;extra_copy_number=0
CM058247.1	Liftoff	exon	43042342	43042628	.	+	.	ID=exon-NM_010645.3-3;Parent=rna-NM_010645.3;Dbxref=GeneID:16623,GenBank:NM_010645.3,MGI:MGI:892019;gbkey=mRNA;gene=Klk1b1;product=kallikrein 1-related peptidase b1;tag=RefSeq Select;transcript_id=NM_010645.3;extra_copy_number=0
CM058247.1	Liftoff	exon	43042725	43042861	.	+	.	ID=exon-NM_010645.3-4;Parent=rna-NM_010645.3;Dbxref=GeneID:16623,GenBank:NM_010645.3,MGI:MGI:892019;gbkey=mRNA;gene=Klk1b1;product=kallikrein 1-related peptidase b1;tag=RefSeq Select;transcript_id=NM_010645.3;extra_copy_number=0
CM058247.1	Liftoff	exon	43043235	43043435	.	+	.	ID=exon-NM_010645.3-5;Parent=rna-NM_010645.3;Dbxref=GeneID:16623,GenBank:NM_010645.3,MGI:MGI:892019;gbkey=mRNA;gene=Klk1b1;product=kallikrein 1-related peptidase b1;tag=RefSeq Select;transcript_id=NM_010645.3;extra_copy_number=0
CM058247.1	Liftoff	CDS	43038904	43038949	.	+	.	ID=cds-NP_034775.1;Parent=rna-NM_010645.3;Dbxref=CCDS:CCDS21190.1,GeneID:16623,GenBank:NP_034775.1,MGI:MGI:892019;Name=NP_034775.1;gbkey=CDS;gene=Klk1b1;product=kallikrein 1-related peptidase b1 preproprotein;protein_id=NP_034775.1;tag=RefSeq Select;extra_copy_number=0
CM058247.1	Liftoff	CDS	43041364	43041523	.	+	.	ID=cds-NP_034775.1;Parent=rna-NM_010645.3;Dbxref=CCDS:CCDS21190.1,GeneID:16623,GenBank:NP_034775.1,MGI:MGI:892019;Name=NP_034775.1;gbkey=CDS;gene=Klk1b1;product=kallikrein 1-related peptidase b1 preproprotein;protein_id=NP_034775.1;tag=RefSeq Select;extra_copy_number=0
CM058247.1	Liftoff	CDS	43042342	43042628	.	+	.	ID=cds-NP_034775.1;Parent=rna-NM_010645.3;Dbxref=CCDS:CCDS21190.1,GeneID:16623,GenBank:NP_034775.1,MGI:MGI:892019;Name=NP_034775.1;gbkey=CDS;gene=Klk1b1;product=kallikrein 1-related peptidase b1 preproprotein;protein_id=NP_034775.1;tag=RefSeq Select;extra_copy_number=0
CM058247.1	Liftoff	CDS	43042725	43042861	.	+	.	ID=cds-NP_034775.1;Parent=rna-NM_010645.3;Dbxref=CCDS:CCDS21190.1,GeneID:16623,GenBank:NP_034775.1,MGI:MGI:892019;Name=NP_034775.1;gbkey=CDS;gene=Klk1b1;product=kallikrein 1-related peptidase b1 preproprotein;protein_id=NP_034775.1;tag=RefSeq Select;extra_copy_number=0
CM058247.1	Liftoff	CDS	43043235	43043390	.	+	.	ID=cds-NP_034775.1;Parent=rna-NM_010645.3;Dbxref=CCDS:CCDS21190.1,GeneID:16623,GenBank:NP_034775.1,MGI:MGI:892019;Name=NP_034775.1;gbkey=CDS;gene=Klk1b1;product=kallikrein 1-related peptidase b1 preproprotein;protein_id=NP_034775.1;tag=RefSeq Select;extra_copy_number=0
CM058247.1	Liftoff	gene	43048178	43052493	.	+	.	ID=gene-Klk1b9;Dbxref=GeneID:13648,MGI:MGI:95293;Name=Klk1b9;description=kallikrein 1-related peptidase b9;gbkey=Gene;gene=Klk1b9;gene_biotype=protein_coding;gene_synonym=EGF-BP C,Egfbp-3,Egfbp3,KAL,kallikrein,Klk9,mGk-9;coverage=1.0;sequence_ID=1.0;valid_ORFs=1;extra_copy_number=0;copy_num_ID=gene-Klk1b9_0
CM058247.1	Liftoff	mRNA	43048178	43052493	.	+	.	ID=rna-NM_010116.1;Parent=gene-Klk1b9;Dbxref=GeneID:13648,GenBank:NM_010116.1,MGI:MGI:95293;Name=NM_010116.1;gbkey=mRNA;gene=Klk1b9;product=kallikrein 1-related peptidase b9;tag=RefSeq Select;transcript_id=NM_010116.1;matches_ref_protein=True;valid_ORF=True;extra_copy_number=0
CM058247.1	Liftoff	exon	43048178	43048259	.	+	.	ID=exon-NM_010116.1-1;Parent=rna-NM_010116.1;Dbxref=GeneID:13648,GenBank:NM_010116.1,MGI:MGI:95293;gbkey=mRNA;gene=Klk1b9;product=kallikrein 1-related peptidase b9;tag=RefSeq Select;transcript_id=NM_010116.1;extra_copy_number=0
CM058247.1	Liftoff	exon	43050443	43050602	.	+	.	ID=exon-NM_010116.1-2;Parent=rna-NM_010116.1;Dbxref=GeneID:13648,GenBank:NM_010116.1,MGI:MGI:95293;gbkey=mRNA;gene=Klk1b9;product=kallikrein 1-related peptidase b9;tag=RefSeq Select;transcript_id=NM_010116.1;extra_copy_number=0
CM058247.1	Liftoff	exon	43051397	43051683	.	+	.	ID=exon-NM_010116.1-3;Parent=rna-NM_010116.1;Dbxref=GeneID:13648,GenBank:NM_010116.1,MGI:MGI:95293;gbkey=mRNA;gene=Klk1b9;product=kallikrein 1-related peptidase b9;tag=RefSeq Select;transcript_id=NM_010116.1;extra_copy_number=0
CM058247.1	Liftoff	exon	43051780	43051916	.	+	.	ID=exon-NM_010116.1-4;Parent=rna-NM_010116.1;Dbxref=GeneID:13648,GenBank:NM_010116.1,MGI:MGI:95293;gbkey=mRNA;gene=Klk1b9;product=kallikrein 1-related peptidase b9;tag=RefSeq Select;transcript_id=NM_010116.1;extra_copy_number=0
CM058247.1	Liftoff	exon	43052290	43052493	.	+	.	ID=exon-NM_010116.1-5;Parent=rna-NM_010116.1;Dbxref=GeneID:13648,GenBank:NM_010116.1,MGI:MGI:95293;gbkey=mRNA;gene=Klk1b9;product=kallikrein 1-related peptidase b9;tag=RefSeq Select;transcript_id=NM_010116.1;extra_copy_number=0
CM058247.1	Liftoff	CDS	43048214	43048259	.	+	.	ID=cds-NP_034246.1;Parent=rna-NM_010116.1;Dbxref=CCDS:CCDS21191.1,GeneID:13648,GenBank:NP_034246.1,MGI:MGI:95293;Name=NP_034246.1;gbkey=CDS;gene=Klk1b9;product=kallikrein 1-related peptidase b9 preproprotein;protein_id=NP_034246.1;tag=RefSeq Select;extra_copy_number=0
CM058247.1	Liftoff	CDS	43050443	43050602	.	+	.	ID=cds-NP_034246.1;Parent=rna-NM_010116.1;Dbxref=CCDS:CCDS21191.1,GeneID:13648,GenBank:NP_034246.1,MGI:MGI:95293;Name=NP_034246.1;gbkey=CDS;gene=Klk1b9;product=kallikrein 1-related peptidase b9 preproprotein;protein_id=NP_034246.1;tag=RefSeq Select;extra_copy_number=0
CM058247.1	Liftoff	CDS	43051397	43051683	.	+	.	ID=cds-NP_034246.1;Parent=rna-NM_010116.1;Dbxref=CCDS:CCDS21191.1,GeneID:13648,GenBank:NP_034246.1,MGI:MGI:95293;Name=NP_034246.1;gbkey=CDS;gene=Klk1b9;product=kallikrein 1-related peptidase b9 preproprotein;protein_id=NP_034246.1;tag=RefSeq Select;extra_copy_number=0
CM058247.1	Liftoff	CDS	43051780	43051916	.	+	.	ID=cds-NP_034246.1;Parent=rna-NM_010116.1;Dbxref=CCDS:CCDS21191.1,GeneID:13648,GenBank:NP_034246.1,MGI:MGI:95293;Name=NP_034246.1;gbkey=CDS;gene=Klk1b9;product=kallikrein 1-related peptidase b9 preproprotein;protein_id=NP_034246.1;tag=RefSeq Select;extra_copy_number=0
CM058247.1	Liftoff	CDS	43052290	43052445	.	+	.	ID=cds-NP_034246.1;Parent=rna-NM_010116.1;Dbxref=CCDS:CCDS21191.1,GeneID:13648,GenBank:NP_034246.1,MGI:MGI:95293;Name=NP_034246.1;gbkey=CDS;gene=Klk1b9;product=kallikrein 1-related peptidase b9 preproprotein;protein_id=NP_034246.1;tag=RefSeq Select;extra_copy_number=0
CM058247.1	Liftoff	match	43059792	43063791	.	+	.	ID=5a6cb975-d83e-47d7-80cd-b648b7e483a8;Target=NG_001404.5 1 3998 +;assembly_bases_aln=3998;assembly_bases_seq=3998;bit_score=7441.61;blast_aligner=1;blast_score=3998;common_component=0;e_value=0;filter_score=0;for_remapping=2;gap_count=0;hsp_percent_coverage=100;matchable_bases=0;matched_bases=0;num_ident=3998;num_mismatch=0;pct_coverage=100;pct_coverage_hiqual=100;pct_identity_gap=100;pct_identity_gapopen_only=100;pct_identity_ungap=100;rank=1;weighted_identity=1;coverage=1.0;sequence_ID=0.999;extra_copy_number=0;copy_num_ID=5a6cb975-d83e-47d7-80cd-b648b7e483a8_0
CM058247.1	Liftoff	pseudogene	43059892	43063703	.	+	.	ID=gene-Klk1b10-ps;Dbxref=GeneID:16605,MGI:MGI:892026;Name=Klk1b10-ps;description=kallikrein 1-related peptidase b10%2C pseudogene;gbkey=Gene;gene=Klk1b10-ps;gene_biotype=pseudogene;gene_synonym=Klk-ps3,mGk-10;pseudo=true;coverage=1.0;sequence_ID=0.999;extra_copy_number=0;copy_num_ID=gene-Klk1b10-ps_0
CM058247.1	Liftoff	gene	43068004	43072002	.	+	.	ID=gene-Klk1b11;Dbxref=GeneID:16613,MGI:MGI:892023;Name=Klk1b11;description=kallikrein 1-related peptidase b11;gbkey=Gene;gene=Klk1b11;gene_biotype=protein_coding;gene_synonym=Klk11,mGK-11;coverage=1.0;sequence_ID=1.0;valid_ORFs=1;extra_copy_number=0;copy_num_ID=gene-Klk1b11_0
CM058247.1	Liftoff	mRNA	43068004	43072002	.	+	.	ID=rna-NM_010640.2;Parent=gene-Klk1b11;Dbxref=GeneID:16613,GenBank:NM_010640.2,MGI:MGI:892023;Name=NM_010640.2;gbkey=mRNA;gene=Klk1b11;product=kallikrein 1-related peptidase b11;tag=RefSeq Select;transcript_id=NM_010640.2;matches_ref_protein=True;valid_ORF=True;extra_copy_number=0
CM058247.1	Liftoff	exon	43068004	43068077	.	+	.	ID=exon-NM_010640.2-1;Parent=rna-NM_010640.2;Dbxref=GeneID:16613,GenBank:NM_010640.2,MGI:MGI:892023;gbkey=mRNA;gene=Klk1b11;product=kallikrein 1-related peptidase b11;tag=RefSeq Select;transcript_id=NM_010640.2;extra_copy_number=0
CM058247.1	Liftoff	exon	43069817	43069976	.	+	.	ID=exon-NM_010640.2-2;Parent=rna-NM_010640.2;Dbxref=GeneID:16613,GenBank:NM_010640.2,MGI:MGI:892023;gbkey=mRNA;gene=Klk1b11;product=kallikrein 1-related peptidase b11;tag=RefSeq Select;transcript_id=NM_010640.2;extra_copy_number=0
CM058247.1	Liftoff	exon	43070904	43071190	.	+	.	ID=exon-NM_010640.2-3;Parent=rna-NM_010640.2;Dbxref=GeneID:16613,GenBank:NM_010640.2,MGI:MGI:892023;gbkey=mRNA;gene=Klk1b11;product=kallikrein 1-related peptidase b11;tag=RefSeq Select;transcript_id=NM_010640.2;extra_copy_number=0
CM058247.1	Liftoff	exon	43071287	43071423	.	+	.	ID=exon-NM_010640.2-4;Parent=rna-NM_010640.2;Dbxref=GeneID:16613,GenBank:NM_010640.2,MGI:MGI:892023;gbkey=mRNA;gene=Klk1b11;product=kallikrein 1-related peptidase b11;tag=RefSeq Select;transcript_id=NM_010640.2;extra_copy_number=0
CM058247.1	Liftoff	exon	43071798	43072002	.	+	.	ID=exon-NM_010640.2-5;Parent=rna-NM_010640.2;Dbxref=GeneID:16613,GenBank:NM_010640.2,MGI:MGI:892023;gbkey=mRNA;gene=Klk1b11;product=kallikrein 1-related peptidase b11;tag=RefSeq Select;transcript_id=NM_010640.2;extra_copy_number=0
CM058247.1	Liftoff	CDS	43068032	43068077	.	+	.	ID=cds-NP_034770.1;Parent=rna-NM_010640.2;Dbxref=CCDS:CCDS21192.1,GeneID:16613,GenBank:NP_034770.1,MGI:MGI:892023;Name=NP_034770.1;gbkey=CDS;gene=Klk1b11;product=kallikrein 1-related peptidase b11 preproprotein;protein_id=NP_034770.1;tag=RefSeq Select;extra_copy_number=0
CM058247.1	Liftoff	CDS	43069817	43069976	.	+	.	ID=cds-NP_034770.1;Parent=rna-NM_010640.2;Dbxref=CCDS:CCDS21192.1,GeneID:16613,GenBank:NP_034770.1,MGI:MGI:892023;Name=NP_034770.1;gbkey=CDS;gene=Klk1b11;product=kallikrein 1-related peptidase b11 preproprotein;protein_id=NP_034770.1;tag=RefSeq Select;extra_copy_number=0
CM058247.1	Liftoff	CDS	43070904	43071190	.	+	.	ID=cds-NP_034770.1;Parent=rna-NM_010640.2;Dbxref=CCDS:CCDS21192.1,GeneID:16613,GenBank:NP_034770.1,MGI:MGI:892023;Name=NP_034770.1;gbkey=CDS;gene=Klk1b11;product=kallikrein 1-related peptidase b11 preproprotein;protein_id=NP_034770.1;tag=RefSeq Select;extra_copy_number=0
CM058247.1	Liftoff	CDS	43071287	43071423	.	+	.	ID=cds-NP_034770.1;Parent=rna-NM_010640.2;Dbxref=CCDS:CCDS21192.1,GeneID:16613,GenBank:NP_034770.1,MGI:MGI:892023;Name=NP_034770.1;gbkey=CDS;gene=Klk1b11;product=kallikrein 1-related peptidase b11 preproprotein;protein_id=NP_034770.1;tag=RefSeq Select;extra_copy_number=0
CM058247.1	Liftoff	CDS	43071798	43071953	.	+	.	ID=cds-NP_034770.1;Parent=rna-NM_010640.2;Dbxref=CCDS:CCDS21192.1,GeneID:16613,GenBank:NP_034770.1,MGI:MGI:892023;Name=NP_034770.1;gbkey=CDS;gene=Klk1b11;product=kallikrein 1-related peptidase b11 preproprotein;protein_id=NP_034770.1;tag=RefSeq Select;extra_copy_number=0
CM058247.1	Liftoff	match	43076666	43081163	.	+	.	ID=6cb7b816-6b45-487e-a892-02e2380b5299;Target=NG_021146.1 1 4496 +;assembly_bases_aln=4496;assembly_bases_seq=4496;bit_score=8368.43;blast_aligner=1;blast_score=4496;common_component=0;e_value=0;filter_score=0;for_remapping=2;gap_count=0;hsp_percent_coverage=100;matchable_bases=0;matched_bases=0;num_ident=4496;num_mismatch=0;pct_coverage=100;pct_coverage_hiqual=100;pct_identity_gap=100;pct_identity_gapopen_only=100;pct_identity_ungap=100;rank=1;weighted_identity=1;coverage=1.0;sequence_ID=0.999;extra_copy_number=0;copy_num_ID=6cb7b816-6b45-487e-a892-02e2380b5299_0
CM058247.1	Liftoff	gene	43076743	43178744	.	+	.	ID=gene-Klk1b21;Dbxref=GeneID:16616,MGI:MGI:892022;Name=Klk1b21;description=kallikrein 1-related peptidase b21;gbkey=Gene;gene=Klk1b21;gene_biotype=protein_coding;gene_synonym=Klk21,mGk-21;coverage=1.0;sequence_ID=1.0;valid_ORFs=6;extra_copy_number=0;copy_num_ID=gene-Klk1b21_0
CM058247.1	Liftoff	mRNA	43076743	43178744	.	+	.	ID=rna-XM_017322001.1;Parent=gene-Klk1b21;Dbxref=GeneID:16616,GenBank:XM_017322001.1,MGI:MGI:892022;Name=XM_017322001.1;gbkey=mRNA;gene=Klk1b21;model_evidence=Supporting evidence includes similarity to: 2 ESTs%2C 2 Proteins%2C and 100%25 coverage of the annotated genomic feature by RNAseq alignments%2C including 2 samples with support for all annotated introns;product=kallikrein 1-related peptidase b21%2C transcript variant X2;transcript_id=XM_017322001.1;matches_ref_protein=True;valid_ORF=True;extra_copy_number=0
CM058247.1	Liftoff	exon	43076743	43076811	.	+	.	ID=exon-XM_017322001.1-1;Parent=rna-XM_017322001.1;Dbxref=GeneID:16616,GenBank:XM_017322001.1,MGI:MGI:892022;gbkey=mRNA;gene=Klk1b21;product=kallikrein 1-related peptidase b21%2C transcript variant X2;transcript_id=XM_017322001.1;extra_copy_number=0
CM058247.1	Liftoff	exon	43176501	43176660	.	+	.	ID=exon-XM_017322001.1-2;Parent=rna-XM_017322001.1;Dbxref=GeneID:16616,GenBank:XM_017322001.1,MGI:MGI:892022;gbkey=mRNA;gene=Klk1b21;product=kallikrein 1-related peptidase b21%2C transcript variant X2;transcript_id=XM_017322001.1;extra_copy_number=0
CM058247.1	Liftoff	exon	43177641	43178169	.	+	.	ID=exon-XM_017322001.1-3;Parent=rna-XM_017322001.1;Dbxref=GeneID:16616,GenBank:XM_017322001.1,MGI:MGI:892022;gbkey=mRNA;gene=Klk1b21;product=kallikrein 1-related peptidase b21%2C transcript variant X2;transcript_id=XM_017322001.1;extra_copy_number=0
CM058247.1	Liftoff	exon	43178540	43178744	.	+	.	ID=exon-XM_017322001.1-4;Parent=rna-XM_017322001.1;Dbxref=GeneID:16616,GenBank:XM_017322001.1,MGI:MGI:892022;gbkey=mRNA;gene=Klk1b21;product=kallikrein 1-related peptidase b21%2C transcript variant X2;transcript_id=XM_017322001.1;extra_copy_number=0
CM058247.1	Liftoff	CDS	43076766	43076811	.	+	.	ID=cds-XP_017177490.1;Parent=rna-XM_017322001.1;Dbxref=GeneID:16616,GenBank:XP_017177490.1,MGI:MGI:892022;Name=XP_017177490.1;gbkey=CDS;gene=Klk1b21;product=kallikrein 1-related peptidase b21 isoform X2;protein_id=XP_017177490.1;extra_copy_number=0
CM058247.1	Liftoff	CDS	43176501	43176660	.	+	.	ID=cds-XP_017177490.1;Parent=rna-XM_017322001.1;Dbxref=GeneID:16616,GenBank:XP_017177490.1,MGI:MGI:892022;Name=XP_017177490.1;gbkey=CDS;gene=Klk1b21;product=kallikrein 1-related peptidase b21 isoform X2;protein_id=XP_017177490.1;extra_copy_number=0
CM058247.1	Liftoff	CDS	43177641	43178169	.	+	.	ID=cds-XP_017177490.1;Parent=rna-XM_017322001.1;Dbxref=GeneID:16616,GenBank:XP_017177490.1,MGI:MGI:892022;Name=XP_017177490.1;gbkey=CDS;gene=Klk1b21;product=kallikrein 1-related peptidase b21 isoform X2;protein_id=XP_017177490.1;extra_copy_number=0
CM058247.1	Liftoff	CDS	43178540	43178695	.	+	.	ID=cds-XP_017177490.1;Parent=rna-XM_017322001.1;Dbxref=GeneID:16616,GenBank:XP_017177490.1,MGI:MGI:892022;Name=XP_017177490.1;gbkey=CDS;gene=Klk1b21;product=kallikrein 1-related peptidase b21 isoform X2;protein_id=XP_017177490.1;extra_copy_number=0
CM058247.1	Liftoff	mRNA	43143988	43178744	.	+	.	ID=rna-XM_017322000.1;Parent=gene-Klk1b21;Dbxref=GeneID:16616,GenBank:XM_017322000.1,MGI:MGI:892022;Name=XM_017322000.1;gbkey=mRNA;gene=Klk1b21;model_evidence=Supporting evidence includes similarity to: 2 ESTs%2C 2 Proteins%2C and 100%25 coverage of the annotated genomic feature by RNAseq alignments%2C including 2 samples with support for all annotated introns;product=kallikrein 1-related peptidase b21%2C transcript variant X1;transcript_id=XM_017322000.1;matches_ref_protein=True;valid_ORF=True;extra_copy_number=0
CM058247.1	Liftoff	exon	43143988	43144052	.	+	.	ID=exon-XM_017322000.1-1;Parent=rna-XM_017322000.1;Dbxref=GeneID:16616,GenBank:XM_017322000.1,MGI:MGI:892022;gbkey=mRNA;gene=Klk1b21;product=kallikrein 1-related peptidase b21%2C transcript variant X1;transcript_id=XM_017322000.1;extra_copy_number=0
CM058247.1	Liftoff	exon	43176501	43176660	.	+	.	ID=exon-XM_017322000.1-2;Parent=rna-XM_017322000.1;Dbxref=GeneID:16616,GenBank:XM_017322000.1,MGI:MGI:892022;gbkey=mRNA;gene=Klk1b21;product=kallikrein 1-related peptidase b21%2C transcript variant X1;transcript_id=XM_017322000.1;extra_copy_number=0
CM058247.1	Liftoff	exon	43177641	43178169	.	+	.	ID=exon-XM_017322000.1-3;Parent=rna-XM_017322000.1;Dbxref=GeneID:16616,GenBank:XM_017322000.1,MGI:MGI:892022;gbkey=mRNA;gene=Klk1b21;product=kallikrein 1-related peptidase b21%2C transcript variant X1;transcript_id=XM_017322000.1;extra_copy_number=0
CM058247.1	Liftoff	exon	43178540	43178744	.	+	.	ID=exon-XM_017322000.1-4;Parent=rna-XM_017322000.1;Dbxref=GeneID:16616,GenBank:XM_017322000.1,MGI:MGI:892022;gbkey=mRNA;gene=Klk1b21;product=kallikrein 1-related peptidase b21%2C transcript variant X1;transcript_id=XM_017322000.1;extra_copy_number=0
CM058247.1	Liftoff	CDS	43144007	43144052	.	+	.	ID=cds-XP_017177489.1;Parent=rna-XM_017322000.1;Dbxref=GeneID:16616,GenBank:XP_017177489.1,MGI:MGI:892022;Name=XP_017177489.1;gbkey=CDS;gene=Klk1b21;product=kallikrein 1-related peptidase b21 isoform X1;protein_id=XP_017177489.1;extra_copy_number=0
CM058247.1	Liftoff	CDS	43176501	43176660	.	+	.	ID=cds-XP_017177489.1;Parent=rna-XM_017322000.1;Dbxref=GeneID:16616,GenBank:XP_017177489.1,MGI:MGI:892022;Name=XP_017177489.1;gbkey=CDS;gene=Klk1b21;product=kallikrein 1-related peptidase b21 isoform X1;protein_id=XP_017177489.1;extra_copy_number=0
CM058247.1	Liftoff	CDS	43177641	43178169	.	+	.	ID=cds-XP_017177489.1;Parent=rna-XM_017322000.1;Dbxref=GeneID:16616,GenBank:XP_017177489.1,MGI:MGI:892022;Name=XP_017177489.1;gbkey=CDS;gene=Klk1b21;product=kallikrein 1-related peptidase b21 isoform X1;protein_id=XP_017177489.1;extra_copy_number=0
CM058247.1	Liftoff	CDS	43178540	43178695	.	+	.	ID=cds-XP_017177489.1;Parent=rna-XM_017322000.1;Dbxref=GeneID:16616,GenBank:XP_017177489.1,MGI:MGI:892022;Name=XP_017177489.1;gbkey=CDS;gene=Klk1b21;product=kallikrein 1-related peptidase b21 isoform X1;protein_id=XP_017177489.1;extra_copy_number=0
CM058247.1	Liftoff	mRNA	43143988	43178744	.	+	.	ID=rna-XM_017322002.1;Parent=gene-Klk1b21;Dbxref=GeneID:16616,GenBank:XM_017322002.1,MGI:MGI:892022;Name=XM_017322002.1;gbkey=mRNA;gene=Klk1b21;model_evidence=Supporting evidence includes similarity to: 3 ESTs%2C 2 Proteins%2C and 100%25 coverage of the annotated genomic feature by RNAseq alignments%2C including 2 samples with support for all annotated introns;product=kallikrein 1-related peptidase b21%2C transcript variant X4;transcript_id=XM_017322002.1;matches_ref_protein=True;valid_ORF=True;extra_copy_number=0
CM058247.1	Liftoff	exon	43143988	43144052	.	+	.	ID=exon-XM_017322002.1-1;Parent=rna-XM_017322002.1;Dbxref=GeneID:16616,GenBank:XM_017322002.1,MGI:MGI:892022;gbkey=mRNA;gene=Klk1b21;product=kallikrein 1-related peptidase b21%2C transcript variant X4;transcript_id=XM_017322002.1;extra_copy_number=0
CM058247.1	Liftoff	exon	43176501	43176660	.	+	.	ID=exon-XM_017322002.1-2;Parent=rna-XM_017322002.1;Dbxref=GeneID:16616,GenBank:XM_017322002.1,MGI:MGI:892022;gbkey=mRNA;gene=Klk1b21;product=kallikrein 1-related peptidase b21%2C transcript variant X4;transcript_id=XM_017322002.1;extra_copy_number=0
CM058247.1	Liftoff	exon	43177650	43178169	.	+	.	ID=exon-XM_017322002.1-3;Parent=rna-XM_017322002.1;Dbxref=GeneID:16616,GenBank:XM_017322002.1,MGI:MGI:892022;gbkey=mRNA;gene=Klk1b21;product=kallikrein 1-related peptidase b21%2C transcript variant X4;transcript_id=XM_017322002.1;extra_copy_number=0
CM058247.1	Liftoff	exon	43178540	43178744	.	+	.	ID=exon-XM_017322002.1-4;Parent=rna-XM_017322002.1;Dbxref=GeneID:16616,GenBank:XM_017322002.1,MGI:MGI:892022;gbkey=mRNA;gene=Klk1b21;product=kallikrein 1-related peptidase b21%2C transcript variant X4;transcript_id=XM_017322002.1;extra_copy_number=0
CM058247.1	Liftoff	CDS	43144007	43144052	.	+	.	ID=cds-XP_017177491.1;Parent=rna-XM_017322002.1;Dbxref=GeneID:16616,GenBank:XP_017177491.1,MGI:MGI:892022;Name=XP_017177491.1;gbkey=CDS;gene=Klk1b21;product=kallikrein 1-related peptidase b21 isoform X4;protein_id=XP_017177491.1;extra_copy_number=0
CM058247.1	Liftoff	CDS	43176501	43176660	.	+	.	ID=cds-XP_017177491.1;Parent=rna-XM_017322002.1;Dbxref=GeneID:16616,GenBank:XP_017177491.1,MGI:MGI:892022;Name=XP_017177491.1;gbkey=CDS;gene=Klk1b21;product=kallikrein 1-related peptidase b21 isoform X4;protein_id=XP_017177491.1;extra_copy_number=0
CM058247.1	Liftoff	CDS	43177650	43178169	.	+	.	ID=cds-XP_017177491.1;Parent=rna-XM_017322002.1;Dbxref=GeneID:16616,GenBank:XP_017177491.1,MGI:MGI:892022;Name=XP_017177491.1;gbkey=CDS;gene=Klk1b21;product=kallikrein 1-related peptidase b21 isoform X4;protein_id=XP_017177491.1;extra_copy_number=0
CM058247.1	Liftoff	CDS	43178540	43178695	.	+	.	ID=cds-XP_017177491.1;Parent=rna-XM_017322002.1;Dbxref=GeneID:16616,GenBank:XP_017177491.1,MGI:MGI:892022;Name=XP_017177491.1;gbkey=CDS;gene=Klk1b21;product=kallikrein 1-related peptidase b21 isoform X4;protein_id=XP_017177491.1;extra_copy_number=0
CM058247.1	Liftoff	mRNA	43174487	43178744	.	+	.	ID=rna-XM_006540672.3;Parent=gene-Klk1b21;Dbxref=GeneID:16616,GenBank:XM_006540672.3,MGI:MGI:892022;Name=XM_006540672.3;gbkey=mRNA;gene=Klk1b21;model_evidence=Supporting evidence includes similarity to: 3 ESTs%2C 4 Proteins%2C and 100%25 coverage of the annotated genomic feature by RNAseq alignments%2C including 4 samples with support for all annotated introns;product=kallikrein 1-related peptidase b21%2C transcript variant X5;transcript_id=XM_006540672.3;matches_ref_protein=True;valid_ORF=True;extra_copy_number=0
CM058247.1	Liftoff	exon	43174487	43174570	.	+	.	ID=exon-XM_006540672.3-1;Parent=rna-XM_006540672.3;Dbxref=GeneID:16616,GenBank:XM_006540672.3,MGI:MGI:892022;gbkey=mRNA;gene=Klk1b21;product=kallikrein 1-related peptidase b21%2C transcript variant X5;transcript_id=XM_006540672.3;extra_copy_number=0
CM058247.1	Liftoff	exon	43176501	43176660	.	+	.	ID=exon-XM_006540672.3-2;Parent=rna-XM_006540672.3;Dbxref=GeneID:16616,GenBank:XM_006540672.3,MGI:MGI:892022;gbkey=mRNA;gene=Klk1b21;product=kallikrein 1-related peptidase b21%2C transcript variant X5;transcript_id=XM_006540672.3;extra_copy_number=0
CM058247.1	Liftoff	exon	43177650	43178169	.	+	.	ID=exon-XM_006540672.3-3;Parent=rna-XM_006540672.3;Dbxref=GeneID:16616,GenBank:XM_006540672.3,MGI:MGI:892022;gbkey=mRNA;gene=Klk1b21;product=kallikrein 1-related peptidase b21%2C transcript variant X5;transcript_id=XM_006540672.3;extra_copy_number=0
CM058247.1	Liftoff	exon	43178540	43178744	.	+	.	ID=exon-XM_006540672.3-4;Parent=rna-XM_006540672.3;Dbxref=GeneID:16616,GenBank:XM_006540672.3,MGI:MGI:892022;gbkey=mRNA;gene=Klk1b21;product=kallikrein 1-related peptidase b21%2C transcript variant X5;transcript_id=XM_006540672.3;extra_copy_number=0
CM058247.1	Liftoff	CDS	43174525	43174570	.	+	.	ID=cds-XP_006540735.1;Parent=rna-XM_006540672.3;Dbxref=GeneID:16616,GenBank:XP_006540735.1,MGI:MGI:892022;Name=XP_006540735.1;gbkey=CDS;gene=Klk1b21;product=kallikrein 1-related peptidase b21 isoform X5;protein_id=XP_006540735.1;extra_copy_number=0
CM058247.1	Liftoff	CDS	43176501	43176660	.	+	.	ID=cds-XP_006540735.1;Parent=rna-XM_006540672.3;Dbxref=GeneID:16616,GenBank:XP_006540735.1,MGI:MGI:892022;Name=XP_006540735.1;gbkey=CDS;gene=Klk1b21;product=kallikrein 1-related peptidase b21 isoform X5;protein_id=XP_006540735.1;extra_copy_number=0
CM058247.1	Liftoff	CDS	43177650	43178169	.	+	.	ID=cds-XP_006540735.1;Parent=rna-XM_006540672.3;Dbxref=GeneID:16616,GenBank:XP_006540735.1,MGI:MGI:892022;Name=XP_006540735.1;gbkey=CDS;gene=Klk1b21;product=kallikrein 1-related peptidase b21 isoform X5;protein_id=XP_006540735.1;extra_copy_number=0
CM058247.1	Liftoff	CDS	43178540	43178695	.	+	.	ID=cds-XP_006540735.1;Parent=rna-XM_006540672.3;Dbxref=GeneID:16616,GenBank:XP_006540735.1,MGI:MGI:892022;Name=XP_006540735.1;gbkey=CDS;gene=Klk1b21;product=kallikrein 1-related peptidase b21 isoform X5;protein_id=XP_006540735.1;extra_copy_number=0
CM058247.1	Liftoff	mRNA	43174487	43178744	.	+	.	ID=rna-XM_011250808.2;Parent=gene-Klk1b21;Dbxref=GeneID:16616,GenBank:XM_011250808.2,MGI:MGI:892022;Name=XM_011250808.2;gbkey=mRNA;gene=Klk1b21;model_evidence=Supporting evidence includes similarity to: 2 ESTs%2C 4 Proteins%2C and 100%25 coverage of the annotated genomic feature by RNAseq alignments%2C including 3 samples with support for all annotated introns;product=kallikrein 1-related peptidase b21%2C transcript variant X3;transcript_id=XM_011250808.2;matches_ref_protein=True;valid_ORF=True;extra_copy_number=0
CM058247.1	Liftoff	exon	43174487	43174570	.	+	.	ID=exon-XM_011250808.2-1;Parent=rna-XM_011250808.2;Dbxref=GeneID:16616,GenBank:XM_011250808.2,MGI:MGI:892022;gbkey=mRNA;gene=Klk1b21;product=kallikrein 1-related peptidase b21%2C transcript variant X3;transcript_id=XM_011250808.2;extra_copy_number=0
CM058247.1	Liftoff	exon	43176501	43176660	.	+	.	ID=exon-XM_011250808.2-2;Parent=rna-XM_011250808.2;Dbxref=GeneID:16616,GenBank:XM_011250808.2,MGI:MGI:892022;gbkey=mRNA;gene=Klk1b21;product=kallikrein 1-related peptidase b21%2C transcript variant X3;transcript_id=XM_011250808.2;extra_copy_number=0
CM058247.1	Liftoff	exon	43177641	43178169	.	+	.	ID=exon-XM_011250808.2-3;Parent=rna-XM_011250808.2;Dbxref=GeneID:16616,GenBank:XM_011250808.2,MGI:MGI:892022;gbkey=mRNA;gene=Klk1b21;product=kallikrein 1-related peptidase b21%2C transcript variant X3;transcript_id=XM_011250808.2;extra_copy_number=0
CM058247.1	Liftoff	exon	43178540	43178744	.	+	.	ID=exon-XM_011250808.2-4;Parent=rna-XM_011250808.2;Dbxref=GeneID:16616,GenBank:XM_011250808.2,MGI:MGI:892022;gbkey=mRNA;gene=Klk1b21;product=kallikrein 1-related peptidase b21%2C transcript variant X3;transcript_id=XM_011250808.2;extra_copy_number=0
CM058247.1	Liftoff	CDS	43174525	43174570	.	+	.	ID=cds-XP_011249110.1;Parent=rna-XM_011250808.2;Dbxref=GeneID:16616,GenBank:XP_011249110.1,MGI:MGI:892022;Name=XP_011249110.1;gbkey=CDS;gene=Klk1b21;product=kallikrein 1-related peptidase b21 isoform X3;protein_id=XP_011249110.1;extra_copy_number=0
CM058247.1	Liftoff	CDS	43176501	43176660	.	+	.	ID=cds-XP_011249110.1;Parent=rna-XM_011250808.2;Dbxref=GeneID:16616,GenBank:XP_011249110.1,MGI:MGI:892022;Name=XP_011249110.1;gbkey=CDS;gene=Klk1b21;product=kallikrein 1-related peptidase b21 isoform X3;protein_id=XP_011249110.1;extra_copy_number=0
CM058247.1	Liftoff	CDS	43177641	43178169	.	+	.	ID=cds-XP_011249110.1;Parent=rna-XM_011250808.2;Dbxref=GeneID:16616,GenBank:XP_011249110.1,MGI:MGI:892022;Name=XP_011249110.1;gbkey=CDS;gene=Klk1b21;product=kallikrein 1-related peptidase b21 isoform X3;protein_id=XP_011249110.1;extra_copy_number=0
CM058247.1	Liftoff	CDS	43178540	43178695	.	+	.	ID=cds-XP_011249110.1;Parent=rna-XM_011250808.2;Dbxref=GeneID:16616,GenBank:XP_011249110.1,MGI:MGI:892022;Name=XP_011249110.1;gbkey=CDS;gene=Klk1b21;product=kallikrein 1-related peptidase b21 isoform X3;protein_id=XP_011249110.1;extra_copy_number=0
CM058247.1	Liftoff	mRNA	43174489	43178741	.	+	.	ID=rna-NM_010642.4;Parent=gene-Klk1b21;Dbxref=GeneID:16616,GenBank:NM_010642.4,MGI:MGI:892022;Name=NM_010642.4;gbkey=mRNA;gene=Klk1b21;product=kallikrein 1-related peptidase b21;tag=RefSeq Select;transcript_id=NM_010642.4;matches_ref_protein=True;valid_ORF=True;extra_copy_number=0
CM058247.1	Liftoff	exon	43174489	43174570	.	+	.	ID=exon-NM_010642.4-1;Parent=rna-NM_010642.4;Dbxref=GeneID:16616,GenBank:NM_010642.4,MGI:MGI:892022;gbkey=mRNA;gene=Klk1b21;product=kallikrein 1-related peptidase b21;tag=RefSeq Select;transcript_id=NM_010642.4;extra_copy_number=0
CM058247.1	Liftoff	exon	43176501	43176660	.	+	.	ID=exon-NM_010642.4-2;Parent=rna-NM_010642.4;Dbxref=GeneID:16616,GenBank:NM_010642.4,MGI:MGI:892022;gbkey=mRNA;gene=Klk1b21;product=kallikrein 1-related peptidase b21;tag=RefSeq Select;transcript_id=NM_010642.4;extra_copy_number=0
CM058247.1	Liftoff	exon	43177650	43177936	.	+	.	ID=exon-NM_010642.4-3;Parent=rna-NM_010642.4;Dbxref=GeneID:16616,GenBank:NM_010642.4,MGI:MGI:892022;gbkey=mRNA;gene=Klk1b21;product=kallikrein 1-related peptidase b21;tag=RefSeq Select;transcript_id=NM_010642.4;extra_copy_number=0
CM058247.1	Liftoff	exon	43178033	43178169	.	+	.	ID=exon-NM_010642.4-4;Parent=rna-NM_010642.4;Dbxref=GeneID:16616,GenBank:NM_010642.4,MGI:MGI:892022;gbkey=mRNA;gene=Klk1b21;product=kallikrein 1-related peptidase b21;tag=RefSeq Select;transcript_id=NM_010642.4;extra_copy_number=0
CM058247.1	Liftoff	exon	43178540	43178741	.	+	.	ID=exon-NM_010642.4-5;Parent=rna-NM_010642.4;Dbxref=GeneID:16616,GenBank:NM_010642.4,MGI:MGI:892022;gbkey=mRNA;gene=Klk1b21;product=kallikrein 1-related peptidase b21;tag=RefSeq Select;transcript_id=NM_010642.4;extra_copy_number=0
CM058247.1	Liftoff	CDS	43174525	43174570	.	+	.	ID=cds-NP_034772.1;Parent=rna-NM_010642.4;Dbxref=CCDS:CCDS21195.1,GeneID:16616,GenBank:NP_034772.1,MGI:MGI:892022;Name=NP_034772.1;gbkey=CDS;gene=Klk1b21;product=kallikrein 1-related peptidase b21 preproprotein;protein_id=NP_034772.1;tag=RefSeq Select;extra_copy_number=0
CM058247.1	Liftoff	CDS	43176501	43176660	.	+	.	ID=cds-NP_034772.1;Parent=rna-NM_010642.4;Dbxref=CCDS:CCDS21195.1,GeneID:16616,GenBank:NP_034772.1,MGI:MGI:892022;Name=NP_034772.1;gbkey=CDS;gene=Klk1b21;product=kallikrein 1-related peptidase b21 preproprotein;protein_id=NP_034772.1;tag=RefSeq Select;extra_copy_number=0
CM058247.1	Liftoff	CDS	43177650	43177936	.	+	.	ID=cds-NP_034772.1;Parent=rna-NM_010642.4;Dbxref=CCDS:CCDS21195.1,GeneID:16616,GenBank:NP_034772.1,MGI:MGI:892022;Name=NP_034772.1;gbkey=CDS;gene=Klk1b21;product=kallikrein 1-related peptidase b21 preproprotein;protein_id=NP_034772.1;tag=RefSeq Select;extra_copy_number=0
CM058247.1	Liftoff	CDS	43178033	43178169	.	+	.	ID=cds-NP_034772.1;Parent=rna-NM_010642.4;Dbxref=CCDS:CCDS21195.1,GeneID:16616,GenBank:NP_034772.1,MGI:MGI:892022;Name=NP_034772.1;gbkey=CDS;gene=Klk1b21;product=kallikrein 1-related peptidase b21 preproprotein;protein_id=NP_034772.1;tag=RefSeq Select;extra_copy_number=0
CM058247.1	Liftoff	CDS	43178540	43178695	.	+	.	ID=cds-NP_034772.1;Parent=rna-NM_010642.4;Dbxref=CCDS:CCDS21195.1,GeneID:16616,GenBank:NP_034772.1,MGI:MGI:892022;Name=NP_034772.1;gbkey=CDS;gene=Klk1b21;product=kallikrein 1-related peptidase b21 preproprotein;protein_id=NP_034772.1;tag=RefSeq Select;extra_copy_number=0
CM058247.1	Liftoff	pseudogene	43076766	43081063	.	+	.	ID=gene-Klk1b12-ps;Dbxref=GeneID:110971,MGI:MGI:892025;Name=Klk1b12-ps;description=kallikrein 1-related peptidase b12%2C pseudogene;gbkey=Gene;gene=Klk1b12-ps;gene_biotype=pseudogene;gene_synonym=100039713,Gm2385,Klk-ps4,Klk1b12,mGk-12;pseudo=true;coverage=1.0;sequence_ID=0.999;extra_copy_number=0;copy_num_ID=gene-Klk1b12-ps_0
CM058247.1	Liftoff	gene	43084809	43089100	.	+	.	ID=gene-Klk1b26;Dbxref=GeneID:16618,MGI:MGI:891981;Name=Klk1b26;description=kallikrein 1-related petidase b26;gbkey=Gene;gene=Klk1b26;gene_biotype=protein_coding;gene_synonym=Egfbp2,Klk26,mGK-26,mGK26,PRECE-2;coverage=1.0;sequence_ID=1.0;valid_ORFs=2;extra_copy_number=0;copy_num_ID=gene-Klk1b26_0
CM058247.1	Liftoff	mRNA	43084809	43089100	.	+	.	ID=rna-NM_010644.3;Parent=gene-Klk1b26;Dbxref=GeneID:16618,GenBank:NM_010644.3,MGI:MGI:891981;Name=NM_010644.3;gbkey=mRNA;gene=Klk1b26;product=kallikrein 1-related petidase b26;tag=RefSeq Select;transcript_id=NM_010644.3;matches_ref_protein=True;valid_ORF=True;extra_copy_number=0
CM058247.1	Liftoff	exon	43084809	43084896	.	+	.	ID=exon-NM_010644.3-1;Parent=rna-NM_010644.3;Dbxref=GeneID:16618,GenBank:NM_010644.3,MGI:MGI:891981;gbkey=mRNA;gene=Klk1b26;product=kallikrein 1-related petidase b26;tag=RefSeq Select;transcript_id=NM_010644.3;extra_copy_number=0
CM058247.1	Liftoff	exon	43086900	43087059	.	+	.	ID=exon-NM_010644.3-2;Parent=rna-NM_010644.3;Dbxref=GeneID:16618,GenBank:NM_010644.3,MGI:MGI:891981;gbkey=mRNA;gene=Klk1b26;product=kallikrein 1-related petidase b26;tag=RefSeq Select;transcript_id=NM_010644.3;extra_copy_number=0
CM058247.1	Liftoff	exon	43088007	43088293	.	+	.	ID=exon-NM_010644.3-3;Parent=rna-NM_010644.3;Dbxref=GeneID:16618,GenBank:NM_010644.3,MGI:MGI:891981;gbkey=mRNA;gene=Klk1b26;product=kallikrein 1-related petidase b26;tag=RefSeq Select;transcript_id=NM_010644.3;extra_copy_number=0
CM058247.1	Liftoff	exon	43088390	43088526	.	+	.	ID=exon-NM_010644.3-4;Parent=rna-NM_010644.3;Dbxref=GeneID:16618,GenBank:NM_010644.3,MGI:MGI:891981;gbkey=mRNA;gene=Klk1b26;product=kallikrein 1-related petidase b26;tag=RefSeq Select;transcript_id=NM_010644.3;extra_copy_number=0
CM058247.1	Liftoff	exon	43088896	43089100	.	+	.	ID=exon-NM_010644.3-5;Parent=rna-NM_010644.3;Dbxref=GeneID:16618,GenBank:NM_010644.3,MGI:MGI:891981;gbkey=mRNA;gene=Klk1b26;product=kallikrein 1-related petidase b26;tag=RefSeq Select;transcript_id=NM_010644.3;extra_copy_number=0
CM058247.1	Liftoff	CDS	43084851	43084896	.	+	.	ID=cds-NP_034774.1;Parent=rna-NM_010644.3;Dbxref=CCDS:CCDS39938.1,GeneID:16618,GenBank:NP_034774.1,MGI:MGI:891981;Name=NP_034774.1;gbkey=CDS;gene=Klk1b26;product=kallikrein 1-related peptidase b26 preproprotein;protein_id=NP_034774.1;tag=RefSeq Select;extra_copy_number=0
CM058247.1	Liftoff	CDS	43086900	43087059	.	+	.	ID=cds-NP_034774.1;Parent=rna-NM_010644.3;Dbxref=CCDS:CCDS39938.1,GeneID:16618,GenBank:NP_034774.1,MGI:MGI:891981;Name=NP_034774.1;gbkey=CDS;gene=Klk1b26;product=kallikrein 1-related peptidase b26 preproprotein;protein_id=NP_034774.1;tag=RefSeq Select;extra_copy_number=0
CM058247.1	Liftoff	CDS	43088007	43088293	.	+	.	ID=cds-NP_034774.1;Parent=rna-NM_010644.3;Dbxref=CCDS:CCDS39938.1,GeneID:16618,GenBank:NP_034774.1,MGI:MGI:891981;Name=NP_034774.1;gbkey=CDS;gene=Klk1b26;product=kallikrein 1-related peptidase b26 preproprotein;protein_id=NP_034774.1;tag=RefSeq Select;extra_copy_number=0
CM058247.1	Liftoff	CDS	43088390	43088526	.	+	.	ID=cds-NP_034774.1;Parent=rna-NM_010644.3;Dbxref=CCDS:CCDS39938.1,GeneID:16618,GenBank:NP_034774.1,MGI:MGI:891981;Name=NP_034774.1;gbkey=CDS;gene=Klk1b26;product=kallikrein 1-related peptidase b26 preproprotein;protein_id=NP_034774.1;tag=RefSeq Select;extra_copy_number=0
CM058247.1	Liftoff	CDS	43088896	43089051	.	+	.	ID=cds-NP_034774.1;Parent=rna-NM_010644.3;Dbxref=CCDS:CCDS39938.1,GeneID:16618,GenBank:NP_034774.1,MGI:MGI:891981;Name=NP_034774.1;gbkey=CDS;gene=Klk1b26;product=kallikrein 1-related peptidase b26 preproprotein;protein_id=NP_034774.1;tag=RefSeq Select;extra_copy_number=0
CM058247.1	Liftoff	mRNA	43087421	43089100	.	+	.	ID=rna-XM_006540675.4;Parent=gene-Klk1b26;Dbxref=GeneID:16618,GenBank:XM_006540675.4,MGI:MGI:891981;Name=XM_006540675.4;gbkey=mRNA;gene=Klk1b26;model_evidence=Supporting evidence includes similarity to: 4 mRNAs%2C 9 ESTs%2C 8 Proteins%2C and 100%25 coverage of the annotated genomic feature by RNAseq alignments%2C including 9 samples with support for all annotated introns;product=kallikrein 1-related petidase b26%2C transcript variant X1;transcript_id=XM_006540675.4;matches_ref_protein=True;valid_ORF=True;extra_copy_number=0
CM058247.1	Liftoff	exon	43087421	43087543	.	+	.	ID=exon-XM_006540675.4-1;Parent=rna-XM_006540675.4;Dbxref=GeneID:16618,GenBank:XM_006540675.4,MGI:MGI:891981;gbkey=mRNA;gene=Klk1b26;product=kallikrein 1-related petidase b26%2C transcript variant X1;transcript_id=XM_006540675.4;extra_copy_number=0
CM058247.1	Liftoff	exon	43088007	43088293	.	+	.	ID=exon-XM_006540675.4-2;Parent=rna-XM_006540675.4;Dbxref=GeneID:16618,GenBank:XM_006540675.4,MGI:MGI:891981;gbkey=mRNA;gene=Klk1b26;product=kallikrein 1-related petidase b26%2C transcript variant X1;transcript_id=XM_006540675.4;extra_copy_number=0
CM058247.1	Liftoff	exon	43088390	43088526	.	+	.	ID=exon-XM_006540675.4-3;Parent=rna-XM_006540675.4;Dbxref=GeneID:16618,GenBank:XM_006540675.4,MGI:MGI:891981;gbkey=mRNA;gene=Klk1b26;product=kallikrein 1-related petidase b26%2C transcript variant X1;transcript_id=XM_006540675.4;extra_copy_number=0
CM058247.1	Liftoff	exon	43088896	43089100	.	+	.	ID=exon-XM_006540675.4-4;Parent=rna-XM_006540675.4;Dbxref=GeneID:16618,GenBank:XM_006540675.4,MGI:MGI:891981;gbkey=mRNA;gene=Klk1b26;product=kallikrein 1-related petidase b26%2C transcript variant X1;transcript_id=XM_006540675.4;extra_copy_number=0
CM058247.1	Liftoff	CDS	43087440	43087543	.	+	.	ID=cds-XP_006540738.1;Parent=rna-XM_006540675.4;Dbxref=GeneID:16618,GenBank:XP_006540738.1,MGI:MGI:891981;Name=XP_006540738.1;gbkey=CDS;gene=Klk1b26;product=kallikrein 1-related peptidase b26 isoform X1;protein_id=XP_006540738.1;extra_copy_number=0
CM058247.1	Liftoff	CDS	43088007	43088293	.	+	.	ID=cds-XP_006540738.1;Parent=rna-XM_006540675.4;Dbxref=GeneID:16618,GenBank:XP_006540738.1,MGI:MGI:891981;Name=XP_006540738.1;gbkey=CDS;gene=Klk1b26;product=kallikrein 1-related peptidase b26 isoform X1;protein_id=XP_006540738.1;extra_copy_number=0
CM058247.1	Liftoff	CDS	43088390	43088526	.	+	.	ID=cds-XP_006540738.1;Parent=rna-XM_006540675.4;Dbxref=GeneID:16618,GenBank:XP_006540738.1,MGI:MGI:891981;Name=XP_006540738.1;gbkey=CDS;gene=Klk1b26;product=kallikrein 1-related peptidase b26 isoform X1;protein_id=XP_006540738.1;extra_copy_number=0
CM058247.1	Liftoff	CDS	43088896	43089051	.	+	.	ID=cds-XP_006540738.1;Parent=rna-XM_006540675.4;Dbxref=GeneID:16618,GenBank:XP_006540738.1,MGI:MGI:891981;Name=XP_006540738.1;gbkey=CDS;gene=Klk1b26;product=kallikrein 1-related peptidase b26 isoform X1;protein_id=XP_006540738.1;extra_copy_number=0
CM058247.1	Liftoff	match	43092855	43093811	.	+	.	ID=7e6cd2d8-9e79-46cb-ac77-f893d7eabb98;Target=NG_001406.3 1 957 +;assembly_bases_aln=957;assembly_bases_seq=957;bit_score=1782.08;blast_aligner=1;blast_score=957;common_component=0;e_value=0;filter_score=0;for_remapping=2;gap_count=0;hsp_percent_coverage=100;matchable_bases=0;matched_bases=0;num_ident=957;num_mismatch=0;pct_coverage=100;pct_coverage_hiqual=100;pct_identity_gap=100;pct_identity_gapopen_only=100;pct_identity_ungap=100;rank=1;weighted_identity=1;coverage=1.0;sequence_ID=1.0;extra_copy_number=0;copy_num_ID=7e6cd2d8-9e79-46cb-ac77-f893d7eabb98_0
CM058247.1	Liftoff	pseudogene	43092955	43093711	.	+	.	ID=gene-Klk1b18-ps;Dbxref=GeneID:16609,MGI:MGI:892024;Name=Klk1b18-ps;description=kallikrein 1-related peptidase b18%2C pseudogene;gbkey=Gene;gene=Klk1b18-ps;gene_biotype=pseudogene;gene_synonym=Klk-ps7,mGK-18;pseudo=true;coverage=1.0;sequence_ID=1.0;extra_copy_number=0;copy_num_ID=gene-Klk1b18-ps_0
CM058247.1	Liftoff	match	43099978	43101389	.	+	.	ID=7c39db0c-fb6a-44b9-8dae-9c55f1c985f1;Target=NG_004676.2 1 1412 +;assembly_bases_aln=1412;assembly_bases_seq=1412;bit_score=2628.87;blast_aligner=1;blast_score=1412;common_component=0;e_value=0;filter_score=0;for_remapping=2;gap_count=0;hsp_percent_coverage=100;matchable_bases=1412;matched_bases=1412;num_ident=1412;num_mismatch=0;pct_coverage=100;pct_coverage_hiqual=100;pct_identity_gap=100;pct_identity_gapopen_only=100;pct_identity_ungap=100;rank=1;weighted_identity=1;coverage=1.0;sequence_ID=1.0;extra_copy_number=0;copy_num_ID=7c39db0c-fb6a-44b9-8dae-9c55f1c985f1_0
CM058247.1	Liftoff	pseudogene	43100078	43101289	.	+	.	ID=gene-Klk1b28-ps;Dbxref=GeneID:108165,MGI:MGI:891986;Name=Klk1b28-ps;description=kallikrein 1-related peptidase b28%2C pseudogene;gbkey=Gene;gene=Klk1b28-ps;gene_biotype=pseudogene;gene_synonym=Gk17,Gk28,Klk-ps6,Klk28,mGK-17,mGK-28;pseudo=true;coverage=1.0;sequence_ID=1.0;extra_copy_number=0;copy_num_ID=gene-Klk1b28-ps_0
CM058247.1	Liftoff	match	43117216	43120176	.	+	.	ID=9968d377-5fed-44a6-bf65-b1499d7aba0b;Target=NG_001407.4 1 2961 +;assembly_bases_aln=2961;assembly_bases_seq=2961;bit_score=5511.68;blast_aligner=1;blast_score=2961;common_component=0;e_value=0;filter_score=0;for_remapping=2;gap_count=0;hsp_percent_coverage=100;matchable_bases=2961;matched_bases=2961;num_ident=2961;num_mismatch=0;pct_coverage=100;pct_coverage_hiqual=100;pct_identity_gap=100;pct_identity_gapopen_only=100;pct_identity_ungap=100;rank=1;weighted_identity=1;coverage=1.0;sequence_ID=1.0;extra_copy_number=0;copy_num_ID=9968d377-5fed-44a6-bf65-b1499d7aba0b_0
CM058247.1	Liftoff	pseudogene	43117316	43120104	.	+	.	ID=gene-Klk1b19-ps;Dbxref=GeneID:668647,MGI:MGI:891985;Name=Klk1b19-ps;description=kallikrein 1-related peptidase b19%2C pseudogene;gbkey=Gene;gene=Klk1b19-ps;gene_biotype=pseudogene;gene_synonym=Gk19,Klk-ps8,mGK-19;pseudo=true;coverage=1.0;sequence_ID=1.0;extra_copy_number=0;copy_num_ID=gene-Klk1b19-ps_0
CM058247.1	Liftoff	gene	43124425	43128851	.	+	.	ID=gene-Klk1b27;Dbxref=GeneID:16619,MGI:MGI:891980;Name=Klk1b27;description=kallikrein 1-related peptidase b27;gbkey=Gene;gene=Klk1b27;gene_biotype=protein_coding;gene_synonym=Gk27,Klk21l,Klk27,mGK-27;coverage=1.0;sequence_ID=1.0;valid_ORFs=1;extra_copy_number=0;copy_num_ID=gene-Klk1b27_0
CM058247.1	Liftoff	mRNA	43124425	43128851	.	+	.	ID=rna-NM_020268.3;Parent=gene-Klk1b27;Dbxref=GeneID:16619,GenBank:NM_020268.3,MGI:MGI:891980;Name=NM_020268.3;gbkey=mRNA;gene=Klk1b27;product=kallikrein 1-related peptidase b27;tag=RefSeq Select;transcript_id=NM_020268.3;matches_ref_protein=True;valid_ORF=True;extra_copy_number=0
CM058247.1	Liftoff	exon	43124425	43124521	.	+	.	ID=exon-NM_020268.3-1;Parent=rna-NM_020268.3;Dbxref=GeneID:16619,GenBank:NM_020268.3,MGI:MGI:891980;gbkey=mRNA;gene=Klk1b27;product=kallikrein 1-related peptidase b27;tag=RefSeq Select;transcript_id=NM_020268.3;extra_copy_number=0
CM058247.1	Liftoff	exon	43126616	43126775	.	+	.	ID=exon-NM_020268.3-2;Parent=rna-NM_020268.3;Dbxref=GeneID:16619,GenBank:NM_020268.3,MGI:MGI:891980;gbkey=mRNA;gene=Klk1b27;product=kallikrein 1-related peptidase b27;tag=RefSeq Select;transcript_id=NM_020268.3;extra_copy_number=0
CM058247.1	Liftoff	exon	43127756	43128048	.	+	.	ID=exon-NM_020268.3-3;Parent=rna-NM_020268.3;Dbxref=GeneID:16619,GenBank:NM_020268.3,MGI:MGI:891980;gbkey=mRNA;gene=Klk1b27;product=kallikrein 1-related peptidase b27;tag=RefSeq Select;transcript_id=NM_020268.3;extra_copy_number=0
CM058247.1	Liftoff	exon	43128144	43128280	.	+	.	ID=exon-NM_020268.3-4;Parent=rna-NM_020268.3;Dbxref=GeneID:16619,GenBank:NM_020268.3,MGI:MGI:891980;gbkey=mRNA;gene=Klk1b27;product=kallikrein 1-related peptidase b27;tag=RefSeq Select;transcript_id=NM_020268.3;extra_copy_number=0
CM058247.1	Liftoff	exon	43128650	43128851	.	+	.	ID=exon-NM_020268.3-5;Parent=rna-NM_020268.3;Dbxref=GeneID:16619,GenBank:NM_020268.3,MGI:MGI:891980;gbkey=mRNA;gene=Klk1b27;product=kallikrein 1-related peptidase b27;tag=RefSeq Select;transcript_id=NM_020268.3;extra_copy_number=0
CM058247.1	Liftoff	CDS	43124476	43124521	.	+	.	ID=cds-NP_064664.1;Parent=rna-NM_020268.3;Dbxref=CCDS:CCDS21194.1,GeneID:16619,GenBank:NP_064664.1,MGI:MGI:891980;Name=NP_064664.1;gbkey=CDS;gene=Klk1b27;product=kallikrein 1-related peptidase b27 preproprotein;protein_id=NP_064664.1;tag=RefSeq Select;extra_copy_number=0
CM058247.1	Liftoff	CDS	43126616	43126775	.	+	.	ID=cds-NP_064664.1;Parent=rna-NM_020268.3;Dbxref=CCDS:CCDS21194.1,GeneID:16619,GenBank:NP_064664.1,MGI:MGI:891980;Name=NP_064664.1;gbkey=CDS;gene=Klk1b27;product=kallikrein 1-related peptidase b27 preproprotein;protein_id=NP_064664.1;tag=RefSeq Select;extra_copy_number=0
CM058247.1	Liftoff	CDS	43127756	43128048	.	+	.	ID=cds-NP_064664.1;Parent=rna-NM_020268.3;Dbxref=CCDS:CCDS21194.1,GeneID:16619,GenBank:NP_064664.1,MGI:MGI:891980;Name=NP_064664.1;gbkey=CDS;gene=Klk1b27;product=kallikrein 1-related peptidase b27 preproprotein;protein_id=NP_064664.1;tag=RefSeq Select;extra_copy_number=0
CM058247.1	Liftoff	CDS	43128144	43128280	.	+	.	ID=cds-NP_064664.1;Parent=rna-NM_020268.3;Dbxref=CCDS:CCDS21194.1,GeneID:16619,GenBank:NP_064664.1,MGI:MGI:891980;Name=NP_064664.1;gbkey=CDS;gene=Klk1b27;product=kallikrein 1-related peptidase b27 preproprotein;protein_id=NP_064664.1;tag=RefSeq Select;extra_copy_number=0
CM058247.1	Liftoff	CDS	43128650	43128805	.	+	.	ID=cds-NP_064664.1;Parent=rna-NM_020268.3;Dbxref=CCDS:CCDS21194.1,GeneID:16619,GenBank:NP_064664.1,MGI:MGI:891980;Name=NP_064664.1;gbkey=CDS;gene=Klk1b27;product=kallikrein 1-related peptidase b27 preproprotein;protein_id=NP_064664.1;tag=RefSeq Select;extra_copy_number=0
CM058247.1	Liftoff	match	43143851	43148300	.	+	.	ID=e1547887-a6d3-4856-9ad2-bc257b5bd0bf;Target=NG_002794.3 1 4450 +;assembly_bases_aln=4450;assembly_bases_seq=4450;bit_score=8282.82;blast_aligner=1;blast_score=4450;common_component=0;e_value=0;filter_score=0;for_remapping=2;gap_count=0;hsp_percent_coverage=100;matchable_bases=4450;matched_bases=4450;num_ident=4450;num_mismatch=0;pct_coverage=100;pct_coverage_hiqual=100;pct_identity_gap=100;pct_identity_gapopen_only=100;pct_identity_ungap=100;rank=1;weighted_identity=1;coverage=0.999;sequence_ID=0.999;extra_copy_number=0;copy_num_ID=e1547887-a6d3-4856-9ad2-bc257b5bd0bf_0
CM058247.1	Liftoff	pseudogene	43143951	43148200	.	+	.	ID=gene-Klk1b14-ps;Dbxref=GeneID:16614,MGI:MGI:891983;Name=Klk1b14-ps;description=kallikrein 1-related peptidase b14%2C pseudogene;gbkey=Gene;gene=Klk1b14-ps;gene_biotype=pseudogene;gene_synonym=Klk-ps11,Klk14,mGk-14;pseudo=true;coverage=0.999;sequence_ID=0.999;extra_copy_number=0;copy_num_ID=gene-Klk1b14-ps_0
CM058247.1	Liftoff	match	43169545	43170258	.	+	.	ID=e0508ad5-fe3d-4f08-9251-1febad799caf;Target=NG_019252.3 1 714 +;assembly_bases_aln=714;assembly_bases_seq=714;bit_score=1329.84;blast_aligner=1;blast_score=714;common_component=0;e_value=0;filter_score=0;for_remapping=2;gap_count=0;hsp_percent_coverage=100;matchable_bases=714;matched_bases=714;num_ident=714;num_mismatch=0;pct_coverage=100;pct_coverage_hiqual=100;pct_identity_gap=100;pct_identity_gapopen_only=100;pct_identity_ungap=100;rank=1;weighted_identity=1;coverage=1.0;sequence_ID=1.0;extra_copy_number=0;copy_num_ID=e0508ad5-fe3d-4f08-9251-1febad799caf_0
CM058247.1	Liftoff	pseudogene	43169653	43169935	.	+	.	ID=gene-Klk1b15-ps;Dbxref=GeneID:16607,MGI:MGI:891987;Name=Klk1b15-ps;description=kallikrein 1-related peptidase b15%2C pseudogene;gbkey=Gene;gene=Klk1b15-ps;gene_biotype=pseudogene;gene_synonym=Gk15,Klk-ps5,mGK-15;pseudo=true;coverage=1.0;sequence_ID=1.0;extra_copy_number=0;copy_num_ID=gene-Klk1b15-ps_0
CM058247.1	Liftoff	gene	43184836	43189085	.	+	.	ID=gene-Klk1b22;Dbxref=GeneID:13646,MGI:MGI:95291;Name=Klk1b22;description=kallikrein 1-related peptidase b22;gbkey=Gene;gene=Klk1b22;gene_biotype=protein_coding;gene_synonym=EGF-BP A,Egfbp-1,Egfbp1,Klk22,mGk-22;coverage=1.0;sequence_ID=1.0;valid_ORFs=1;extra_copy_number=0;copy_num_ID=gene-Klk1b22_0
CM058247.1	Liftoff	mRNA	43184836	43189085	.	+	.	ID=rna-NM_010114.2;Parent=gene-Klk1b22;Dbxref=GeneID:13646,GenBank:NM_010114.2,MGI:MGI:95291;Name=NM_010114.2;gbkey=mRNA;gene=Klk1b22;product=kallikrein 1-related peptidase b22;tag=RefSeq Select;transcript_id=NM_010114.2;matches_ref_protein=True;valid_ORF=True;extra_copy_number=0
CM058247.1	Liftoff	exon	43184836	43184910	.	+	.	ID=exon-NM_010114.2-1;Parent=rna-NM_010114.2;Dbxref=GeneID:13646,GenBank:NM_010114.2,MGI:MGI:95291;gbkey=mRNA;gene=Klk1b22;product=kallikrein 1-related peptidase b22;tag=RefSeq Select;transcript_id=NM_010114.2;extra_copy_number=0
CM058247.1	Liftoff	exon	43186859	43187018	.	+	.	ID=exon-NM_010114.2-2;Parent=rna-NM_010114.2;Dbxref=GeneID:13646,GenBank:NM_010114.2,MGI:MGI:95291;gbkey=mRNA;gene=Klk1b22;product=kallikrein 1-related peptidase b22;tag=RefSeq Select;transcript_id=NM_010114.2;extra_copy_number=0
CM058247.1	Liftoff	exon	43187995	43188275	.	+	.	ID=exon-NM_010114.2-3;Parent=rna-NM_010114.2;Dbxref=GeneID:13646,GenBank:NM_010114.2,MGI:MGI:95291;gbkey=mRNA;gene=Klk1b22;product=kallikrein 1-related peptidase b22;tag=RefSeq Select;transcript_id=NM_010114.2;extra_copy_number=0
CM058247.1	Liftoff	exon	43188372	43188508	.	+	.	ID=exon-NM_010114.2-4;Parent=rna-NM_010114.2;Dbxref=GeneID:13646,GenBank:NM_010114.2,MGI:MGI:95291;gbkey=mRNA;gene=Klk1b22;product=kallikrein 1-related peptidase b22;tag=RefSeq Select;transcript_id=NM_010114.2;extra_copy_number=0
CM058247.1	Liftoff	exon	43188884	43189085	.	+	.	ID=exon-NM_010114.2-5;Parent=rna-NM_010114.2;Dbxref=GeneID:13646,GenBank:NM_010114.2,MGI:MGI:95291;gbkey=mRNA;gene=Klk1b22;product=kallikrein 1-related peptidase b22;tag=RefSeq Select;transcript_id=NM_010114.2;extra_copy_number=0
CM058247.1	Liftoff	CDS	43184865	43184910	.	+	.	ID=cds-NP_034244.1;Parent=rna-NM_010114.2;Dbxref=CCDS:CCDS21196.1,GeneID:13646,GenBank:NP_034244.1,MGI:MGI:95291;Name=NP_034244.1;gbkey=CDS;gene=Klk1b22;product=kallikrein 1-related peptidase b22 preproprotein;protein_id=NP_034244.1;tag=RefSeq Select;extra_copy_number=0
CM058247.1	Liftoff	CDS	43186859	43187018	.	+	.	ID=cds-NP_034244.1;Parent=rna-NM_010114.2;Dbxref=CCDS:CCDS21196.1,GeneID:13646,GenBank:NP_034244.1,MGI:MGI:95291;Name=NP_034244.1;gbkey=CDS;gene=Klk1b22;product=kallikrein 1-related peptidase b22 preproprotein;protein_id=NP_034244.1;tag=RefSeq Select;extra_copy_number=0
CM058247.1	Liftoff	CDS	43187995	43188275	.	+	.	ID=cds-NP_034244.1;Parent=rna-NM_010114.2;Dbxref=CCDS:CCDS21196.1,GeneID:13646,GenBank:NP_034244.1,MGI:MGI:95291;Name=NP_034244.1;gbkey=CDS;gene=Klk1b22;product=kallikrein 1-related peptidase b22 preproprotein;protein_id=NP_034244.1;tag=RefSeq Select;extra_copy_number=0
CM058247.1	Liftoff	CDS	43188372	43188508	.	+	.	ID=cds-NP_034244.1;Parent=rna-NM_010114.2;Dbxref=CCDS:CCDS21196.1,GeneID:13646,GenBank:NP_034244.1,MGI:MGI:95291;Name=NP_034244.1;gbkey=CDS;gene=Klk1b22;product=kallikrein 1-related peptidase b22 preproprotein;protein_id=NP_034244.1;tag=RefSeq Select;extra_copy_number=0
CM058247.1	Liftoff	CDS	43188884	43189039	.	+	.	ID=cds-NP_034244.1;Parent=rna-NM_010114.2;Dbxref=CCDS:CCDS21196.1,GeneID:13646,GenBank:NP_034244.1,MGI:MGI:95291;Name=NP_034244.1;gbkey=CDS;gene=Klk1b22;product=kallikrein 1-related peptidase b22 preproprotein;protein_id=NP_034244.1;tag=RefSeq Select;extra_copy_number=0
CM058247.1	Liftoff	gene	43194417	43213775	.	+	.	ID=gene-Klk1b16;Dbxref=GeneID:16615,MGI:MGI:891982;Name=Klk1b16;description=kallikrein 1-related peptidase b16;gbkey=Gene;gene=Klk1b16;gene_biotype=protein_coding;gene_synonym=Klk16,mGk-16;coverage=1.0;sequence_ID=1.0;valid_ORFs=2;extra_copy_number=0;copy_num_ID=gene-Klk1b16_0
CM058247.1	Liftoff	mRNA	43194417	43213775	.	+	.	ID=rna-XM_017321999.1;Parent=gene-Klk1b16;Dbxref=GeneID:16615,GenBank:XM_017321999.1,MGI:MGI:891982;Name=XM_017321999.1;gbkey=mRNA;gene=Klk1b16;model_evidence=Supporting evidence includes similarity to: 4 ESTs%2C 6 Proteins%2C and 99%25 coverage of the annotated genomic feature by RNAseq alignments%2C including 1 sample with support for all annotated introns;product=kallikrein 1-related peptidase b16%2C transcript variant X1;transcript_id=XM_017321999.1;matches_ref_protein=True;valid_ORF=True;extra_copy_number=0
CM058247.1	Liftoff	exon	43194417	43194501	.	+	.	ID=exon-XM_017321999.1-1;Parent=rna-XM_017321999.1;Dbxref=GeneID:16615,GenBank:XM_017321999.1,MGI:MGI:891982;gbkey=mRNA;gene=Klk1b16;product=kallikrein 1-related peptidase b16%2C transcript variant X1;transcript_id=XM_017321999.1;extra_copy_number=0
CM058247.1	Liftoff	exon	43211556	43211715	.	+	.	ID=exon-XM_017321999.1-2;Parent=rna-XM_017321999.1;Dbxref=GeneID:16615,GenBank:XM_017321999.1,MGI:MGI:891982;gbkey=mRNA;gene=Klk1b16;product=kallikrein 1-related peptidase b16%2C transcript variant X1;transcript_id=XM_017321999.1;extra_copy_number=0
CM058247.1	Liftoff	exon	43212679	43212965	.	+	.	ID=exon-XM_017321999.1-3;Parent=rna-XM_017321999.1;Dbxref=GeneID:16615,GenBank:XM_017321999.1,MGI:MGI:891982;gbkey=mRNA;gene=Klk1b16;product=kallikrein 1-related peptidase b16%2C transcript variant X1;transcript_id=XM_017321999.1;extra_copy_number=0
CM058247.1	Liftoff	exon	43213061	43213197	.	+	.	ID=exon-XM_017321999.1-4;Parent=rna-XM_017321999.1;Dbxref=GeneID:16615,GenBank:XM_017321999.1,MGI:MGI:891982;gbkey=mRNA;gene=Klk1b16;product=kallikrein 1-related peptidase b16%2C transcript variant X1;transcript_id=XM_017321999.1;extra_copy_number=0
CM058247.1	Liftoff	exon	43213571	43213775	.	+	.	ID=exon-XM_017321999.1-5;Parent=rna-XM_017321999.1;Dbxref=GeneID:16615,GenBank:XM_017321999.1,MGI:MGI:891982;gbkey=mRNA;gene=Klk1b16;product=kallikrein 1-related peptidase b16%2C transcript variant X1;transcript_id=XM_017321999.1;extra_copy_number=0
CM058247.1	Liftoff	CDS	43194456	43194501	.	+	.	ID=cds-XP_017177488.1;Parent=rna-XM_017321999.1;Dbxref=GeneID:16615,GenBank:XP_017177488.1,MGI:MGI:891982;Name=XP_017177488.1;gbkey=CDS;gene=Klk1b16;product=kallikrein 1-related peptidase b16 isoform X1;protein_id=XP_017177488.1;extra_copy_number=0
CM058247.1	Liftoff	CDS	43211556	43211715	.	+	.	ID=cds-XP_017177488.1;Parent=rna-XM_017321999.1;Dbxref=GeneID:16615,GenBank:XP_017177488.1,MGI:MGI:891982;Name=XP_017177488.1;gbkey=CDS;gene=Klk1b16;product=kallikrein 1-related peptidase b16 isoform X1;protein_id=XP_017177488.1;extra_copy_number=0
CM058247.1	Liftoff	CDS	43212679	43212965	.	+	.	ID=cds-XP_017177488.1;Parent=rna-XM_017321999.1;Dbxref=GeneID:16615,GenBank:XP_017177488.1,MGI:MGI:891982;Name=XP_017177488.1;gbkey=CDS;gene=Klk1b16;product=kallikrein 1-related peptidase b16 isoform X1;protein_id=XP_017177488.1;extra_copy_number=0
CM058247.1	Liftoff	CDS	43213061	43213197	.	+	.	ID=cds-XP_017177488.1;Parent=rna-XM_017321999.1;Dbxref=GeneID:16615,GenBank:XP_017177488.1,MGI:MGI:891982;Name=XP_017177488.1;gbkey=CDS;gene=Klk1b16;product=kallikrein 1-related peptidase b16 isoform X1;protein_id=XP_017177488.1;extra_copy_number=0
CM058247.1	Liftoff	CDS	43213571	43213726	.	+	.	ID=cds-XP_017177488.1;Parent=rna-XM_017321999.1;Dbxref=GeneID:16615,GenBank:XP_017177488.1,MGI:MGI:891982;Name=XP_017177488.1;gbkey=CDS;gene=Klk1b16;product=kallikrein 1-related peptidase b16 isoform X1;protein_id=XP_017177488.1;extra_copy_number=0
CM058247.1	Liftoff	mRNA	43209455	43213775	.	+	.	ID=rna-NM_008454.3;Parent=gene-Klk1b16;Dbxref=GeneID:16615,GenBank:NM_008454.3,MGI:MGI:891982;Name=NM_008454.3;gbkey=mRNA;gene=Klk1b16;product=kallikrein 1-related peptidase b16;tag=RefSeq Select;transcript_id=NM_008454.3;matches_ref_protein=True;valid_ORF=True;extra_copy_number=0
```
