## Supplementary material for "Chromosome-scale genome assembly of B10.RIII, an autoimmune susceptible mouse strain": b10_swarm.gff3 (part 382 of 931)

```
CM058247.1	Liftoff	exon	43209455	43209529	.	+	.	ID=exon-NM_008454.3-1;Parent=rna-NM_008454.3;Dbxref=GeneID:16615,GenBank:NM_008454.3,MGI:MGI:891982;gbkey=mRNA;gene=Klk1b16;product=kallikrein 1-related peptidase b16;tag=RefSeq Select;transcript_id=NM_008454.3;extra_copy_number=0
CM058247.1	Liftoff	exon	43211556	43211715	.	+	.	ID=exon-NM_008454.3-2;Parent=rna-NM_008454.3;Dbxref=GeneID:16615,GenBank:NM_008454.3,MGI:MGI:891982;gbkey=mRNA;gene=Klk1b16;product=kallikrein 1-related peptidase b16;tag=RefSeq Select;transcript_id=NM_008454.3;extra_copy_number=0
CM058247.1	Liftoff	exon	43212679	43212965	.	+	.	ID=exon-NM_008454.3-3;Parent=rna-NM_008454.3;Dbxref=GeneID:16615,GenBank:NM_008454.3,MGI:MGI:891982;gbkey=mRNA;gene=Klk1b16;product=kallikrein 1-related peptidase b16;tag=RefSeq Select;transcript_id=NM_008454.3;extra_copy_number=0
CM058247.1	Liftoff	exon	43213061	43213197	.	+	.	ID=exon-NM_008454.3-4;Parent=rna-NM_008454.3;Dbxref=GeneID:16615,GenBank:NM_008454.3,MGI:MGI:891982;gbkey=mRNA;gene=Klk1b16;product=kallikrein 1-related peptidase b16;tag=RefSeq Select;transcript_id=NM_008454.3;extra_copy_number=0
CM058247.1	Liftoff	exon	43213571	43213775	.	+	.	ID=exon-NM_008454.3-5;Parent=rna-NM_008454.3;Dbxref=GeneID:16615,GenBank:NM_008454.3,MGI:MGI:891982;gbkey=mRNA;gene=Klk1b16;product=kallikrein 1-related peptidase b16;tag=RefSeq Select;transcript_id=NM_008454.3;extra_copy_number=0
CM058247.1	Liftoff	CDS	43209484	43209529	.	+	.	ID=cds-NP_032480.1;Parent=rna-NM_008454.3;Dbxref=CCDS:CCDS21197.1,GeneID:16615,GenBank:NP_032480.1,MGI:MGI:891982;Name=NP_032480.1;gbkey=CDS;gene=Klk1b16;product=kallikrein 1-related peptidase b16 preproprotein;protein_id=NP_032480.1;tag=RefSeq Select;extra_copy_number=0
CM058247.1	Liftoff	CDS	43211556	43211715	.	+	.	ID=cds-NP_032480.1;Parent=rna-NM_008454.3;Dbxref=CCDS:CCDS21197.1,GeneID:16615,GenBank:NP_032480.1,MGI:MGI:891982;Name=NP_032480.1;gbkey=CDS;gene=Klk1b16;product=kallikrein 1-related peptidase b16 preproprotein;protein_id=NP_032480.1;tag=RefSeq Select;extra_copy_number=0
CM058247.1	Liftoff	CDS	43212679	43212965	.	+	.	ID=cds-NP_032480.1;Parent=rna-NM_008454.3;Dbxref=CCDS:CCDS21197.1,GeneID:16615,GenBank:NP_032480.1,MGI:MGI:891982;Name=NP_032480.1;gbkey=CDS;gene=Klk1b16;product=kallikrein 1-related peptidase b16 preproprotein;protein_id=NP_032480.1;tag=RefSeq Select;extra_copy_number=0
CM058247.1	Liftoff	CDS	43213061	43213197	.	+	.	ID=cds-NP_032480.1;Parent=rna-NM_008454.3;Dbxref=CCDS:CCDS21197.1,GeneID:16615,GenBank:NP_032480.1,MGI:MGI:891982;Name=NP_032480.1;gbkey=CDS;gene=Klk1b16;product=kallikrein 1-related peptidase b16 preproprotein;protein_id=NP_032480.1;tag=RefSeq Select;extra_copy_number=0
CM058247.1	Liftoff	CDS	43213571	43213726	.	+	.	ID=cds-NP_032480.1;Parent=rna-NM_008454.3;Dbxref=CCDS:CCDS21197.1,GeneID:16615,GenBank:NP_032480.1,MGI:MGI:891982;Name=NP_032480.1;gbkey=CDS;gene=Klk1b16;product=kallikrein 1-related peptidase b16 preproprotein;protein_id=NP_032480.1;tag=RefSeq Select;extra_copy_number=0
CM058247.1	Liftoff	match	43204708	43205576	.	+	.	ID=c4b3c472-22bb-4062-a5c1-4ac77cfb8ca0;Target=NG_017114.1 1 869 +;assembly_bases_aln=869;assembly_bases_seq=869;bit_score=1618.3;blast_aligner=1;blast_score=869;common_component=0;e_value=0;filter_score=0;for_remapping=2;gap_count=0;hsp_percent_coverage=100;matchable_bases=869;matched_bases=869;num_ident=869;num_mismatch=0;pct_coverage=100;pct_coverage_hiqual=100;pct_identity_gap=100;pct_identity_gapopen_only=100;pct_identity_ungap=100;rank=1;weighted_identity=1;coverage=1.0;sequence_ID=1.0;extra_copy_number=0;copy_num_ID=c4b3c472-22bb-4062-a5c1-4ac77cfb8ca0_0
CM058247.1	Liftoff	pseudogene	43204808	43205476	.	+	.	ID=gene-Klk1b23-ps;Dbxref=GeneID:108164,MGI:MGI:891984;Name=Klk1b23-ps;description=kallikrein 1-related peptidase b23%2C pseudogene;gbkey=Gene;gene=Klk1b23-ps;gene_biotype=pseudogene;gene_synonym=Gk23,Klk-ps9,Klk1b23,mGk-23;pseudo=true;coverage=1.0;sequence_ID=1.0;extra_copy_number=0;copy_num_ID=gene-Klk1b23-ps_0
CM058247.1	Liftoff	gene	43260399	43264620	.	+	.	ID=gene-Klk1b24;Dbxref=GeneID:16617,MGI:MGI:892021;Name=Klk1b24;description=kallikrein 1-related peptidase b24;gbkey=Gene;gene=Klk1b24;gene_biotype=protein_coding;gene_synonym=Klk24,mGk-24;coverage=1.0;sequence_ID=1.0;valid_ORFs=2;extra_copy_number=0;copy_num_ID=gene-Klk1b24_0
CM058247.1	Liftoff	mRNA	43260399	43264620	.	+	.	ID=rna-XM_006540674.3;Parent=gene-Klk1b24;Dbxref=GeneID:16617,GenBank:XM_006540674.3,MGI:MGI:892021;Name=XM_006540674.3;gbkey=mRNA;gene=Klk1b24;model_evidence=Supporting evidence includes similarity to: 33 Proteins%2C and 96%25 coverage of the annotated genomic feature by RNAseq alignments;product=kallikrein 1-related peptidase b24%2C transcript variant X1;transcript_id=XM_006540674.3;matches_ref_protein=True;valid_ORF=True;extra_copy_number=0
CM058247.1	Liftoff	exon	43260399	43260483	.	+	.	ID=exon-XM_006540674.3-1;Parent=rna-XM_006540674.3;Dbxref=GeneID:16617,GenBank:XM_006540674.3,MGI:MGI:892021;gbkey=mRNA;gene=Klk1b24;product=kallikrein 1-related peptidase b24%2C transcript variant X1;transcript_id=XM_006540674.3;extra_copy_number=0
CM058247.1	Liftoff	exon	43262430	43262589	.	+	.	ID=exon-XM_006540674.3-2;Parent=rna-XM_006540674.3;Dbxref=GeneID:16617,GenBank:XM_006540674.3,MGI:MGI:892021;gbkey=mRNA;gene=Klk1b24;product=kallikrein 1-related peptidase b24%2C transcript variant X1;transcript_id=XM_006540674.3;extra_copy_number=0
CM058247.1	Liftoff	exon	43263530	43263813	.	+	.	ID=exon-XM_006540674.3-3;Parent=rna-XM_006540674.3;Dbxref=GeneID:16617,GenBank:XM_006540674.3,MGI:MGI:892021;gbkey=mRNA;gene=Klk1b24;product=kallikrein 1-related peptidase b24%2C transcript variant X1;transcript_id=XM_006540674.3;extra_copy_number=0
CM058247.1	Liftoff	exon	43263909	43264045	.	+	.	ID=exon-XM_006540674.3-4;Parent=rna-XM_006540674.3;Dbxref=GeneID:16617,GenBank:XM_006540674.3,MGI:MGI:892021;gbkey=mRNA;gene=Klk1b24;product=kallikrein 1-related peptidase b24%2C transcript variant X1;transcript_id=XM_006540674.3;extra_copy_number=0
CM058247.1	Liftoff	exon	43264416	43264620	.	+	.	ID=exon-XM_006540674.3-5;Parent=rna-XM_006540674.3;Dbxref=GeneID:16617,GenBank:XM_006540674.3,MGI:MGI:892021;gbkey=mRNA;gene=Klk1b24;product=kallikrein 1-related peptidase b24%2C transcript variant X1;transcript_id=XM_006540674.3;extra_copy_number=0
CM058247.1	Liftoff	CDS	43260438	43260483	.	+	.	ID=cds-XP_006540737.1;Parent=rna-XM_006540674.3;Dbxref=GeneID:16617,GenBank:XP_006540737.1,MGI:MGI:892021;Name=XP_006540737.1;gbkey=CDS;gene=Klk1b24;product=kallikrein 1-related peptidase b24 isoform X1;protein_id=XP_006540737.1;extra_copy_number=0
CM058247.1	Liftoff	CDS	43262430	43262589	.	+	.	ID=cds-XP_006540737.1;Parent=rna-XM_006540674.3;Dbxref=GeneID:16617,GenBank:XP_006540737.1,MGI:MGI:892021;Name=XP_006540737.1;gbkey=CDS;gene=Klk1b24;product=kallikrein 1-related peptidase b24 isoform X1;protein_id=XP_006540737.1;extra_copy_number=0
CM058247.1	Liftoff	CDS	43263530	43263813	.	+	.	ID=cds-XP_006540737.1;Parent=rna-XM_006540674.3;Dbxref=GeneID:16617,GenBank:XP_006540737.1,MGI:MGI:892021;Name=XP_006540737.1;gbkey=CDS;gene=Klk1b24;product=kallikrein 1-related peptidase b24 isoform X1;protein_id=XP_006540737.1;extra_copy_number=0
CM058247.1	Liftoff	CDS	43263909	43264045	.	+	.	ID=cds-XP_006540737.1;Parent=rna-XM_006540674.3;Dbxref=GeneID:16617,GenBank:XP_006540737.1,MGI:MGI:892021;Name=XP_006540737.1;gbkey=CDS;gene=Klk1b24;product=kallikrein 1-related peptidase b24 isoform X1;protein_id=XP_006540737.1;extra_copy_number=0
CM058247.1	Liftoff	CDS	43264416	43264571	.	+	.	ID=cds-XP_006540737.1;Parent=rna-XM_006540674.3;Dbxref=GeneID:16617,GenBank:XP_006540737.1,MGI:MGI:892021;Name=XP_006540737.1;gbkey=CDS;gene=Klk1b24;product=kallikrein 1-related peptidase b24 isoform X1;protein_id=XP_006540737.1;extra_copy_number=0
CM058247.1	Liftoff	mRNA	43260401	43264617	.	+	.	ID=rna-NM_010643.2;Parent=gene-Klk1b24;Dbxref=GeneID:16617,GenBank:NM_010643.2,MGI:MGI:892021;Name=NM_010643.2;gbkey=mRNA;gene=Klk1b24;product=kallikrein 1-related peptidase b24;tag=RefSeq Select;transcript_id=NM_010643.2;matches_ref_protein=True;valid_ORF=True;extra_copy_number=0
CM058247.1	Liftoff	exon	43260401	43260483	.	+	.	ID=exon-NM_010643.2-1;Parent=rna-NM_010643.2;Dbxref=GeneID:16617,GenBank:NM_010643.2,MGI:MGI:892021;gbkey=mRNA;gene=Klk1b24;product=kallikrein 1-related peptidase b24;tag=RefSeq Select;transcript_id=NM_010643.2;extra_copy_number=0
CM058247.1	Liftoff	exon	43262430	43262589	.	+	.	ID=exon-NM_010643.2-2;Parent=rna-NM_010643.2;Dbxref=GeneID:16617,GenBank:NM_010643.2,MGI:MGI:892021;gbkey=mRNA;gene=Klk1b24;product=kallikrein 1-related peptidase b24;tag=RefSeq Select;transcript_id=NM_010643.2;extra_copy_number=0
CM058247.1	Liftoff	exon	43263521	43263813	.	+	.	ID=exon-NM_010643.2-3;Parent=rna-NM_010643.2;Dbxref=GeneID:16617,GenBank:NM_010643.2,MGI:MGI:892021;gbkey=mRNA;gene=Klk1b24;product=kallikrein 1-related peptidase b24;tag=RefSeq Select;transcript_id=NM_010643.2;extra_copy_number=0
CM058247.1	Liftoff	exon	43263909	43264045	.	+	.	ID=exon-NM_010643.2-4;Parent=rna-NM_010643.2;Dbxref=GeneID:16617,GenBank:NM_010643.2,MGI:MGI:892021;gbkey=mRNA;gene=Klk1b24;product=kallikrein 1-related peptidase b24;tag=RefSeq Select;transcript_id=NM_010643.2;extra_copy_number=0
CM058247.1	Liftoff	exon	43264416	43264617	.	+	.	ID=exon-NM_010643.2-5;Parent=rna-NM_010643.2;Dbxref=GeneID:16617,GenBank:NM_010643.2,MGI:MGI:892021;gbkey=mRNA;gene=Klk1b24;product=kallikrein 1-related peptidase b24;tag=RefSeq Select;transcript_id=NM_010643.2;extra_copy_number=0
CM058247.1	Liftoff	CDS	43260438	43260483	.	+	.	ID=cds-NP_034773.1;Parent=rna-NM_010643.2;Dbxref=CCDS:CCDS21198.1,GeneID:16617,GenBank:NP_034773.1,MGI:MGI:892021;Name=NP_034773.1;gbkey=CDS;gene=Klk1b24;product=kallikrein 1-related peptidase b24 preproprotein;protein_id=NP_034773.1;tag=RefSeq Select;extra_copy_number=0
CM058247.1	Liftoff	CDS	43262430	43262589	.	+	.	ID=cds-NP_034773.1;Parent=rna-NM_010643.2;Dbxref=CCDS:CCDS21198.1,GeneID:16617,GenBank:NP_034773.1,MGI:MGI:892021;Name=NP_034773.1;gbkey=CDS;gene=Klk1b24;product=kallikrein 1-related peptidase b24 preproprotein;protein_id=NP_034773.1;tag=RefSeq Select;extra_copy_number=0
CM058247.1	Liftoff	CDS	43263521	43263813	.	+	.	ID=cds-NP_034773.1;Parent=rna-NM_010643.2;Dbxref=CCDS:CCDS21198.1,GeneID:16617,GenBank:NP_034773.1,MGI:MGI:892021;Name=NP_034773.1;gbkey=CDS;gene=Klk1b24;product=kallikrein 1-related peptidase b24 preproprotein;protein_id=NP_034773.1;tag=RefSeq Select;extra_copy_number=0
CM058247.1	Liftoff	CDS	43263909	43264045	.	+	.	ID=cds-NP_034773.1;Parent=rna-NM_010643.2;Dbxref=CCDS:CCDS21198.1,GeneID:16617,GenBank:NP_034773.1,MGI:MGI:892021;Name=NP_034773.1;gbkey=CDS;gene=Klk1b24;product=kallikrein 1-related peptidase b24 preproprotein;protein_id=NP_034773.1;tag=RefSeq Select;extra_copy_number=0
CM058247.1	Liftoff	CDS	43264416	43264571	.	+	.	ID=cds-NP_034773.1;Parent=rna-NM_010643.2;Dbxref=CCDS:CCDS21198.1,GeneID:16617,GenBank:NP_034773.1,MGI:MGI:892021;Name=NP_034773.1;gbkey=CDS;gene=Klk1b24;product=kallikrein 1-related peptidase b24 preproprotein;protein_id=NP_034773.1;tag=RefSeq Select;extra_copy_number=0
CM058247.1	Liftoff	gene	43270358	43274520	.	+	.	ID=gene-Klk1b3;Dbxref=GeneID:18050,MGI:MGI:97322;Name=Klk1b3;description=kallikrein 1-related peptidase b3;gbkey=Gene;gene=Klk1b3;gene_biotype=protein_coding;gene_synonym=gamma-NGF,mGk-3,Ngfg;coverage=1.0;sequence_ID=1.0;valid_ORFs=1;extra_copy_number=0;copy_num_ID=gene-Klk1b3_0
CM058247.1	Liftoff	mRNA	43270358	43274520	.	+	.	ID=rna-NM_008693.2;Parent=gene-Klk1b3;Dbxref=GeneID:18050,GenBank:NM_008693.2,MGI:MGI:97322;Name=NM_008693.2;gbkey=mRNA;gene=Klk1b3;product=kallikrein 1-related peptidase b3;tag=RefSeq Select;transcript_id=NM_008693.2;matches_ref_protein=True;valid_ORF=True;extra_copy_number=0
CM058247.1	Liftoff	exon	43270358	43270459	.	+	.	ID=exon-NM_008693.2-1;Parent=rna-NM_008693.2;Dbxref=GeneID:18050,GenBank:NM_008693.2,MGI:MGI:97322;gbkey=mRNA;gene=Klk1b3;product=kallikrein 1-related peptidase b3;tag=RefSeq Select;transcript_id=NM_008693.2;extra_copy_number=0
CM058247.1	Liftoff	exon	43272406	43272565	.	+	.	ID=exon-NM_008693.2-2;Parent=rna-NM_008693.2;Dbxref=GeneID:18050,GenBank:NM_008693.2,MGI:MGI:97322;gbkey=mRNA;gene=Klk1b3;product=kallikrein 1-related peptidase b3;tag=RefSeq Select;transcript_id=NM_008693.2;extra_copy_number=0
CM058247.1	Liftoff	exon	43273421	43273707	.	+	.	ID=exon-NM_008693.2-3;Parent=rna-NM_008693.2;Dbxref=GeneID:18050,GenBank:NM_008693.2,MGI:MGI:97322;gbkey=mRNA;gene=Klk1b3;product=kallikrein 1-related peptidase b3;tag=RefSeq Select;transcript_id=NM_008693.2;extra_copy_number=0
CM058247.1	Liftoff	exon	43273807	43273943	.	+	.	ID=exon-NM_008693.2-4;Parent=rna-NM_008693.2;Dbxref=GeneID:18050,GenBank:NM_008693.2,MGI:MGI:97322;gbkey=mRNA;gene=Klk1b3;product=kallikrein 1-related peptidase b3;tag=RefSeq Select;transcript_id=NM_008693.2;extra_copy_number=0
CM058247.1	Liftoff	exon	43274319	43274520	.	+	.	ID=exon-NM_008693.2-5;Parent=rna-NM_008693.2;Dbxref=GeneID:18050,GenBank:NM_008693.2,MGI:MGI:97322;gbkey=mRNA;gene=Klk1b3;product=kallikrein 1-related peptidase b3;tag=RefSeq Select;transcript_id=NM_008693.2;extra_copy_number=0
CM058247.1	Liftoff	CDS	43270414	43270459	.	+	.	ID=cds-NP_032719.1;Parent=rna-NM_008693.2;Dbxref=CCDS:CCDS21199.1,GeneID:18050,GenBank:NP_032719.1,MGI:MGI:97322;Name=NP_032719.1;gbkey=CDS;gene=Klk1b3;product=kallikrein 1-related peptidase b3 preproprotein;protein_id=NP_032719.1;tag=RefSeq Select;extra_copy_number=0
CM058247.1	Liftoff	CDS	43272406	43272565	.	+	.	ID=cds-NP_032719.1;Parent=rna-NM_008693.2;Dbxref=CCDS:CCDS21199.1,GeneID:18050,GenBank:NP_032719.1,MGI:MGI:97322;Name=NP_032719.1;gbkey=CDS;gene=Klk1b3;product=kallikrein 1-related peptidase b3 preproprotein;protein_id=NP_032719.1;tag=RefSeq Select;extra_copy_number=0
CM058247.1	Liftoff	CDS	43273421	43273707	.	+	.	ID=cds-NP_032719.1;Parent=rna-NM_008693.2;Dbxref=CCDS:CCDS21199.1,GeneID:18050,GenBank:NP_032719.1,MGI:MGI:97322;Name=NP_032719.1;gbkey=CDS;gene=Klk1b3;product=kallikrein 1-related peptidase b3 preproprotein;protein_id=NP_032719.1;tag=RefSeq Select;extra_copy_number=0
CM058247.1	Liftoff	CDS	43273807	43273943	.	+	.	ID=cds-NP_032719.1;Parent=rna-NM_008693.2;Dbxref=CCDS:CCDS21199.1,GeneID:18050,GenBank:NP_032719.1,MGI:MGI:97322;Name=NP_032719.1;gbkey=CDS;gene=Klk1b3;product=kallikrein 1-related peptidase b3 preproprotein;protein_id=NP_032719.1;tag=RefSeq Select;extra_copy_number=0
CM058247.1	Liftoff	CDS	43274319	43274474	.	+	.	ID=cds-NP_032719.1;Parent=rna-NM_008693.2;Dbxref=CCDS:CCDS21199.1,GeneID:18050,GenBank:NP_032719.1,MGI:MGI:97322;Name=NP_032719.1;gbkey=CDS;gene=Klk1b3;product=kallikrein 1-related peptidase b3 preproprotein;protein_id=NP_032719.1;tag=RefSeq Select;extra_copy_number=0
CM058247.1	Liftoff	gene	43279602	43283925	.	+	.	ID=gene-Klk1b4;Dbxref=GeneID:18048,MGI:MGI:97320;Name=Klk1b4;description=kallikrein 1-related pepidase b4;gbkey=Gene;gene=Klk1b4;gene_biotype=protein_coding;gene_synonym=alpha-NGF,mGk-4,Ngfa;coverage=1.0;sequence_ID=1.0;valid_ORFs=1;extra_copy_number=0;copy_num_ID=gene-Klk1b4_0
CM058247.1	Liftoff	mRNA	43279602	43283925	.	+	.	ID=rna-NM_010915.4;Parent=gene-Klk1b4;Dbxref=GeneID:18048,GenBank:NM_010915.4,MGI:MGI:97320;Name=NM_010915.4;gbkey=mRNA;gene=Klk1b4;product=kallikrein 1-related pepidase b4;tag=RefSeq Select;transcript_id=NM_010915.4;matches_ref_protein=True;valid_ORF=True;extra_copy_number=0
CM058247.1	Liftoff	exon	43279602	43279668	.	+	.	ID=exon-NM_010915.4-1;Parent=rna-NM_010915.4;Dbxref=GeneID:18048,GenBank:NM_010915.4,MGI:MGI:97320;gbkey=mRNA;gene=Klk1b4;product=kallikrein 1-related pepidase b4;tag=RefSeq Select;transcript_id=NM_010915.4;extra_copy_number=0
CM058247.1	Liftoff	exon	43281777	43281921	.	+	.	ID=exon-NM_010915.4-2;Parent=rna-NM_010915.4;Dbxref=GeneID:18048,GenBank:NM_010915.4,MGI:MGI:97320;gbkey=mRNA;gene=Klk1b4;product=kallikrein 1-related pepidase b4;tag=RefSeq Select;transcript_id=NM_010915.4;extra_copy_number=0
CM058247.1	Liftoff	exon	43282826	43283112	.	+	.	ID=exon-NM_010915.4-3;Parent=rna-NM_010915.4;Dbxref=GeneID:18048,GenBank:NM_010915.4,MGI:MGI:97320;gbkey=mRNA;gene=Klk1b4;product=kallikrein 1-related pepidase b4;tag=RefSeq Select;transcript_id=NM_010915.4;extra_copy_number=0
CM058247.1	Liftoff	exon	43283209	43283345	.	+	.	ID=exon-NM_010915.4-4;Parent=rna-NM_010915.4;Dbxref=GeneID:18048,GenBank:NM_010915.4,MGI:MGI:97320;gbkey=mRNA;gene=Klk1b4;product=kallikrein 1-related pepidase b4;tag=RefSeq Select;transcript_id=NM_010915.4;extra_copy_number=0
CM058247.1	Liftoff	exon	43283721	43283925	.	+	.	ID=exon-NM_010915.4-5;Parent=rna-NM_010915.4;Dbxref=GeneID:18048,GenBank:NM_010915.4,MGI:MGI:97320;gbkey=mRNA;gene=Klk1b4;product=kallikrein 1-related pepidase b4;tag=RefSeq Select;transcript_id=NM_010915.4;extra_copy_number=0
CM058247.1	Liftoff	CDS	43279623	43279668	.	+	.	ID=cds-NP_035045.2;Parent=rna-NM_010915.4;Dbxref=CCDS:CCDS21200.1,GeneID:18048,GenBank:NP_035045.2,MGI:MGI:97320;Name=NP_035045.2;gbkey=CDS;gene=Klk1b4;product=kallikrein 1-related peptidase-like b4 precursor;protein_id=NP_035045.2;tag=RefSeq Select;extra_copy_number=0
CM058247.1	Liftoff	CDS	43281777	43281921	.	+	.	ID=cds-NP_035045.2;Parent=rna-NM_010915.4;Dbxref=CCDS:CCDS21200.1,GeneID:18048,GenBank:NP_035045.2,MGI:MGI:97320;Name=NP_035045.2;gbkey=CDS;gene=Klk1b4;product=kallikrein 1-related peptidase-like b4 precursor;protein_id=NP_035045.2;tag=RefSeq Select;extra_copy_number=0
CM058247.1	Liftoff	CDS	43282826	43283112	.	+	.	ID=cds-NP_035045.2;Parent=rna-NM_010915.4;Dbxref=CCDS:CCDS21200.1,GeneID:18048,GenBank:NP_035045.2,MGI:MGI:97320;Name=NP_035045.2;gbkey=CDS;gene=Klk1b4;product=kallikrein 1-related peptidase-like b4 precursor;protein_id=NP_035045.2;tag=RefSeq Select;extra_copy_number=0
CM058247.1	Liftoff	CDS	43283209	43283345	.	+	.	ID=cds-NP_035045.2;Parent=rna-NM_010915.4;Dbxref=CCDS:CCDS21200.1,GeneID:18048,GenBank:NP_035045.2,MGI:MGI:97320;Name=NP_035045.2;gbkey=CDS;gene=Klk1b4;product=kallikrein 1-related peptidase-like b4 precursor;protein_id=NP_035045.2;tag=RefSeq Select;extra_copy_number=0
CM058247.1	Liftoff	CDS	43283721	43283876	.	+	.	ID=cds-NP_035045.2;Parent=rna-NM_010915.4;Dbxref=CCDS:CCDS21200.1,GeneID:18048,GenBank:NP_035045.2,MGI:MGI:97320;Name=NP_035045.2;gbkey=CDS;gene=Klk1b4;product=kallikrein 1-related peptidase-like b4 precursor;protein_id=NP_035045.2;tag=RefSeq Select;extra_copy_number=0
CM058247.1	Liftoff	gene	43288645	43292876	.	+	.	ID=gene-Klk1b5;Dbxref=GeneID:16622,MGI:MGI:892020;Name=Klk1b5;description=kallikrein 1-related peptidase b5;gbkey=Gene;gene=Klk1b5;gene_biotype=protein_coding;gene_synonym=kallikrein,Klk5,mGK-5;coverage=1.0;sequence_ID=1.0;valid_ORFs=1;extra_copy_number=0;copy_num_ID=gene-Klk1b5_0
CM058247.1	Liftoff	mRNA	43288645	43292876	.	+	.	ID=rna-NM_008456.4;Parent=gene-Klk1b5;Dbxref=GeneID:16622,GenBank:NM_008456.4,MGI:MGI:892020;Name=NM_008456.4;gbkey=mRNA;gene=Klk1b5;product=kallikrein 1-related peptidase b5;tag=RefSeq Select;transcript_id=NM_008456.4;matches_ref_protein=True;valid_ORF=True;extra_copy_number=0
CM058247.1	Liftoff	exon	43288645	43288717	.	+	.	ID=exon-NM_008456.4-1;Parent=rna-NM_008456.4;Dbxref=GeneID:16622,GenBank:NM_008456.4,MGI:MGI:892020;gbkey=mRNA;gene=Klk1b5;product=kallikrein 1-related peptidase b5;tag=RefSeq Select;transcript_id=NM_008456.4;extra_copy_number=0
CM058247.1	Liftoff	exon	43290623	43290782	.	+	.	ID=exon-NM_008456.4-2;Parent=rna-NM_008456.4;Dbxref=GeneID:16622,GenBank:NM_008456.4,MGI:MGI:892020;gbkey=mRNA;gene=Klk1b5;product=kallikrein 1-related peptidase b5;tag=RefSeq Select;transcript_id=NM_008456.4;extra_copy_number=0
CM058247.1	Liftoff	exon	43291783	43292069	.	+	.	ID=exon-NM_008456.4-3;Parent=rna-NM_008456.4;Dbxref=GeneID:16622,GenBank:NM_008456.4,MGI:MGI:892020;gbkey=mRNA;gene=Klk1b5;product=kallikrein 1-related peptidase b5;tag=RefSeq Select;transcript_id=NM_008456.4;extra_copy_number=0
CM058247.1	Liftoff	exon	43292164	43292300	.	+	.	ID=exon-NM_008456.4-4;Parent=rna-NM_008456.4;Dbxref=GeneID:16622,GenBank:NM_008456.4,MGI:MGI:892020;gbkey=mRNA;gene=Klk1b5;product=kallikrein 1-related peptidase b5;tag=RefSeq Select;transcript_id=NM_008456.4;extra_copy_number=0
CM058247.1	Liftoff	exon	43292672	43292876	.	+	.	ID=exon-NM_008456.4-5;Parent=rna-NM_008456.4;Dbxref=GeneID:16622,GenBank:NM_008456.4,MGI:MGI:892020;gbkey=mRNA;gene=Klk1b5;product=kallikrein 1-related peptidase b5;tag=RefSeq Select;transcript_id=NM_008456.4;extra_copy_number=0
CM058247.1	Liftoff	CDS	43288672	43288717	.	+	.	ID=cds-NP_032482.1;Parent=rna-NM_008456.4;Dbxref=CCDS:CCDS21201.1,GeneID:16622,GenBank:NP_032482.1,MGI:MGI:892020;Name=NP_032482.1;gbkey=CDS;gene=Klk1b5;product=kallikrein 1-related peptidase b5 preproprotein;protein_id=NP_032482.1;tag=RefSeq Select;extra_copy_number=0
CM058247.1	Liftoff	CDS	43290623	43290782	.	+	.	ID=cds-NP_032482.1;Parent=rna-NM_008456.4;Dbxref=CCDS:CCDS21201.1,GeneID:16622,GenBank:NP_032482.1,MGI:MGI:892020;Name=NP_032482.1;gbkey=CDS;gene=Klk1b5;product=kallikrein 1-related peptidase b5 preproprotein;protein_id=NP_032482.1;tag=RefSeq Select;extra_copy_number=0
CM058247.1	Liftoff	CDS	43291783	43292069	.	+	.	ID=cds-NP_032482.1;Parent=rna-NM_008456.4;Dbxref=CCDS:CCDS21201.1,GeneID:16622,GenBank:NP_032482.1,MGI:MGI:892020;Name=NP_032482.1;gbkey=CDS;gene=Klk1b5;product=kallikrein 1-related peptidase b5 preproprotein;protein_id=NP_032482.1;tag=RefSeq Select;extra_copy_number=0
CM058247.1	Liftoff	CDS	43292164	43292300	.	+	.	ID=cds-NP_032482.1;Parent=rna-NM_008456.4;Dbxref=CCDS:CCDS21201.1,GeneID:16622,GenBank:NP_032482.1,MGI:MGI:892020;Name=NP_032482.1;gbkey=CDS;gene=Klk1b5;product=kallikrein 1-related peptidase b5 preproprotein;protein_id=NP_032482.1;tag=RefSeq Select;extra_copy_number=0
CM058247.1	Liftoff	CDS	43292672	43292827	.	+	.	ID=cds-NP_032482.1;Parent=rna-NM_008456.4;Dbxref=CCDS:CCDS21201.1,GeneID:16622,GenBank:NP_032482.1,MGI:MGI:892020;Name=NP_032482.1;gbkey=CDS;gene=Klk1b5;product=kallikrein 1-related peptidase b5 preproprotein;protein_id=NP_032482.1;tag=RefSeq Select;extra_copy_number=0
CM058247.1	Liftoff	gene	43293187	43294330	.	-	.	ID=gene-Gm10109;Dbxref=GeneID:638411,MGI:MGI:3647742;Name=Gm10109;description=predicted gene 10109;gbkey=Gene;gene=Gm10109;gene_biotype=misc_RNA;coverage=1.0;sequence_ID=1.0;extra_copy_number=0;copy_num_ID=gene-Gm10109_0
CM058247.1	Liftoff	transcript	43293187	43294330	.	-	.	ID=rna-XR_004934404.1;Parent=gene-Gm10109;Dbxref=GeneID:638411,GenBank:XR_004934404.1,MGI:MGI:3647742;Name=XR_004934404.1;gbkey=misc_RNA;gene=Gm10109;model_evidence=Supporting evidence includes similarity to: 3 long SRA reads%2C and 100%25 coverage of the annotated genomic feature by RNAseq alignments%2C including 9 samples with support for all annotated introns;product=predicted gene 10109%2C transcript variant X1;transcript_id=XR_004934404.1;extra_copy_number=0
CM058247.1	Liftoff	exon	43293187	43293920	.	-	.	ID=exon-XR_004934404.1-2;Parent=rna-XR_004934404.1;Dbxref=GeneID:638411,GenBank:XR_004934404.1,MGI:MGI:3647742;gbkey=misc_RNA;gene=Gm10109;product=predicted gene 10109%2C transcript variant X1;transcript_id=XR_004934404.1;extra_copy_number=0
CM058247.1	Liftoff	exon	43294061	43294330	.	-	.	ID=exon-XR_004934404.1-1;Parent=rna-XR_004934404.1;Dbxref=GeneID:638411,GenBank:XR_004934404.1,MGI:MGI:3647742;gbkey=misc_RNA;gene=Gm10109;product=predicted gene 10109%2C transcript variant X1;transcript_id=XR_004934404.1;extra_copy_number=0
CM058247.1	Liftoff	transcript	43293187	43294285	.	-	.	ID=rna-XR_004934405.1;Parent=gene-Gm10109;Dbxref=GeneID:638411,GenBank:XR_004934405.1,MGI:MGI:3647742;Name=XR_004934405.1;gbkey=misc_RNA;gene=Gm10109;model_evidence=Supporting evidence includes similarity to: 3 long SRA reads%2C and 100%25 coverage of the annotated genomic feature by RNAseq alignments%2C including 13 samples with support for all annotated introns;product=predicted gene 10109%2C transcript variant X2;transcript_id=XR_004934405.1;extra_copy_number=0
CM058247.1	Liftoff	exon	43293187	43293920	.	-	.	ID=exon-XR_004934405.1-2;Parent=rna-XR_004934405.1;Dbxref=GeneID:638411,GenBank:XR_004934405.1,MGI:MGI:3647742;gbkey=misc_RNA;gene=Gm10109;product=predicted gene 10109%2C transcript variant X2;transcript_id=XR_004934405.1;extra_copy_number=0
CM058247.1	Liftoff	exon	43294122	43294285	.	-	.	ID=exon-XR_004934405.1-1;Parent=rna-XR_004934405.1;Dbxref=GeneID:638411,GenBank:XR_004934405.1,MGI:MGI:3647742;gbkey=misc_RNA;gene=Gm10109;product=predicted gene 10109%2C transcript variant X2;transcript_id=XR_004934405.1;extra_copy_number=0
CM058247.1	Liftoff	gene	43297533	43301795	.	+	.	ID=gene-Klk1;Dbxref=GeneID:16612,MGI:MGI:102850;Name=Klk1;description=kallikrein 1;gbkey=Gene;gene=Klk1;gene_biotype=protein_coding;gene_synonym=0610007D04Rik,Kal,KAL-B,Klk1b6,Klk6,mGk-6;coverage=1.0;sequence_ID=1.0;valid_ORFs=3;extra_copy_number=0;copy_num_ID=gene-Klk1_0
CM058247.1	Liftoff	mRNA	43297533	43301795	.	+	.	ID=rna-NM_001320331.1;Parent=gene-Klk1;Dbxref=GeneID:16612,GenBank:NM_001320331.1,MGI:MGI:102850;Name=NM_001320331.1;gbkey=mRNA;gene=Klk1;product=kallikrein 1%2C transcript variant 2;transcript_id=NM_001320331.1;matches_ref_protein=True;valid_ORF=True;extra_copy_number=0
CM058247.1	Liftoff	exon	43297533	43297697	.	+	.	ID=exon-NM_001320331.1-1;Parent=rna-NM_001320331.1;Dbxref=GeneID:16612,GenBank:NM_001320331.1,MGI:MGI:102850;gbkey=mRNA;gene=Klk1;product=kallikrein 1%2C transcript variant 2;transcript_id=NM_001320331.1;extra_copy_number=0
CM058247.1	Liftoff	exon	43299694	43299853	.	+	.	ID=exon-NM_001320331.1-2;Parent=rna-NM_001320331.1;Dbxref=GeneID:16612,GenBank:NM_001320331.1,MGI:MGI:102850;gbkey=mRNA;gene=Klk1;product=kallikrein 1%2C transcript variant 2;transcript_id=NM_001320331.1;extra_copy_number=0
CM058247.1	Liftoff	exon	43300701	43300987	.	+	.	ID=exon-NM_001320331.1-3;Parent=rna-NM_001320331.1;Dbxref=GeneID:16612,GenBank:NM_001320331.1,MGI:MGI:102850;gbkey=mRNA;gene=Klk1;product=kallikrein 1%2C transcript variant 2;transcript_id=NM_001320331.1;extra_copy_number=0
CM058247.1	Liftoff	exon	43301084	43301220	.	+	.	ID=exon-NM_001320331.1-4;Parent=rna-NM_001320331.1;Dbxref=GeneID:16612,GenBank:NM_001320331.1,MGI:MGI:102850;gbkey=mRNA;gene=Klk1;product=kallikrein 1%2C transcript variant 2;transcript_id=NM_001320331.1;extra_copy_number=0
CM058247.1	Liftoff	exon	43301597	43301795	.	+	.	ID=exon-NM_001320331.1-5;Parent=rna-NM_001320331.1;Dbxref=GeneID:16612,GenBank:NM_001320331.1,MGI:MGI:102850;gbkey=mRNA;gene=Klk1;product=kallikrein 1%2C transcript variant 2;transcript_id=NM_001320331.1;extra_copy_number=0
CM058247.1	Liftoff	CDS	43297652	43297697	.	+	.	ID=cds-NP_001307260.1;Parent=rna-NM_001320331.1;Dbxref=GeneID:16612,GenBank:NP_001307260.1,MGI:MGI:102850;Name=NP_001307260.1;Note=isoform 2 precursor is encoded by transcript variant 2;gbkey=CDS;gene=Klk1;product=kallikrein-1 isoform 2 precursor;protein_id=NP_001307260.1;extra_copy_number=0
CM058247.1	Liftoff	CDS	43299694	43299853	.	+	.	ID=cds-NP_001307260.1;Parent=rna-NM_001320331.1;Dbxref=GeneID:16612,GenBank:NP_001307260.1,MGI:MGI:102850;Name=NP_001307260.1;Note=isoform 2 precursor is encoded by transcript variant 2;gbkey=CDS;gene=Klk1;product=kallikrein-1 isoform 2 precursor;protein_id=NP_001307260.1;extra_copy_number=0
CM058247.1	Liftoff	CDS	43300701	43300987	.	+	.	ID=cds-NP_001307260.1;Parent=rna-NM_001320331.1;Dbxref=GeneID:16612,GenBank:NP_001307260.1,MGI:MGI:102850;Name=NP_001307260.1;Note=isoform 2 precursor is encoded by transcript variant 2;gbkey=CDS;gene=Klk1;product=kallikrein-1 isoform 2 precursor;protein_id=NP_001307260.1;extra_copy_number=0
CM058247.1	Liftoff	CDS	43301084	43301220	.	+	.	ID=cds-NP_001307260.1;Parent=rna-NM_001320331.1;Dbxref=GeneID:16612,GenBank:NP_001307260.1,MGI:MGI:102850;Name=NP_001307260.1;Note=isoform 2 precursor is encoded by transcript variant 2;gbkey=CDS;gene=Klk1;product=kallikrein-1 isoform 2 precursor;protein_id=NP_001307260.1;extra_copy_number=0
CM058247.1	Liftoff	CDS	43301597	43301608	.	+	.	ID=cds-NP_001307260.1;Parent=rna-NM_001320331.1;Dbxref=GeneID:16612,GenBank:NP_001307260.1,MGI:MGI:102850;Name=NP_001307260.1;Note=isoform 2 precursor is encoded by transcript variant 2;gbkey=CDS;gene=Klk1;product=kallikrein-1 isoform 2 precursor;protein_id=NP_001307260.1;extra_copy_number=0
CM058247.1	Liftoff	mRNA	43297533	43301795	.	+	.	ID=rna-NM_001320332.1;Parent=gene-Klk1;Dbxref=GeneID:16612,GenBank:NM_001320332.1,MGI:MGI:102850;Name=NM_001320332.1;gbkey=mRNA;gene=Klk1;product=kallikrein 1%2C transcript variant 3;transcript_id=NM_001320332.1;matches_ref_protein=True;valid_ORF=True;extra_copy_number=0
CM058247.1	Liftoff	exon	43297533	43297656	.	+	.	ID=exon-NM_001320332.1-1;Parent=rna-NM_001320332.1;Dbxref=GeneID:16612,GenBank:NM_001320332.1,MGI:MGI:102850;gbkey=mRNA;gene=Klk1;product=kallikrein 1%2C transcript variant 3;transcript_id=NM_001320332.1;extra_copy_number=0
CM058247.1	Liftoff	exon	43299694	43299853	.	+	.	ID=exon-NM_001320332.1-2;Parent=rna-NM_001320332.1;Dbxref=GeneID:16612,GenBank:NM_001320332.1,MGI:MGI:102850;gbkey=mRNA;gene=Klk1;product=kallikrein 1%2C transcript variant 3;transcript_id=NM_001320332.1;extra_copy_number=0
CM058247.1	Liftoff	exon	43300701	43300987	.	+	.	ID=exon-NM_001320332.1-3;Parent=rna-NM_001320332.1;Dbxref=GeneID:16612,GenBank:NM_001320332.1,MGI:MGI:102850;gbkey=mRNA;gene=Klk1;product=kallikrein 1%2C transcript variant 3;transcript_id=NM_001320332.1;extra_copy_number=0
CM058247.1	Liftoff	exon	43301084	43301220	.	+	.	ID=exon-NM_001320332.1-4;Parent=rna-NM_001320332.1;Dbxref=GeneID:16612,GenBank:NM_001320332.1,MGI:MGI:102850;gbkey=mRNA;gene=Klk1;product=kallikrein 1%2C transcript variant 3;transcript_id=NM_001320332.1;extra_copy_number=0
CM058247.1	Liftoff	exon	43301587	43301795	.	+	.	ID=exon-NM_001320332.1-5;Parent=rna-NM_001320332.1;Dbxref=GeneID:16612,GenBank:NM_001320332.1,MGI:MGI:102850;gbkey=mRNA;gene=Klk1;product=kallikrein 1%2C transcript variant 3;transcript_id=NM_001320332.1;extra_copy_number=0
CM058247.1	Liftoff	CDS	43300801	43300987	.	+	.	ID=cds-NP_001307261.1;Parent=rna-NM_001320332.1;Dbxref=GeneID:16612,GenBank:NP_001307261.1,MGI:MGI:102850;Name=NP_001307261.1;Note=isoform 3 is encoded by transcript variant 3;gbkey=CDS;gene=Klk1;product=kallikrein-1 isoform 3;protein_id=NP_001307261.1;extra_copy_number=0
CM058247.1	Liftoff	CDS	43301084	43301220	.	+	.	ID=cds-NP_001307261.1;Parent=rna-NM_001320332.1;Dbxref=GeneID:16612,GenBank:NP_001307261.1,MGI:MGI:102850;Name=NP_001307261.1;Note=isoform 3 is encoded by transcript variant 3;gbkey=CDS;gene=Klk1;product=kallikrein-1 isoform 3;protein_id=NP_001307261.1;extra_copy_number=0
CM058247.1	Liftoff	CDS	43301587	43301742	.	+	.	ID=cds-NP_001307261.1;Parent=rna-NM_001320332.1;Dbxref=GeneID:16612,GenBank:NP_001307261.1,MGI:MGI:102850;Name=NP_001307261.1;Note=isoform 3 is encoded by transcript variant 3;gbkey=CDS;gene=Klk1;product=kallikrein-1 isoform 3;protein_id=NP_001307261.1;extra_copy_number=0
CM058247.1	Liftoff	mRNA	43297533	43301795	.	+	.	ID=rna-NM_010639.8;Parent=gene-Klk1;Dbxref=GeneID:16612,GenBank:NM_010639.8,MGI:MGI:102850;Name=NM_010639.8;gbkey=mRNA;gene=Klk1;product=kallikrein 1%2C transcript variant 1;tag=RefSeq Select;transcript_id=NM_010639.8;matches_ref_protein=True;valid_ORF=True;extra_copy_number=0
CM058247.1	Liftoff	exon	43297533	43297697	.	+	.	ID=exon-NM_010639.8-1;Parent=rna-NM_010639.8;Dbxref=GeneID:16612,GenBank:NM_010639.8,MGI:MGI:102850;gbkey=mRNA;gene=Klk1;product=kallikrein 1%2C transcript variant 1;tag=RefSeq Select;transcript_id=NM_010639.8;extra_copy_number=0
CM058247.1	Liftoff	exon	43299694	43299853	.	+	.	ID=exon-NM_010639.8-2;Parent=rna-NM_010639.8;Dbxref=GeneID:16612,GenBank:NM_010639.8,MGI:MGI:102850;gbkey=mRNA;gene=Klk1;product=kallikrein 1%2C transcript variant 1;tag=RefSeq Select;transcript_id=NM_010639.8;extra_copy_number=0
CM058247.1	Liftoff	exon	43300701	43300987	.	+	.	ID=exon-NM_010639.8-3;Parent=rna-NM_010639.8;Dbxref=GeneID:16612,GenBank:NM_010639.8,MGI:MGI:102850;gbkey=mRNA;gene=Klk1;product=kallikrein 1%2C transcript variant 1;tag=RefSeq Select;transcript_id=NM_010639.8;extra_copy_number=0
CM058247.1	Liftoff	exon	43301084	43301220	.	+	.	ID=exon-NM_010639.8-4;Parent=rna-NM_010639.8;Dbxref=GeneID:16612,GenBank:NM_010639.8,MGI:MGI:102850;gbkey=mRNA;gene=Klk1;product=kallikrein 1%2C transcript variant 1;tag=RefSeq Select;transcript_id=NM_010639.8;extra_copy_number=0
CM058247.1	Liftoff	exon	43301587	43301795	.	+	.	ID=exon-NM_010639.8-5;Parent=rna-NM_010639.8;Dbxref=GeneID:16612,GenBank:NM_010639.8,MGI:MGI:102850;gbkey=mRNA;gene=Klk1;product=kallikrein 1%2C transcript variant 1;tag=RefSeq Select;transcript_id=NM_010639.8;extra_copy_number=0
CM058247.1	Liftoff	CDS	43297652	43297697	.	+	.	ID=cds-NP_034769.4;Parent=rna-NM_010639.8;Dbxref=CCDS:CCDS21202.1,GeneID:16612,GenBank:NP_034769.4,MGI:MGI:102850;Name=NP_034769.4;Note=isoform 1 preproprotein is encoded by transcript variant 1;gbkey=CDS;gene=Klk1;product=kallikrein-1 isoform 1 preproprotein;protein_id=NP_034769.4;tag=RefSeq Select;extra_copy_number=0
CM058247.1	Liftoff	CDS	43299694	43299853	.	+	.	ID=cds-NP_034769.4;Parent=rna-NM_010639.8;Dbxref=CCDS:CCDS21202.1,GeneID:16612,GenBank:NP_034769.4,MGI:MGI:102850;Name=NP_034769.4;Note=isoform 1 preproprotein is encoded by transcript variant 1;gbkey=CDS;gene=Klk1;product=kallikrein-1 isoform 1 preproprotein;protein_id=NP_034769.4;tag=RefSeq Select;extra_copy_number=0
CM058247.1	Liftoff	CDS	43300701	43300987	.	+	.	ID=cds-NP_034769.4;Parent=rna-NM_010639.8;Dbxref=CCDS:CCDS21202.1,GeneID:16612,GenBank:NP_034769.4,MGI:MGI:102850;Name=NP_034769.4;Note=isoform 1 preproprotein is encoded by transcript variant 1;gbkey=CDS;gene=Klk1;product=kallikrein-1 isoform 1 preproprotein;protein_id=NP_034769.4;tag=RefSeq Select;extra_copy_number=0
CM058247.1	Liftoff	CDS	43301084	43301220	.	+	.	ID=cds-NP_034769.4;Parent=rna-NM_010639.8;Dbxref=CCDS:CCDS21202.1,GeneID:16612,GenBank:NP_034769.4,MGI:MGI:102850;Name=NP_034769.4;Note=isoform 1 preproprotein is encoded by transcript variant 1;gbkey=CDS;gene=Klk1;product=kallikrein-1 isoform 1 preproprotein;protein_id=NP_034769.4;tag=RefSeq Select;extra_copy_number=0
CM058247.1	Liftoff	CDS	43301587	43301742	.	+	.	ID=cds-NP_034769.4;Parent=rna-NM_010639.8;Dbxref=CCDS:CCDS21202.1,GeneID:16612,GenBank:NP_034769.4,MGI:MGI:102850;Name=NP_034769.4;Note=isoform 1 preproprotein is encoded by transcript variant 1;gbkey=CDS;gene=Klk1;product=kallikrein-1 isoform 1 preproprotein;protein_id=NP_034769.4;tag=RefSeq Select;extra_copy_number=0
CM058247.1	Liftoff	gene	43302102	43308295	.	-	.	ID=gene-1700028J19Rik;Dbxref=GeneID:70004,MGI:MGI:1917254;Name=1700028J19Rik;description=RIKEN cDNA 1700028J19 gene;gbkey=Gene;gene=1700028J19Rik;gene_biotype=lncRNA;coverage=1.0;sequence_ID=1.0;extra_copy_number=0;copy_num_ID=gene-1700028J19Rik_0
CM058247.1	Liftoff	lnc_RNA	43302102	43308295	.	-	.	ID=rna-NR_029436.1;Parent=gene-1700028J19Rik;Dbxref=GeneID:70004,GenBank:NR_029436.1,MGI:MGI:1917254;Name=NR_029436.1;gbkey=ncRNA;gene=1700028J19Rik;product=RIKEN cDNA 1700028J19 gene;transcript_id=NR_029436.1;extra_copy_number=0
CM058247.1	Liftoff	exon	43302102	43302814	.	-	.	ID=exon-NR_029436.1-5;Parent=rna-NR_029436.1;Dbxref=GeneID:70004,GenBank:NR_029436.1,MGI:MGI:1917254;gbkey=ncRNA;gene=1700028J19Rik;product=RIKEN cDNA 1700028J19 gene;transcript_id=NR_029436.1;extra_copy_number=0
CM058247.1	Liftoff	exon	43303016	43303088	.	-	.	ID=exon-NR_029436.1-4;Parent=rna-NR_029436.1;Dbxref=GeneID:70004,GenBank:NR_029436.1,MGI:MGI:1917254;gbkey=ncRNA;gene=1700028J19Rik;product=RIKEN cDNA 1700028J19 gene;transcript_id=NR_029436.1;extra_copy_number=0
CM058247.1	Liftoff	exon	43303499	43303645	.	-	.	ID=exon-NR_029436.1-3;Parent=rna-NR_029436.1;Dbxref=GeneID:70004,GenBank:NR_029436.1,MGI:MGI:1917254;gbkey=ncRNA;gene=1700028J19Rik;product=RIKEN cDNA 1700028J19 gene;transcript_id=NR_029436.1;extra_copy_number=0
CM058247.1	Liftoff	exon	43304529	43304729	.	-	.	ID=exon-NR_029436.1-2;Parent=rna-NR_029436.1;Dbxref=GeneID:70004,GenBank:NR_029436.1,MGI:MGI:1917254;gbkey=ncRNA;gene=1700028J19Rik;product=RIKEN cDNA 1700028J19 gene;transcript_id=NR_029436.1;extra_copy_number=0
CM058247.1	Liftoff	exon	43308242	43308295	.	-	.	ID=exon-NR_029436.1-1;Parent=rna-NR_029436.1;Dbxref=GeneID:70004,GenBank:NR_029436.1,MGI:MGI:1917254;gbkey=ncRNA;gene=1700028J19Rik;product=RIKEN cDNA 1700028J19 gene;transcript_id=NR_029436.1;extra_copy_number=0
CM058247.1	Liftoff	gene	43308005	43315361	.	+	.	ID=gene-Gm36864;Dbxref=GeneID:102640913,MGI:MGI:5596023;Name=Gm36864;description=predicted gene%2C 36864;gbkey=Gene;gene=Gm36864;gene_biotype=protein_coding;coverage=1.0;sequence_ID=1.0;valid_ORFs=10;extra_copy_number=0;copy_num_ID=gene-Gm36864_0
CM058247.1	Liftoff	mRNA	43308005	43312852	.	+	.	ID=rna-XM_006541341.5;Parent=gene-Gm36864;Dbxref=GeneID:102640913,GenBank:XM_006541341.5,MGI:MGI:5596023;Name=XM_006541341.5;gbkey=mRNA;gene=Gm36864;model_evidence=Supporting evidence includes similarity to: 1 long SRA read%2C and 100%25 coverage of the annotated genomic feature by RNAseq alignments%2C including 1 sample with support for all annotated introns;product=predicted gene%2C 36864%2C transcript variant X1;transcript_id=XM_006541341.5;matches_ref_protein=True;valid_ORF=True;extra_copy_number=0
CM058247.1	Liftoff	exon	43308005	43309246	.	+	.	ID=exon-XM_006541341.5-1;Parent=rna-XM_006541341.5;Dbxref=GeneID:102640913,GenBank:XM_006541341.5,MGI:MGI:5596023;gbkey=mRNA;gene=Gm36864;product=predicted gene%2C 36864%2C transcript variant X1;transcript_id=XM_006541341.5;extra_copy_number=0
CM058247.1	Liftoff	exon	43309568	43309854	.	+	.	ID=exon-XM_006541341.5-2;Parent=rna-XM_006541341.5;Dbxref=GeneID:102640913,GenBank:XM_006541341.5,MGI:MGI:5596023;gbkey=mRNA;gene=Gm36864;product=predicted gene%2C 36864%2C transcript variant X1;transcript_id=XM_006541341.5;extra_copy_number=0
CM058247.1	Liftoff	exon	43310921	43312852	.	+	.	ID=exon-XM_006541341.5-3;Parent=rna-XM_006541341.5;Dbxref=GeneID:102640913,GenBank:XM_006541341.5,MGI:MGI:5596023;gbkey=mRNA;gene=Gm36864;product=predicted gene%2C 36864%2C transcript variant X1;transcript_id=XM_006541341.5;extra_copy_number=0
CM058247.1	Liftoff	CDS	43308519	43309246	.	+	.	ID=cds-XP_006541404.1;Parent=rna-XM_006541341.5;Dbxref=GeneID:102640913,GenBank:XP_006541404.1,MGI:MGI:5596023;Name=XP_006541404.1;gbkey=CDS;gene=Gm36864;product=uncharacterized protein LOC102640913 isoform X1;protein_id=XP_006541404.1;extra_copy_number=0
CM058247.1	Liftoff	CDS	43309568	43309854	.	+	.	ID=cds-XP_006541404.1;Parent=rna-XM_006541341.5;Dbxref=GeneID:102640913,GenBank:XP_006541404.1,MGI:MGI:5596023;Name=XP_006541404.1;gbkey=CDS;gene=Gm36864;product=uncharacterized protein LOC102640913 isoform X1;protein_id=XP_006541404.1;extra_copy_number=0
CM058247.1	Liftoff	CDS	43310921	43311411	.	+	.	ID=cds-XP_006541404.1;Parent=rna-XM_006541341.5;Dbxref=GeneID:102640913,GenBank:XP_006541404.1,MGI:MGI:5596023;Name=XP_006541404.1;gbkey=CDS;gene=Gm36864;product=uncharacterized protein LOC102640913 isoform X1;protein_id=XP_006541404.1;extra_copy_number=0
CM058247.1	Liftoff	mRNA	43308006	43315182	.	+	.	ID=rna-XM_006541343.5;Parent=gene-Gm36864;Dbxref=GeneID:102640913,GenBank:XM_006541343.5,MGI:MGI:5596023;Name=XM_006541343.5;gbkey=mRNA;gene=Gm36864;model_evidence=Supporting evidence includes similarity to: 100%25 coverage of the annotated genomic feature by RNAseq alignments%2C including 1 sample with support for all annotated introns;product=predicted gene%2C 36864%2C transcript variant X3;transcript_id=XM_006541343.5;matches_ref_protein=True;valid_ORF=True;extra_copy_number=0
CM058247.1	Liftoff	exon	43308006	43309246	.	+	.	ID=exon-XM_006541343.5-1;Parent=rna-XM_006541343.5;Dbxref=GeneID:102640913,GenBank:XM_006541343.5,MGI:MGI:5596023;gbkey=mRNA;gene=Gm36864;product=predicted gene%2C 36864%2C transcript variant X3;transcript_id=XM_006541343.5;extra_copy_number=0
CM058247.1	Liftoff	exon	43309568	43309854	.	+	.	ID=exon-XM_006541343.5-2;Parent=rna-XM_006541343.5;Dbxref=GeneID:102640913,GenBank:XM_006541343.5,MGI:MGI:5596023;gbkey=mRNA;gene=Gm36864;product=predicted gene%2C 36864%2C transcript variant X3;transcript_id=XM_006541343.5;extra_copy_number=0
CM058247.1	Liftoff	exon	43310921	43311067	.	+	.	ID=exon-XM_006541343.5-3;Parent=rna-XM_006541343.5;Dbxref=GeneID:102640913,GenBank:XM_006541343.5,MGI:MGI:5596023;gbkey=mRNA;gene=Gm36864;product=predicted gene%2C 36864%2C transcript variant X3;transcript_id=XM_006541343.5;extra_copy_number=0
CM058247.1	Liftoff	exon	43314719	43315182	.	+	.	ID=exon-XM_006541343.5-4;Parent=rna-XM_006541343.5;Dbxref=GeneID:102640913,GenBank:XM_006541343.5,MGI:MGI:5596023;gbkey=mRNA;gene=Gm36864;product=predicted gene%2C 36864%2C transcript variant X3;transcript_id=XM_006541343.5;extra_copy_number=0
CM058247.1	Liftoff	CDS	43308519	43309246	.	+	.	ID=cds-XP_006541406.1;Parent=rna-XM_006541343.5;Dbxref=GeneID:102640913,GenBank:XP_006541406.1,MGI:MGI:5596023;Name=XP_006541406.1;gbkey=CDS;gene=Gm36864;product=uncharacterized protein LOC102640913 isoform X3;protein_id=XP_006541406.1;extra_copy_number=0
CM058247.1	Liftoff	CDS	43309568	43309854	.	+	.	ID=cds-XP_006541406.1;Parent=rna-XM_006541343.5;Dbxref=GeneID:102640913,GenBank:XP_006541406.1,MGI:MGI:5596023;Name=XP_006541406.1;gbkey=CDS;gene=Gm36864;product=uncharacterized protein LOC102640913 isoform X3;protein_id=XP_006541406.1;extra_copy_number=0
CM058247.1	Liftoff	CDS	43310921	43311067	.	+	.	ID=cds-XP_006541406.1;Parent=rna-XM_006541343.5;Dbxref=GeneID:102640913,GenBank:XP_006541406.1,MGI:MGI:5596023;Name=XP_006541406.1;gbkey=CDS;gene=Gm36864;product=uncharacterized protein LOC102640913 isoform X3;protein_id=XP_006541406.1;extra_copy_number=0
CM058247.1	Liftoff	CDS	43314719	43314987	.	+	.	ID=cds-XP_006541406.1;Parent=rna-XM_006541343.5;Dbxref=GeneID:102640913,GenBank:XP_006541406.1,MGI:MGI:5596023;Name=XP_006541406.1;gbkey=CDS;gene=Gm36864;product=uncharacterized protein LOC102640913 isoform X3;protein_id=XP_006541406.1;extra_copy_number=0
CM058247.1	Liftoff	mRNA	43308007	43312852	.	+	.	ID=rna-XM_006541342.5;Parent=gene-Gm36864;Dbxref=GeneID:102640913,GenBank:XM_006541342.5,MGI:MGI:5596023;Name=XM_006541342.5;gbkey=mRNA;gene=Gm36864;model_evidence=Supporting evidence includes similarity to: 1 long SRA read%2C and 100%25 coverage of the annotated genomic feature by RNAseq alignments%2C including 2 samples with support for all annotated introns;product=predicted gene%2C 36864%2C transcript variant X2;transcript_id=XM_006541342.5;matches_ref_protein=True;valid_ORF=True;extra_copy_number=0
CM058247.1	Liftoff	exon	43308007	43309246	.	+	.	ID=exon-XM_006541342.5-1;Parent=rna-XM_006541342.5;Dbxref=GeneID:102640913,GenBank:XM_006541342.5,MGI:MGI:5596023;gbkey=mRNA;gene=Gm36864;product=predicted gene%2C 36864%2C transcript variant X2;transcript_id=XM_006541342.5;extra_copy_number=0
CM058247.1	Liftoff	exon	43309586	43309854	.	+	.	ID=exon-XM_006541342.5-2;Parent=rna-XM_006541342.5;Dbxref=GeneID:102640913,GenBank:XM_006541342.5,MGI:MGI:5596023;gbkey=mRNA;gene=Gm36864;product=predicted gene%2C 36864%2C transcript variant X2;transcript_id=XM_006541342.5;extra_copy_number=0
CM058247.1	Liftoff	exon	43310921	43312852	.	+	.	ID=exon-XM_006541342.5-3;Parent=rna-XM_006541342.5;Dbxref=GeneID:102640913,GenBank:XM_006541342.5,MGI:MGI:5596023;gbkey=mRNA;gene=Gm36864;product=predicted gene%2C 36864%2C transcript variant X2;transcript_id=XM_006541342.5;extra_copy_number=0
CM058247.1	Liftoff	CDS	43308519	43309246	.	+	.	ID=cds-XP_006541405.1;Parent=rna-XM_006541342.5;Dbxref=GeneID:102640913,GenBank:XP_006541405.1,MGI:MGI:5596023;Name=XP_006541405.1;gbkey=CDS;gene=Gm36864;product=uncharacterized protein LOC102640913 isoform X2;protein_id=XP_006541405.1;extra_copy_number=0
CM058247.1	Liftoff	CDS	43309586	43309854	.	+	.	ID=cds-XP_006541405.1;Parent=rna-XM_006541342.5;Dbxref=GeneID:102640913,GenBank:XP_006541405.1,MGI:MGI:5596023;Name=XP_006541405.1;gbkey=CDS;gene=Gm36864;product=uncharacterized protein LOC102640913 isoform X2;protein_id=XP_006541405.1;extra_copy_number=0
CM058247.1	Liftoff	CDS	43310921	43311411	.	+	.	ID=cds-XP_006541405.1;Parent=rna-XM_006541342.5;Dbxref=GeneID:102640913,GenBank:XP_006541405.1,MGI:MGI:5596023;Name=XP_006541405.1;gbkey=CDS;gene=Gm36864;product=uncharacterized protein LOC102640913 isoform X2;protein_id=XP_006541405.1;extra_copy_number=0
CM058247.1	Liftoff	mRNA	43308009	43315351	.	+	.	ID=rna-XM_006541344.5;Parent=gene-Gm36864;Dbxref=GeneID:102640913,GenBank:XM_006541344.5,MGI:MGI:5596023;Name=XM_006541344.5;gbkey=mRNA;gene=Gm36864;model_evidence=Supporting evidence includes similarity to: 100%25 coverage of the annotated genomic feature by RNAseq alignments%2C including 1 sample with support for all annotated introns;product=predicted gene%2C 36864%2C transcript variant X4;transcript_id=XM_006541344.5;matches_ref_protein=True;valid_ORF=True;extra_copy_number=0
CM058247.1	Liftoff	exon	43308009	43309246	.	+	.	ID=exon-XM_006541344.5-1;Parent=rna-XM_006541344.5;Dbxref=GeneID:102640913,GenBank:XM_006541344.5,MGI:MGI:5596023;gbkey=mRNA;gene=Gm36864;product=predicted gene%2C 36864%2C transcript variant X4;transcript_id=XM_006541344.5;extra_copy_number=0
CM058247.1	Liftoff	exon	43309568	43309854	.	+	.	ID=exon-XM_006541344.5-2;Parent=rna-XM_006541344.5;Dbxref=GeneID:102640913,GenBank:XM_006541344.5,MGI:MGI:5596023;gbkey=mRNA;gene=Gm36864;product=predicted gene%2C 36864%2C transcript variant X4;transcript_id=XM_006541344.5;extra_copy_number=0
CM058247.1	Liftoff	exon	43310921	43311067	.	+	.	ID=exon-XM_006541344.5-3;Parent=rna-XM_006541344.5;Dbxref=GeneID:102640913,GenBank:XM_006541344.5,MGI:MGI:5596023;gbkey=mRNA;gene=Gm36864;product=predicted gene%2C 36864%2C transcript variant X4;transcript_id=XM_006541344.5;extra_copy_number=0
CM058247.1	Liftoff	exon	43314719	43314850	.	+	.	ID=exon-XM_006541344.5-4;Parent=rna-XM_006541344.5;Dbxref=GeneID:102640913,GenBank:XM_006541344.5,MGI:MGI:5596023;gbkey=mRNA;gene=Gm36864;product=predicted gene%2C 36864%2C transcript variant X4;transcript_id=XM_006541344.5;extra_copy_number=0
CM058247.1	Liftoff	exon	43315114	43315351	.	+	.	ID=exon-XM_006541344.5-5;Parent=rna-XM_006541344.5;Dbxref=GeneID:102640913,GenBank:XM_006541344.5,MGI:MGI:5596023;gbkey=mRNA;gene=Gm36864;product=predicted gene%2C 36864%2C transcript variant X4;transcript_id=XM_006541344.5;extra_copy_number=0
CM058247.1	Liftoff	CDS	43308519	43309246	.	+	.	ID=cds-XP_006541407.1;Parent=rna-XM_006541344.5;Dbxref=GeneID:102640913,GenBank:XP_006541407.1,MGI:MGI:5596023;Name=XP_006541407.1;gbkey=CDS;gene=Gm36864;product=uncharacterized protein LOC102640913 isoform X4;protein_id=XP_006541407.1;extra_copy_number=0
CM058247.1	Liftoff	CDS	43309568	43309854	.	+	.	ID=cds-XP_006541407.1;Parent=rna-XM_006541344.5;Dbxref=GeneID:102640913,GenBank:XP_006541407.1,MGI:MGI:5596023;Name=XP_006541407.1;gbkey=CDS;gene=Gm36864;product=uncharacterized protein LOC102640913 isoform X4;protein_id=XP_006541407.1;extra_copy_number=0
CM058247.1	Liftoff	CDS	43310921	43311067	.	+	.	ID=cds-XP_006541407.1;Parent=rna-XM_006541344.5;Dbxref=GeneID:102640913,GenBank:XP_006541407.1,MGI:MGI:5596023;Name=XP_006541407.1;gbkey=CDS;gene=Gm36864;product=uncharacterized protein LOC102640913 isoform X4;protein_id=XP_006541407.1;extra_copy_number=0
CM058247.1	Liftoff	CDS	43314719	43314850	.	+	.	ID=cds-XP_006541407.1;Parent=rna-XM_006541344.5;Dbxref=GeneID:102640913,GenBank:XP_006541407.1,MGI:MGI:5596023;Name=XP_006541407.1;gbkey=CDS;gene=Gm36864;product=uncharacterized protein LOC102640913 isoform X4;protein_id=XP_006541407.1;extra_copy_number=0
CM058247.1	Liftoff	CDS	43315114	43315181	.	+	.	ID=cds-XP_006541407.1;Parent=rna-XM_006541344.5;Dbxref=GeneID:102640913,GenBank:XP_006541407.1,MGI:MGI:5596023;Name=XP_006541407.1;gbkey=CDS;gene=Gm36864;product=uncharacterized protein LOC102640913 isoform X4;protein_id=XP_006541407.1;extra_copy_number=0
CM058247.1	Liftoff	mRNA	43308009	43313456	.	+	.	ID=rna-XM_006541346.5;Parent=gene-Gm36864;Dbxref=GeneID:102640913,GenBank:XM_006541346.5,MGI:MGI:5596023;Name=XM_006541346.5;gbkey=mRNA;gene=Gm36864;model_evidence=Supporting evidence includes similarity to: 100%25 coverage of the annotated genomic feature by RNAseq alignments%2C including 1 sample with support for all annotated introns;product=predicted gene%2C 36864%2C transcript variant X6;transcript_id=XM_006541346.5;matches_ref_protein=True;valid_ORF=True;extra_copy_number=0
CM058247.1	Liftoff	exon	43308009	43309246	.	+	.	ID=exon-XM_006541346.5-1;Parent=rna-XM_006541346.5;Dbxref=GeneID:102640913,GenBank:XM_006541346.5,MGI:MGI:5596023;gbkey=mRNA;gene=Gm36864;product=predicted gene%2C 36864%2C transcript variant X6;transcript_id=XM_006541346.5;extra_copy_number=0
CM058247.1	Liftoff	exon	43309568	43309854	.	+	.	ID=exon-XM_006541346.5-2;Parent=rna-XM_006541346.5;Dbxref=GeneID:102640913,GenBank:XM_006541346.5,MGI:MGI:5596023;gbkey=mRNA;gene=Gm36864;product=predicted gene%2C 36864%2C transcript variant X6;transcript_id=XM_006541346.5;extra_copy_number=0
CM058247.1	Liftoff	exon	43310921	43311067	.	+	.	ID=exon-XM_006541346.5-3;Parent=rna-XM_006541346.5;Dbxref=GeneID:102640913,GenBank:XM_006541346.5,MGI:MGI:5596023;gbkey=mRNA;gene=Gm36864;product=predicted gene%2C 36864%2C transcript variant X6;transcript_id=XM_006541346.5;extra_copy_number=0
CM058247.1	Liftoff	exon	43313395	43313456	.	+	.	ID=exon-XM_006541346.5-4;Parent=rna-XM_006541346.5;Dbxref=GeneID:102640913,GenBank:XM_006541346.5,MGI:MGI:5596023;gbkey=mRNA;gene=Gm36864;product=predicted gene%2C 36864%2C transcript variant X6;transcript_id=XM_006541346.5;extra_copy_number=0
CM058247.1	Liftoff	CDS	43308519	43309246	.	+	.	ID=cds-XP_006541409.1;Parent=rna-XM_006541346.5;Dbxref=GeneID:102640913,GenBank:XP_006541409.1,MGI:MGI:5596023;Name=XP_006541409.1;gbkey=CDS;gene=Gm36864;product=uncharacterized protein LOC102640913 isoform X6;protein_id=XP_006541409.1;extra_copy_number=0
CM058247.1	Liftoff	CDS	43309568	43309854	.	+	.	ID=cds-XP_006541409.1;Parent=rna-XM_006541346.5;Dbxref=GeneID:102640913,GenBank:XP_006541409.1,MGI:MGI:5596023;Name=XP_006541409.1;gbkey=CDS;gene=Gm36864;product=uncharacterized protein LOC102640913 isoform X6;protein_id=XP_006541409.1;extra_copy_number=0
CM058247.1	Liftoff	CDS	43310921	43311067	.	+	.	ID=cds-XP_006541409.1;Parent=rna-XM_006541346.5;Dbxref=GeneID:102640913,GenBank:XP_006541409.1,MGI:MGI:5596023;Name=XP_006541409.1;gbkey=CDS;gene=Gm36864;product=uncharacterized protein LOC102640913 isoform X6;protein_id=XP_006541409.1;extra_copy_number=0
CM058247.1	Liftoff	CDS	43313395	43313429	.	+	.	ID=cds-XP_006541409.1;Parent=rna-XM_006541346.5;Dbxref=GeneID:102640913,GenBank:XP_006541409.1,MGI:MGI:5596023;Name=XP_006541409.1;gbkey=CDS;gene=Gm36864;product=uncharacterized protein LOC102640913 isoform X6;protein_id=XP_006541409.1;extra_copy_number=0
CM058247.1	Liftoff	mRNA	43308010	43315350	.	+	.	ID=rna-XM_006541345.5;Parent=gene-Gm36864;Dbxref=GeneID:102640913,GenBank:XM_006541345.5,MGI:MGI:5596023;Name=XM_006541345.5;gbkey=mRNA;gene=Gm36864;model_evidence=Supporting evidence includes similarity to: 100%25 coverage of the annotated genomic feature by RNAseq alignments%2C including 1 sample with support for all annotated introns;product=predicted gene%2C 36864%2C transcript variant X5;transcript_id=XM_006541345.5;matches_ref_protein=True;valid_ORF=True;extra_copy_number=0
CM058247.1	Liftoff	exon	43308010	43309246	.	+	.	ID=exon-XM_006541345.5-1;Parent=rna-XM_006541345.5;Dbxref=GeneID:102640913,GenBank:XM_006541345.5,MGI:MGI:5596023;gbkey=mRNA;gene=Gm36864;product=predicted gene%2C 36864%2C transcript variant X5;transcript_id=XM_006541345.5;extra_copy_number=0
CM058247.1	Liftoff	exon	43309568	43309854	.	+	.	ID=exon-XM_006541345.5-2;Parent=rna-XM_006541345.5;Dbxref=GeneID:102640913,GenBank:XM_006541345.5,MGI:MGI:5596023;gbkey=mRNA;gene=Gm36864;product=predicted gene%2C 36864%2C transcript variant X5;transcript_id=XM_006541345.5;extra_copy_number=0
CM058247.1	Liftoff	exon	43310921	43311067	.	+	.	ID=exon-XM_006541345.5-3;Parent=rna-XM_006541345.5;Dbxref=GeneID:102640913,GenBank:XM_006541345.5,MGI:MGI:5596023;gbkey=mRNA;gene=Gm36864;product=predicted gene%2C 36864%2C transcript variant X5;transcript_id=XM_006541345.5;extra_copy_number=0
CM058247.1	Liftoff	exon	43315114	43315350	.	+	.	ID=exon-XM_006541345.5-4;Parent=rna-XM_006541345.5;Dbxref=GeneID:102640913,GenBank:XM_006541345.5,MGI:MGI:5596023;gbkey=mRNA;gene=Gm36864;product=predicted gene%2C 36864%2C transcript variant X5;transcript_id=XM_006541345.5;extra_copy_number=0
CM058247.1	Liftoff	CDS	43308519	43309246	.	+	.	ID=cds-XP_006541408.1;Parent=rna-XM_006541345.5;Dbxref=GeneID:102640913,GenBank:XP_006541408.1,MGI:MGI:5596023;Name=XP_006541408.1;gbkey=CDS;gene=Gm36864;product=uncharacterized protein LOC102640913 isoform X5;protein_id=XP_006541408.1;extra_copy_number=0
CM058247.1	Liftoff	CDS	43309568	43309854	.	+	.	ID=cds-XP_006541408.1;Parent=rna-XM_006541345.5;Dbxref=GeneID:102640913,GenBank:XP_006541408.1,MGI:MGI:5596023;Name=XP_006541408.1;gbkey=CDS;gene=Gm36864;product=uncharacterized protein LOC102640913 isoform X5;protein_id=XP_006541408.1;extra_copy_number=0
CM058247.1	Liftoff	CDS	43310921	43311067	.	+	.	ID=cds-XP_006541408.1;Parent=rna-XM_006541345.5;Dbxref=GeneID:102640913,GenBank:XP_006541408.1,MGI:MGI:5596023;Name=XP_006541408.1;gbkey=CDS;gene=Gm36864;product=uncharacterized protein LOC102640913 isoform X5;protein_id=XP_006541408.1;extra_copy_number=0
CM058247.1	Liftoff	CDS	43315114	43315181	.	+	.	ID=cds-XP_006541408.1;Parent=rna-XM_006541345.5;Dbxref=GeneID:102640913,GenBank:XP_006541408.1,MGI:MGI:5596023;Name=XP_006541408.1;gbkey=CDS;gene=Gm36864;product=uncharacterized protein LOC102640913 isoform X5;protein_id=XP_006541408.1;extra_copy_number=0
CM058247.1	Liftoff	mRNA	43308342	43315361	.	+	.	ID=rna-NM_001378657.1;Parent=gene-Gm36864;Dbxref=GeneID:102640913,GenBank:NM_001378657.1,MGI:MGI:5596023;Name=NM_001378657.1;gbkey=mRNA;gene=Gm36864;product=predicted gene%2C 36864%2C transcript variant 1;tag=RefSeq Select;transcript_id=NM_001378657.1;matches_ref_protein=True;valid_ORF=True;extra_copy_number=0
CM058247.1	Liftoff	exon	43308342	43309246	.	+	.	ID=exon-NM_001378657.1-1;Parent=rna-NM_001378657.1;Dbxref=GeneID:102640913,GenBank:NM_001378657.1,MGI:MGI:5596023;gbkey=mRNA;gene=Gm36864;product=predicted gene%2C 36864%2C transcript variant 1;tag=RefSeq Select;transcript_id=NM_001378657.1;extra_copy_number=0
CM058247.1	Liftoff	exon	43309586	43309854	.	+	.	ID=exon-NM_001378657.1-2;Parent=rna-NM_001378657.1;Dbxref=GeneID:102640913,GenBank:NM_001378657.1,MGI:MGI:5596023;gbkey=mRNA;gene=Gm36864;product=predicted gene%2C 36864%2C transcript variant 1;tag=RefSeq Select;transcript_id=NM_001378657.1;extra_copy_number=0
CM058247.1	Liftoff	exon	43310921	43311067	.	+	.	ID=exon-NM_001378657.1-3;Parent=rna-NM_001378657.1;Dbxref=GeneID:102640913,GenBank:NM_001378657.1,MGI:MGI:5596023;gbkey=mRNA;gene=Gm36864;product=predicted gene%2C 36864%2C transcript variant 1;tag=RefSeq Select;transcript_id=NM_001378657.1;extra_copy_number=0
CM058247.1	Liftoff	exon	43314719	43314850	.	+	.	ID=exon-NM_001378657.1-4;Parent=rna-NM_001378657.1;Dbxref=GeneID:102640913,GenBank:NM_001378657.1,MGI:MGI:5596023;gbkey=mRNA;gene=Gm36864;product=predicted gene%2C 36864%2C transcript variant 1;tag=RefSeq Select;transcript_id=NM_001378657.1;extra_copy_number=0
CM058247.1	Liftoff	exon	43315114	43315361	.	+	.	ID=exon-NM_001378657.1-5;Parent=rna-NM_001378657.1;Dbxref=GeneID:102640913,GenBank:NM_001378657.1,MGI:MGI:5596023;gbkey=mRNA;gene=Gm36864;product=predicted gene%2C 36864%2C transcript variant 1;tag=RefSeq Select;transcript_id=NM_001378657.1;extra_copy_number=0
CM058247.1	Liftoff	CDS	43308519	43309246	.	+	.	ID=cds-NP_001365586.1;Parent=rna-NM_001378657.1;Dbxref=GeneID:102640913,GenBank:NP_001365586.1,MGI:MGI:5596023;Name=NP_001365586.1;Note=isoform 1 is encoded by transcript variant 1;gbkey=CDS;gene=Gm36864;product=uncharacterized protein LOC102640913 isoform 1;protein_id=NP_001365586.1;tag=RefSeq Select;extra_copy_number=0
CM058247.1	Liftoff	CDS	43309586	43309854	.	+	.	ID=cds-NP_001365586.1;Parent=rna-NM_001378657.1;Dbxref=GeneID:102640913,GenBank:NP_001365586.1,MGI:MGI:5596023;Name=NP_001365586.1;Note=isoform 1 is encoded by transcript variant 1;gbkey=CDS;gene=Gm36864;product=uncharacterized protein LOC102640913 isoform 1;protein_id=NP_001365586.1;tag=RefSeq Select;extra_copy_number=0
CM058247.1	Liftoff	CDS	43310921	43311067	.	+	.	ID=cds-NP_001365586.1;Parent=rna-NM_001378657.1;Dbxref=GeneID:102640913,GenBank:NP_001365586.1,MGI:MGI:5596023;Name=NP_001365586.1;Note=isoform 1 is encoded by transcript variant 1;gbkey=CDS;gene=Gm36864;product=uncharacterized protein LOC102640913 isoform 1;protein_id=NP_001365586.1;tag=RefSeq Select;extra_copy_number=0
CM058247.1	Liftoff	CDS	43314719	43314850	.	+	.	ID=cds-NP_001365586.1;Parent=rna-NM_001378657.1;Dbxref=GeneID:102640913,GenBank:NP_001365586.1,MGI:MGI:5596023;Name=NP_001365586.1;Note=isoform 1 is encoded by transcript variant 1;gbkey=CDS;gene=Gm36864;product=uncharacterized protein LOC102640913 isoform 1;protein_id=NP_001365586.1;tag=RefSeq Select;extra_copy_number=0
CM058247.1	Liftoff	CDS	43315114	43315181	.	+	.	ID=cds-NP_001365586.1;Parent=rna-NM_001378657.1;Dbxref=GeneID:102640913,GenBank:NP_001365586.1,MGI:MGI:5596023;Name=NP_001365586.1;Note=isoform 1 is encoded by transcript variant 1;gbkey=CDS;gene=Gm36864;product=uncharacterized protein LOC102640913 isoform 1;protein_id=NP_001365586.1;tag=RefSeq Select;extra_copy_number=0
CM058247.1	Liftoff	mRNA	43308342	43315361	.	+	.	ID=rna-NM_001378658.1;Parent=gene-Gm36864;Dbxref=GeneID:102640913,GenBank:NM_001378658.1,MGI:MGI:5596023;Name=NM_001378658.1;gbkey=mRNA;gene=Gm36864;product=predicted gene%2C 36864%2C transcript variant 2;transcript_id=NM_001378658.1;matches_ref_protein=True;valid_ORF=True;extra_copy_number=0
CM058247.1	Liftoff	exon	43308342	43309246	.	+	.	ID=exon-NM_001378658.1-1;Parent=rna-NM_001378658.1;Dbxref=GeneID:102640913,GenBank:NM_001378658.1,MGI:MGI:5596023;gbkey=mRNA;gene=Gm36864;product=predicted gene%2C 36864%2C transcript variant 2;transcript_id=NM_001378658.1;extra_copy_number=0
CM058247.1	Liftoff	exon	43309586	43309854	.	+	.	ID=exon-NM_001378658.1-2;Parent=rna-NM_001378658.1;Dbxref=GeneID:102640913,GenBank:NM_001378658.1,MGI:MGI:5596023;gbkey=mRNA;gene=Gm36864;product=predicted gene%2C 36864%2C transcript variant 2;transcript_id=NM_001378658.1;extra_copy_number=0
CM058247.1	Liftoff	exon	43310921	43311067	.	+	.	ID=exon-NM_001378658.1-3;Parent=rna-NM_001378658.1;Dbxref=GeneID:102640913,GenBank:NM_001378658.1,MGI:MGI:5596023;gbkey=mRNA;gene=Gm36864;product=predicted gene%2C 36864%2C transcript variant 2;transcript_id=NM_001378658.1;extra_copy_number=0
CM058247.1	Liftoff	exon	43315114	43315361	.	+	.	ID=exon-NM_001378658.1-4;Parent=rna-NM_001378658.1;Dbxref=GeneID:102640913,GenBank:NM_001378658.1,MGI:MGI:5596023;gbkey=mRNA;gene=Gm36864;product=predicted gene%2C 36864%2C transcript variant 2;transcript_id=NM_001378658.1;extra_copy_number=0
CM058247.1	Liftoff	CDS	43308519	43309246	.	+	.	ID=cds-NP_001365587.1;Parent=rna-NM_001378658.1;Dbxref=GeneID:102640913,GenBank:NP_001365587.1,MGI:MGI:5596023;Name=NP_001365587.1;Note=isoform 2 is encoded by transcript variant 2;gbkey=CDS;gene=Gm36864;product=uncharacterized protein LOC102640913 isoform 2;protein_id=NP_001365587.1;extra_copy_number=0
CM058247.1	Liftoff	CDS	43309586	43309854	.	+	.	ID=cds-NP_001365587.1;Parent=rna-NM_001378658.1;Dbxref=GeneID:102640913,GenBank:NP_001365587.1,MGI:MGI:5596023;Name=NP_001365587.1;Note=isoform 2 is encoded by transcript variant 2;gbkey=CDS;gene=Gm36864;product=uncharacterized protein LOC102640913 isoform 2;protein_id=NP_001365587.1;extra_copy_number=0
CM058247.1	Liftoff	CDS	43310921	43311067	.	+	.	ID=cds-NP_001365587.1;Parent=rna-NM_001378658.1;Dbxref=GeneID:102640913,GenBank:NP_001365587.1,MGI:MGI:5596023;Name=NP_001365587.1;Note=isoform 2 is encoded by transcript variant 2;gbkey=CDS;gene=Gm36864;product=uncharacterized protein LOC102640913 isoform 2;protein_id=NP_001365587.1;extra_copy_number=0
CM058247.1	Liftoff	CDS	43315114	43315181	.	+	.	ID=cds-NP_001365587.1;Parent=rna-NM_001378658.1;Dbxref=GeneID:102640913,GenBank:NP_001365587.1,MGI:MGI:5596023;Name=NP_001365587.1;Note=isoform 2 is encoded by transcript variant 2;gbkey=CDS;gene=Gm36864;product=uncharacterized protein LOC102640913 isoform 2;protein_id=NP_001365587.1;extra_copy_number=0
CM058247.1	Liftoff	mRNA	43308342	43315361	.	+	.	ID=rna-NM_001378659.1;Parent=gene-Gm36864;Dbxref=GeneID:102640913,GenBank:NM_001378659.1,MGI:MGI:5596023;Name=NM_001378659.1;gbkey=mRNA;gene=Gm36864;product=predicted gene%2C 36864%2C transcript variant 3;transcript_id=NM_001378659.1;matches_ref_protein=True;valid_ORF=True;extra_copy_number=0
CM058247.1	Liftoff	exon	43308342	43308773	.	+	.	ID=exon-NM_001378659.1-1;Parent=rna-NM_001378659.1;Dbxref=GeneID:102640913,GenBank:NM_001378659.1,MGI:MGI:5596023;gbkey=mRNA;gene=Gm36864;product=predicted gene%2C 36864%2C transcript variant 3;transcript_id=NM_001378659.1;extra_copy_number=0
CM058247.1	Liftoff	exon	43309586	43309854	.	+	.	ID=exon-NM_001378659.1-2;Parent=rna-NM_001378659.1;Dbxref=GeneID:102640913,GenBank:NM_001378659.1,MGI:MGI:5596023;gbkey=mRNA;gene=Gm36864;product=predicted gene%2C 36864%2C transcript variant 3;transcript_id=NM_001378659.1;extra_copy_number=0
CM058247.1	Liftoff	exon	43310921	43311067	.	+	.	ID=exon-NM_001378659.1-3;Parent=rna-NM_001378659.1;Dbxref=GeneID:102640913,GenBank:NM_001378659.1,MGI:MGI:5596023;gbkey=mRNA;gene=Gm36864;product=predicted gene%2C 36864%2C transcript variant 3;transcript_id=NM_001378659.1;extra_copy_number=0
CM058247.1	Liftoff	exon	43314719	43314850	.	+	.	ID=exon-NM_001378659.1-4;Parent=rna-NM_001378659.1;Dbxref=GeneID:102640913,GenBank:NM_001378659.1,MGI:MGI:5596023;gbkey=mRNA;gene=Gm36864;product=predicted gene%2C 36864%2C transcript variant 3;transcript_id=NM_001378659.1;extra_copy_number=0
CM058247.1	Liftoff	exon	43315114	43315361	.	+	.	ID=exon-NM_001378659.1-5;Parent=rna-NM_001378659.1;Dbxref=GeneID:102640913,GenBank:NM_001378659.1,MGI:MGI:5596023;gbkey=mRNA;gene=Gm36864;product=predicted gene%2C 36864%2C transcript variant 3;transcript_id=NM_001378659.1;extra_copy_number=0
CM058247.1	Liftoff	CDS	43308691	43308773	.	+	.	ID=cds-NP_001365588.1;Parent=rna-NM_001378659.1;Dbxref=GeneID:102640913,GenBank:NP_001365588.1,MGI:MGI:5596023;Name=NP_001365588.1;Note=isoform 3 is encoded by transcript variant 3;gbkey=CDS;gene=Gm36864;product=uncharacterized protein LOC102640913 isoform 3;protein_id=NP_001365588.1;extra_copy_number=0
CM058247.1	Liftoff	CDS	43309586	43309854	.	+	.	ID=cds-NP_001365588.1;Parent=rna-NM_001378659.1;Dbxref=GeneID:102640913,GenBank:NP_001365588.1,MGI:MGI:5596023;Name=NP_001365588.1;Note=isoform 3 is encoded by transcript variant 3;gbkey=CDS;gene=Gm36864;product=uncharacterized protein LOC102640913 isoform 3;protein_id=NP_001365588.1;extra_copy_number=0
CM058247.1	Liftoff	CDS	43310921	43311067	.	+	.	ID=cds-NP_001365588.1;Parent=rna-NM_001378659.1;Dbxref=GeneID:102640913,GenBank:NP_001365588.1,MGI:MGI:5596023;Name=NP_001365588.1;Note=isoform 3 is encoded by transcript variant 3;gbkey=CDS;gene=Gm36864;product=uncharacterized protein LOC102640913 isoform 3;protein_id=NP_001365588.1;extra_copy_number=0
CM058247.1	Liftoff	CDS	43314719	43314850	.	+	.	ID=cds-NP_001365588.1;Parent=rna-NM_001378659.1;Dbxref=GeneID:102640913,GenBank:NP_001365588.1,MGI:MGI:5596023;Name=NP_001365588.1;Note=isoform 3 is encoded by transcript variant 3;gbkey=CDS;gene=Gm36864;product=uncharacterized protein LOC102640913 isoform 3;protein_id=NP_001365588.1;extra_copy_number=0
CM058247.1	Liftoff	CDS	43315114	43315181	.	+	.	ID=cds-NP_001365588.1;Parent=rna-NM_001378659.1;Dbxref=GeneID:102640913,GenBank:NP_001365588.1,MGI:MGI:5596023;Name=NP_001365588.1;Note=isoform 3 is encoded by transcript variant 3;gbkey=CDS;gene=Gm36864;product=uncharacterized protein LOC102640913 isoform 3;protein_id=NP_001365588.1;extra_copy_number=0
CM058247.1	Liftoff	mRNA	43308624	43312852	.	+	.	ID=rna-XM_006541347.5;Parent=gene-Gm36864;Dbxref=GeneID:102640913,GenBank:XM_006541347.5,MGI:MGI:5596023;Name=XM_006541347.5;gbkey=mRNA;gene=Gm36864;model_evidence=Supporting evidence includes similarity to: 1 long SRA read%2C and 100%25 coverage of the annotated genomic feature by RNAseq alignments%2C including 1 sample with support for all annotated introns;product=predicted gene%2C 36864%2C transcript variant X7;transcript_id=XM_006541347.5;matches_ref_protein=True;valid_ORF=True;extra_copy_number=0
CM058247.1	Liftoff	exon	43308624	43308773	.	+	.	ID=exon-XM_006541347.5-1;Parent=rna-XM_006541347.5;Dbxref=GeneID:102640913,GenBank:XM_006541347.5,MGI:MGI:5596023;gbkey=mRNA;gene=Gm36864;product=predicted gene%2C 36864%2C transcript variant X7;transcript_id=XM_006541347.5;extra_copy_number=0
CM058247.1	Liftoff	exon	43309586	43309854	.	+	.	ID=exon-XM_006541347.5-2;Parent=rna-XM_006541347.5;Dbxref=GeneID:102640913,GenBank:XM_006541347.5,MGI:MGI:5596023;gbkey=mRNA;gene=Gm36864;product=predicted gene%2C 36864%2C transcript variant X7;transcript_id=XM_006541347.5;extra_copy_number=0
CM058247.1	Liftoff	exon	43310921	43312852	.	+	.	ID=exon-XM_006541347.5-3;Parent=rna-XM_006541347.5;Dbxref=GeneID:102640913,GenBank:XM_006541347.5,MGI:MGI:5596023;gbkey=mRNA;gene=Gm36864;product=predicted gene%2C 36864%2C transcript variant X7;transcript_id=XM_006541347.5;extra_copy_number=0
CM058247.1	Liftoff	CDS	43308691	43308773	.	+	.	ID=cds-XP_006541410.1;Parent=rna-XM_006541347.5;Dbxref=GeneID:102640913,GenBank:XP_006541410.1,MGI:MGI:5596023;Name=XP_006541410.1;gbkey=CDS;gene=Gm36864;product=uncharacterized protein LOC102640913 isoform X7;protein_id=XP_006541410.1;extra_copy_number=0
CM058247.1	Liftoff	CDS	43309586	43309854	.	+	.	ID=cds-XP_006541410.1;Parent=rna-XM_006541347.5;Dbxref=GeneID:102640913,GenBank:XP_006541410.1,MGI:MGI:5596023;Name=XP_006541410.1;gbkey=CDS;gene=Gm36864;product=uncharacterized protein LOC102640913 isoform X7;protein_id=XP_006541410.1;extra_copy_number=0
CM058247.1	Liftoff	CDS	43310921	43311411	.	+	.	ID=cds-XP_006541410.1;Parent=rna-XM_006541347.5;Dbxref=GeneID:102640913,GenBank:XP_006541410.1,MGI:MGI:5596023;Name=XP_006541410.1;gbkey=CDS;gene=Gm36864;product=uncharacterized protein LOC102640913 isoform X7;protein_id=XP_006541410.1;extra_copy_number=0
CM058247.1	Liftoff	transcript	43308342	43315361	.	+	.	ID=rna-NR_165830.1;Parent=gene-Gm36864;Dbxref=GeneID:102640913,GenBank:NR_165830.1,MGI:MGI:5596023;Name=NR_165830.1;gbkey=misc_RNA;gene=Gm36864;product=predicted gene%2C 36864%2C transcript variant 4;transcript_id=NR_165830.1;extra_copy_number=0
CM058247.1	Liftoff	exon	43308342	43309246	.	+	.	ID=exon-NR_165830.1-1;Parent=rna-NR_165830.1;Dbxref=GeneID:102640913,GenBank:NR_165830.1,MGI:MGI:5596023;gbkey=misc_RNA;gene=Gm36864;product=predicted gene%2C 36864%2C transcript variant 4;transcript_id=NR_165830.1;extra_copy_number=0
CM058247.1	Liftoff	exon	43310921	43311067	.	+	.	ID=exon-NR_165830.1-2;Parent=rna-NR_165830.1;Dbxref=GeneID:102640913,GenBank:NR_165830.1,MGI:MGI:5596023;gbkey=misc_RNA;gene=Gm36864;product=predicted gene%2C 36864%2C transcript variant 4;transcript_id=NR_165830.1;extra_copy_number=0
CM058247.1	Liftoff	exon	43315114	43315361	.	+	.	ID=exon-NR_165830.1-3;Parent=rna-NR_165830.1;Dbxref=GeneID:102640913,GenBank:NR_165830.1,MGI:MGI:5596023;gbkey=misc_RNA;gene=Gm36864;product=predicted gene%2C 36864%2C transcript variant 4;transcript_id=NR_165830.1;extra_copy_number=0
CM058247.1	Liftoff	gene	43318886	43324494	.	+	.	ID=gene-2410002F23Rik;Dbxref=GeneID:668661,MGI:MGI:1914226;Name=2410002F23Rik;description=RIKEN cDNA 2410002F23 gene;gbkey=Gene;gene=2410002F23Rik;gene_biotype=protein_coding;coverage=1.0;sequence_ID=1.0;valid_ORFs=15;extra_copy_number=0;copy_num_ID=gene-2410002F23Rik_0
CM058247.1	Liftoff	mRNA	43318886	43324492	.	+	.	ID=rna-XM_006541097.4;Parent=gene-2410002F23Rik;Dbxref=GeneID:668661,GenBank:XM_006541097.4,MGI:MGI:1914226;Name=XM_006541097.4;gbkey=mRNA;gene=2410002F23Rik;model_evidence=Supporting evidence includes similarity to: 3 mRNAs%2C 19 ESTs%2C 3 Proteins%2C 1535 long SRA reads%2C and 100%25 coverage of the annotated genomic feature by RNAseq alignments%2C including 53 samples with support for all annotated introns;product=RIKEN cDNA 2410002F23 gene%2C transcript variant X10;transcript_id=XM_006541097.4;matches_ref_protein=True;valid_ORF=True;extra_copy_number=0
CM058247.1	Liftoff	exon	43318886	43318983	.	+	.	ID=exon-XM_006541097.4-1;Parent=rna-XM_006541097.4;Dbxref=GeneID:668661,GenBank:XM_006541097.4,MGI:MGI:1914226;gbkey=mRNA;gene=2410002F23Rik;product=RIKEN cDNA 2410002F23 gene%2C transcript variant X10;transcript_id=XM_006541097.4;extra_copy_number=0
CM058247.1	Liftoff	exon	43320427	43320470	.	+	.	ID=exon-XM_006541097.4-2;Parent=rna-XM_006541097.4;Dbxref=GeneID:668661,GenBank:XM_006541097.4,MGI:MGI:1914226;gbkey=mRNA;gene=2410002F23Rik;product=RIKEN cDNA 2410002F23 gene%2C transcript variant X10;transcript_id=XM_006541097.4;extra_copy_number=0
CM058247.1	Liftoff	exon	43321717	43321774	.	+	.	ID=exon-XM_006541097.4-3;Parent=rna-XM_006541097.4;Dbxref=GeneID:668661,GenBank:XM_006541097.4,MGI:MGI:1914226;gbkey=mRNA;gene=2410002F23Rik;product=RIKEN cDNA 2410002F23 gene%2C transcript variant X10;transcript_id=XM_006541097.4;extra_copy_number=0
CM058247.1	Liftoff	exon	43322196	43322234	.	+	.	ID=exon-XM_006541097.4-4;Parent=rna-XM_006541097.4;Dbxref=GeneID:668661,GenBank:XM_006541097.4,MGI:MGI:1914226;gbkey=mRNA;gene=2410002F23Rik;product=RIKEN cDNA 2410002F23 gene%2C transcript variant X10;transcript_id=XM_006541097.4;extra_copy_number=0
CM058247.1	Liftoff	exon	43322484	43322515	.	+	.	ID=exon-XM_006541097.4-5;Parent=rna-XM_006541097.4;Dbxref=GeneID:668661,GenBank:XM_006541097.4,MGI:MGI:1914226;gbkey=mRNA;gene=2410002F23Rik;product=RIKEN cDNA 2410002F23 gene%2C transcript variant X10;transcript_id=XM_006541097.4;extra_copy_number=0
CM058247.1	Liftoff	exon	43322788	43324492	.	+	.	ID=exon-XM_006541097.4-6;Parent=rna-XM_006541097.4;Dbxref=GeneID:668661,GenBank:XM_006541097.4,MGI:MGI:1914226;gbkey=mRNA;gene=2410002F23Rik;product=RIKEN cDNA 2410002F23 gene%2C transcript variant X10;transcript_id=XM_006541097.4;extra_copy_number=0
CM058247.1	Liftoff	CDS	43322848	43323702	.	+	.	ID=cds-XP_006541160.1;Parent=rna-XM_006541097.4;Dbxref=GeneID:668661,GenBank:XP_006541160.1,MGI:MGI:1914226;Name=XP_006541160.1;gbkey=CDS;gene=2410002F23Rik;product=uncharacterized protein C19orf48 homolog isoform X1;protein_id=XP_006541160.1;extra_copy_number=0
CM058247.1	Liftoff	mRNA	43318895	43324492	.	+	.	ID=rna-XM_030242906.2;Parent=gene-2410002F23Rik;Dbxref=GeneID:668661,GenBank:XM_030242906.2,MGI:MGI:1914226;Name=XM_030242906.2;gbkey=mRNA;gene=2410002F23Rik;model_evidence=Supporting evidence includes similarity to: 3 mRNAs%2C 19 ESTs%2C 3 Proteins%2C 1449 long SRA reads%2C and 100%25 coverage of the annotated genomic feature by RNAseq alignments%2C including 47 samples with support for all annotated introns;product=RIKEN cDNA 2410002F23 gene%2C transcript variant X7;transcript_id=XM_030242906.2;matches_ref_protein=True;valid_ORF=True;extra_copy_number=0
CM058247.1	Liftoff	exon	43318895	43318983	.	+	.	ID=exon-XM_030242906.2-1;Parent=rna-XM_030242906.2;Dbxref=GeneID:668661,GenBank:XM_030242906.2,MGI:MGI:1914226;gbkey=mRNA;gene=2410002F23Rik;product=RIKEN cDNA 2410002F23 gene%2C transcript variant X7;transcript_id=XM_030242906.2;extra_copy_number=0
CM058247.1	Liftoff	exon	43319426	43319591	.	+	.	ID=exon-XM_030242906.2-2;Parent=rna-XM_030242906.2;Dbxref=GeneID:668661,GenBank:XM_030242906.2,MGI:MGI:1914226;gbkey=mRNA;gene=2410002F23Rik;product=RIKEN cDNA 2410002F23 gene%2C transcript variant X7;transcript_id=XM_030242906.2;extra_copy_number=0
CM058247.1	Liftoff	exon	43320427	43320470	.	+	.	ID=exon-XM_030242906.2-3;Parent=rna-XM_030242906.2;Dbxref=GeneID:668661,GenBank:XM_030242906.2,MGI:MGI:1914226;gbkey=mRNA;gene=2410002F23Rik;product=RIKEN cDNA 2410002F23 gene%2C transcript variant X7;transcript_id=XM_030242906.2;extra_copy_number=0
CM058247.1	Liftoff	exon	43321717	43321774	.	+	.	ID=exon-XM_030242906.2-4;Parent=rna-XM_030242906.2;Dbxref=GeneID:668661,GenBank:XM_030242906.2,MGI:MGI:1914226;gbkey=mRNA;gene=2410002F23Rik;product=RIKEN cDNA 2410002F23 gene%2C transcript variant X7;transcript_id=XM_030242906.2;extra_copy_number=0
CM058247.1	Liftoff	exon	43322196	43322234	.	+	.	ID=exon-XM_030242906.2-5;Parent=rna-XM_030242906.2;Dbxref=GeneID:668661,GenBank:XM_030242906.2,MGI:MGI:1914226;gbkey=mRNA;gene=2410002F23Rik;product=RIKEN cDNA 2410002F23 gene%2C transcript variant X7;transcript_id=XM_030242906.2;extra_copy_number=0
CM058247.1	Liftoff	exon	43322484	43322515	.	+	.	ID=exon-XM_030242906.2-6;Parent=rna-XM_030242906.2;Dbxref=GeneID:668661,GenBank:XM_030242906.2,MGI:MGI:1914226;gbkey=mRNA;gene=2410002F23Rik;product=RIKEN cDNA 2410002F23 gene%2C transcript variant X7;transcript_id=XM_030242906.2;extra_copy_number=0
CM058247.1	Liftoff	exon	43322788	43324492	.	+	.	ID=exon-XM_030242906.2-7;Parent=rna-XM_030242906.2;Dbxref=GeneID:668661,GenBank:XM_030242906.2,MGI:MGI:1914226;gbkey=mRNA;gene=2410002F23Rik;product=RIKEN cDNA 2410002F23 gene%2C transcript variant X7;transcript_id=XM_030242906.2;extra_copy_number=0
CM058247.1	Liftoff	CDS	43322848	43323702	.	+	.	ID=cds-XP_030098766.1;Parent=rna-XM_030242906.2;Dbxref=GeneID:668661,GenBank:XP_030098766.1,MGI:MGI:1914226;Name=XP_030098766.1;gbkey=CDS;gene=2410002F23Rik;product=uncharacterized protein C19orf48 homolog isoform X1;protein_id=XP_030098766.1;extra_copy_number=0
CM058247.1	Liftoff	mRNA	43318895	43324492	.	+	.	ID=rna-XM_036153367.1;Parent=gene-2410002F23Rik;Dbxref=GeneID:668661,GenBank:XM_036153367.1,MGI:MGI:1914226;Name=XM_036153367.1;gbkey=mRNA;gene=2410002F23Rik;model_evidence=Supporting evidence includes similarity to: 3 mRNAs%2C 20 ESTs%2C 3 Proteins%2C 1427 long SRA reads%2C and 100%25 coverage of the annotated genomic feature by RNAseq alignments%2C including 43 samples with support for all annotated introns;product=RIKEN cDNA 2410002F23 gene%2C transcript variant X8;transcript_id=XM_036153367.1;matches_ref_protein=True;valid_ORF=True;extra_copy_number=0
CM058247.1	Liftoff	exon	43318895	43318983	.	+	.	ID=exon-XM_036153367.1-1;Parent=rna-XM_036153367.1;Dbxref=GeneID:668661,GenBank:XM_036153367.1,MGI:MGI:1914226;gbkey=mRNA;gene=2410002F23Rik;product=RIKEN cDNA 2410002F23 gene%2C transcript variant X8;transcript_id=XM_036153367.1;extra_copy_number=0
CM058247.1	Liftoff	exon	43319426	43319591	.	+	.	ID=exon-XM_036153367.1-2;Parent=rna-XM_036153367.1;Dbxref=GeneID:668661,GenBank:XM_036153367.1,MGI:MGI:1914226;gbkey=mRNA;gene=2410002F23Rik;product=RIKEN cDNA 2410002F23 gene%2C transcript variant X8;transcript_id=XM_036153367.1;extra_copy_number=0
CM058247.1	Liftoff	exon	43320085	43320234	.	+	.	ID=exon-XM_036153367.1-3;Parent=rna-XM_036153367.1;Dbxref=GeneID:668661,GenBank:XM_036153367.1,MGI:MGI:1914226;gbkey=mRNA;gene=2410002F23Rik;product=RIKEN cDNA 2410002F23 gene%2C transcript variant X8;transcript_id=XM_036153367.1;extra_copy_number=0
CM058247.1	Liftoff	exon	43320427	43320470	.	+	.	ID=exon-XM_036153367.1-4;Parent=rna-XM_036153367.1;Dbxref=GeneID:668661,GenBank:XM_036153367.1,MGI:MGI:1914226;gbkey=mRNA;gene=2410002F23Rik;product=RIKEN cDNA 2410002F23 gene%2C transcript variant X8;transcript_id=XM_036153367.1;extra_copy_number=0
CM058247.1	Liftoff	exon	43321717	43321774	.	+	.	ID=exon-XM_036153367.1-5;Parent=rna-XM_036153367.1;Dbxref=GeneID:668661,GenBank:XM_036153367.1,MGI:MGI:1914226;gbkey=mRNA;gene=2410002F23Rik;product=RIKEN cDNA 2410002F23 gene%2C transcript variant X8;transcript_id=XM_036153367.1;extra_copy_number=0
CM058247.1	Liftoff	exon	43322196	43322234	.	+	.	ID=exon-XM_036153367.1-6;Parent=rna-XM_036153367.1;Dbxref=GeneID:668661,GenBank:XM_036153367.1,MGI:MGI:1914226;gbkey=mRNA;gene=2410002F23Rik;product=RIKEN cDNA 2410002F23 gene%2C transcript variant X8;transcript_id=XM_036153367.1;extra_copy_number=0
CM058247.1	Liftoff	exon	43322484	43322515	.	+	.	ID=exon-XM_036153367.1-7;Parent=rna-XM_036153367.1;Dbxref=GeneID:668661,GenBank:XM_036153367.1,MGI:MGI:1914226;gbkey=mRNA;gene=2410002F23Rik;product=RIKEN cDNA 2410002F23 gene%2C transcript variant X8;transcript_id=XM_036153367.1;extra_copy_number=0
CM058247.1	Liftoff	exon	43322788	43324492	.	+	.	ID=exon-XM_036153367.1-8;Parent=rna-XM_036153367.1;Dbxref=GeneID:668661,GenBank:XM_036153367.1,MGI:MGI:1914226;gbkey=mRNA;gene=2410002F23Rik;product=RIKEN cDNA 2410002F23 gene%2C transcript variant X8;transcript_id=XM_036153367.1;extra_copy_number=0
CM058247.1	Liftoff	CDS	43322848	43323702	.	+	.	ID=cds-XP_036009260.1;Parent=rna-XM_036153367.1;Dbxref=GeneID:668661,GenBank:XP_036009260.1,MGI:MGI:1914226;Name=XP_036009260.1;gbkey=CDS;gene=2410002F23Rik;product=uncharacterized protein C19orf48 homolog isoform X1;protein_id=XP_036009260.1;extra_copy_number=0
CM058247.1	Liftoff	mRNA	43318897	43324494	.	+	.	ID=rna-NM_025880.4;Parent=gene-2410002F23Rik;Dbxref=GeneID:668661,GenBank:NM_025880.4,MGI:MGI:1914226;Name=NM_025880.4;gbkey=mRNA;gene=2410002F23Rik;product=RIKEN cDNA 2410002F23 gene;tag=RefSeq Select;transcript_id=NM_025880.4;matches_ref_protein=True;valid_ORF=True;extra_copy_number=0
CM058247.1	Liftoff	exon	43318897	43318998	.	+	.	ID=exon-NM_025880.4-1;Parent=rna-NM_025880.4;Dbxref=GeneID:668661,GenBank:NM_025880.4,MGI:MGI:1914226;gbkey=mRNA;gene=2410002F23Rik;product=RIKEN cDNA 2410002F23 gene;tag=RefSeq Select;transcript_id=NM_025880.4;extra_copy_number=0
CM058247.1	Liftoff	exon	43320427	43320470	.	+	.	ID=exon-NM_025880.4-2;Parent=rna-NM_025880.4;Dbxref=GeneID:668661,GenBank:NM_025880.4,MGI:MGI:1914226;gbkey=mRNA;gene=2410002F23Rik;product=RIKEN cDNA 2410002F23 gene;tag=RefSeq Select;transcript_id=NM_025880.4;extra_copy_number=0
CM058247.1	Liftoff	exon	43321717	43321774	.	+	.	ID=exon-NM_025880.4-3;Parent=rna-NM_025880.4;Dbxref=GeneID:668661,GenBank:NM_025880.4,MGI:MGI:1914226;gbkey=mRNA;gene=2410002F23Rik;product=RIKEN cDNA 2410002F23 gene;tag=RefSeq Select;transcript_id=NM_025880.4;extra_copy_number=0
CM058247.1	Liftoff	exon	43322196	43322234	.	+	.	ID=exon-NM_025880.4-4;Parent=rna-NM_025880.4;Dbxref=GeneID:668661,GenBank:NM_025880.4,MGI:MGI:1914226;gbkey=mRNA;gene=2410002F23Rik;product=RIKEN cDNA 2410002F23 gene;tag=RefSeq Select;transcript_id=NM_025880.4;extra_copy_number=0
CM058247.1	Liftoff	exon	43322484	43322515	.	+	.	ID=exon-NM_025880.4-5;Parent=rna-NM_025880.4;Dbxref=GeneID:668661,GenBank:NM_025880.4,MGI:MGI:1914226;gbkey=mRNA;gene=2410002F23Rik;product=RIKEN cDNA 2410002F23 gene;tag=RefSeq Select;transcript_id=NM_025880.4;extra_copy_number=0
CM058247.1	Liftoff	exon	43322788	43324494	.	+	.	ID=exon-NM_025880.4-6;Parent=rna-NM_025880.4;Dbxref=GeneID:668661,GenBank:NM_025880.4,MGI:MGI:1914226;gbkey=mRNA;gene=2410002F23Rik;product=RIKEN cDNA 2410002F23 gene;tag=RefSeq Select;transcript_id=NM_025880.4;extra_copy_number=0
CM058247.1	Liftoff	CDS	43322848	43323702	.	+	.	ID=cds-NP_080156.2;Parent=rna-NM_025880.4;Dbxref=CCDS:CCDS52228.1,GeneID:668661,GenBank:NP_080156.2,MGI:MGI:1914226;Name=NP_080156.2;gbkey=CDS;gene=2410002F23Rik;product=uncharacterized protein C19orf48 homolog;protein_id=NP_080156.2;tag=RefSeq Select;extra_copy_number=0
CM058247.1	Liftoff	mRNA	43318901	43324492	.	+	.	ID=rna-XM_017312237.2;Parent=gene-2410002F23Rik;Dbxref=GeneID:668661,GenBank:XM_017312237.2,MGI:MGI:1914226;Name=XM_017312237.2;gbkey=mRNA;gene=2410002F23Rik;model_evidence=Supporting evidence includes similarity to: 3 mRNAs%2C 19 ESTs%2C 3 Proteins%2C 1297 long SRA reads%2C and 100%25 coverage of the annotated genomic feature by RNAseq alignments%2C including 38 samples with support for all annotated introns;product=RIKEN cDNA 2410002F23 gene%2C transcript variant X14;transcript_id=XM_017312237.2;matches_ref_protein=True;valid_ORF=True;extra_copy_number=0
CM058247.1	Liftoff	exon	43318901	43318983	.	+	.	ID=exon-XM_017312237.2-1;Parent=rna-XM_017312237.2;Dbxref=GeneID:668661,GenBank:XM_017312237.2,MGI:MGI:1914226;gbkey=mRNA;gene=2410002F23Rik;product=RIKEN cDNA 2410002F23 gene%2C transcript variant X14;transcript_id=XM_017312237.2;extra_copy_number=0
CM058247.1	Liftoff	exon	43320427	43320470	.	+	.	ID=exon-XM_017312237.2-2;Parent=rna-XM_017312237.2;Dbxref=GeneID:668661,GenBank:XM_017312237.2,MGI:MGI:1914226;gbkey=mRNA;gene=2410002F23Rik;product=RIKEN cDNA 2410002F23 gene%2C transcript variant X14;transcript_id=XM_017312237.2;extra_copy_number=0
CM058247.1	Liftoff	exon	43322196	43322234	.	+	.	ID=exon-XM_017312237.2-3;Parent=rna-XM_017312237.2;Dbxref=GeneID:668661,GenBank:XM_017312237.2,MGI:MGI:1914226;gbkey=mRNA;gene=2410002F23Rik;product=RIKEN cDNA 2410002F23 gene%2C transcript variant X14;transcript_id=XM_017312237.2;extra_copy_number=0
CM058247.1	Liftoff	exon	43322484	43322515	.	+	.	ID=exon-XM_017312237.2-4;Parent=rna-XM_017312237.2;Dbxref=GeneID:668661,GenBank:XM_017312237.2,MGI:MGI:1914226;gbkey=mRNA;gene=2410002F23Rik;product=RIKEN cDNA 2410002F23 gene%2C transcript variant X14;transcript_id=XM_017312237.2;extra_copy_number=0
CM058247.1	Liftoff	exon	43322788	43324492	.	+	.	ID=exon-XM_017312237.2-5;Parent=rna-XM_017312237.2;Dbxref=GeneID:668661,GenBank:XM_017312237.2,MGI:MGI:1914226;gbkey=mRNA;gene=2410002F23Rik;product=RIKEN cDNA 2410002F23 gene%2C transcript variant X14;transcript_id=XM_017312237.2;extra_copy_number=0
CM058247.1	Liftoff	CDS	43322848	43323702	.	+	.	ID=cds-XP_017167726.1;Parent=rna-XM_017312237.2;Dbxref=GeneID:668661,GenBank:XP_017167726.1,MGI:MGI:1914226;Name=XP_017167726.1;gbkey=CDS;gene=2410002F23Rik;product=uncharacterized protein C19orf48 homolog isoform X1;protein_id=XP_017167726.1;extra_copy_number=0
CM058247.1	Liftoff	mRNA	43318902	43324492	.	+	.	ID=rna-XM_006541093.4;Parent=gene-2410002F23Rik;Dbxref=GeneID:668661,GenBank:XM_006541093.4,MGI:MGI:1914226;Name=XM_006541093.4;gbkey=mRNA;gene=2410002F23Rik;model_evidence=Supporting evidence includes similarity to: 3 mRNAs%2C 19 ESTs%2C 3 Proteins%2C 1481 long SRA reads%2C and 100%25 coverage of the annotated genomic feature by RNAseq alignments%2C including 52 samples with support for all annotated introns;product=RIKEN cDNA 2410002F23 gene%2C transcript variant X3;transcript_id=XM_006541093.4;matches_ref_protein=True;valid_ORF=True;extra_copy_number=0
CM058247.1	Liftoff	exon	43318902	43318998	.	+	.	ID=exon-XM_006541093.4-1;Parent=rna-XM_006541093.4;Dbxref=GeneID:668661,GenBank:XM_006541093.4,MGI:MGI:1914226;gbkey=mRNA;gene=2410002F23Rik;product=RIKEN cDNA 2410002F23 gene%2C transcript variant X3;transcript_id=XM_006541093.4;extra_copy_number=0
CM058247.1	Liftoff	exon	43319426	43319591	.	+	.	ID=exon-XM_006541093.4-2;Parent=rna-XM_006541093.4;Dbxref=GeneID:668661,GenBank:XM_006541093.4,MGI:MGI:1914226;gbkey=mRNA;gene=2410002F23Rik;product=RIKEN cDNA 2410002F23 gene%2C transcript variant X3;transcript_id=XM_006541093.4;extra_copy_number=0
CM058247.1	Liftoff	exon	43320427	43320470	.	+	.	ID=exon-XM_006541093.4-3;Parent=rna-XM_006541093.4;Dbxref=GeneID:668661,GenBank:XM_006541093.4,MGI:MGI:1914226;gbkey=mRNA;gene=2410002F23Rik;product=RIKEN cDNA 2410002F23 gene%2C transcript variant X3;transcript_id=XM_006541093.4;extra_copy_number=0
CM058247.1	Liftoff	exon	43321717	43321774	.	+	.	ID=exon-XM_006541093.4-4;Parent=rna-XM_006541093.4;Dbxref=GeneID:668661,GenBank:XM_006541093.4,MGI:MGI:1914226;gbkey=mRNA;gene=2410002F23Rik;product=RIKEN cDNA 2410002F23 gene%2C transcript variant X3;transcript_id=XM_006541093.4;extra_copy_number=0
CM058247.1	Liftoff	exon	43322196	43322234	.	+	.	ID=exon-XM_006541093.4-5;Parent=rna-XM_006541093.4;Dbxref=GeneID:668661,GenBank:XM_006541093.4,MGI:MGI:1914226;gbkey=mRNA;gene=2410002F23Rik;product=RIKEN cDNA 2410002F23 gene%2C transcript variant X3;transcript_id=XM_006541093.4;extra_copy_number=0
CM058247.1	Liftoff	exon	43322484	43322515	.	+	.	ID=exon-XM_006541093.4-6;Parent=rna-XM_006541093.4;Dbxref=GeneID:668661,GenBank:XM_006541093.4,MGI:MGI:1914226;gbkey=mRNA;gene=2410002F23Rik;product=RIKEN cDNA 2410002F23 gene%2C transcript variant X3;transcript_id=XM_006541093.4;extra_copy_number=0
CM058247.1	Liftoff	exon	43322788	43324492	.	+	.	ID=exon-XM_006541093.4-7;Parent=rna-XM_006541093.4;Dbxref=GeneID:668661,GenBank:XM_006541093.4,MGI:MGI:1914226;gbkey=mRNA;gene=2410002F23Rik;product=RIKEN cDNA 2410002F23 gene%2C transcript variant X3;transcript_id=XM_006541093.4;extra_copy_number=0
CM058247.1	Liftoff	CDS	43322848	43323702	.	+	.	ID=cds-XP_006541156.1;Parent=rna-XM_006541093.4;Dbxref=GeneID:668661,GenBank:XP_006541156.1,MGI:MGI:1914226;Name=XP_006541156.1;gbkey=CDS;gene=2410002F23Rik;product=uncharacterized protein C19orf48 homolog isoform X1;protein_id=XP_006541156.1;extra_copy_number=0
CM058247.1	Liftoff	mRNA	43318902	43324492	.	+	.	ID=rna-XM_006541095.3;Parent=gene-2410002F23Rik;Dbxref=GeneID:668661,GenBank:XM_006541095.3,MGI:MGI:1914226;Name=XM_006541095.3;gbkey=mRNA;gene=2410002F23Rik;model_evidence=Supporting evidence includes similarity to: 3 mRNAs%2C 19 ESTs%2C 3 Proteins%2C 1454 long SRA reads%2C and 100%25 coverage of the annotated genomic feature by RNAseq alignments%2C including 47 samples with support for all annotated introns;product=RIKEN cDNA 2410002F23 gene%2C transcript variant X4;transcript_id=XM_006541095.3;matches_ref_protein=True;valid_ORF=True;extra_copy_number=0
CM058247.1	Liftoff	exon	43318902	43318983	.	+	.	ID=exon-XM_006541095.3-1;Parent=rna-XM_006541095.3;Dbxref=GeneID:668661,GenBank:XM_006541095.3,MGI:MGI:1914226;gbkey=mRNA;gene=2410002F23Rik;product=RIKEN cDNA 2410002F23 gene%2C transcript variant X4;transcript_id=XM_006541095.3;extra_copy_number=0
CM058247.1	Liftoff	exon	43319413	43319591	.	+	.	ID=exon-XM_006541095.3-2;Parent=rna-XM_006541095.3;Dbxref=GeneID:668661,GenBank:XM_006541095.3,MGI:MGI:1914226;gbkey=mRNA;gene=2410002F23Rik;product=RIKEN cDNA 2410002F23 gene%2C transcript variant X4;transcript_id=XM_006541095.3;extra_copy_number=0
CM058247.1	Liftoff	exon	43320427	43320470	.	+	.	ID=exon-XM_006541095.3-3;Parent=rna-XM_006541095.3;Dbxref=GeneID:668661,GenBank:XM_006541095.3,MGI:MGI:1914226;gbkey=mRNA;gene=2410002F23Rik;product=RIKEN cDNA 2410002F23 gene%2C transcript variant X4;transcript_id=XM_006541095.3;extra_copy_number=0
CM058247.1	Liftoff	exon	43321717	43321774	.	+	.	ID=exon-XM_006541095.3-4;Parent=rna-XM_006541095.3;Dbxref=GeneID:668661,GenBank:XM_006541095.3,MGI:MGI:1914226;gbkey=mRNA;gene=2410002F23Rik;product=RIKEN cDNA 2410002F23 gene%2C transcript variant X4;transcript_id=XM_006541095.3;extra_copy_number=0
CM058247.1	Liftoff	exon	43322196	43322234	.	+	.	ID=exon-XM_006541095.3-5;Parent=rna-XM_006541095.3;Dbxref=GeneID:668661,GenBank:XM_006541095.3,MGI:MGI:1914226;gbkey=mRNA;gene=2410002F23Rik;product=RIKEN cDNA 2410002F23 gene%2C transcript variant X4;transcript_id=XM_006541095.3;extra_copy_number=0
CM058247.1	Liftoff	exon	43322484	43322515	.	+	.	ID=exon-XM_006541095.3-6;Parent=rna-XM_006541095.3;Dbxref=GeneID:668661,GenBank:XM_006541095.3,MGI:MGI:1914226;gbkey=mRNA;gene=2410002F23Rik;product=RIKEN cDNA 2410002F23 gene%2C transcript variant X4;transcript_id=XM_006541095.3;extra_copy_number=0
CM058247.1	Liftoff	exon	43322788	43324492	.	+	.	ID=exon-XM_006541095.3-7;Parent=rna-XM_006541095.3;Dbxref=GeneID:668661,GenBank:XM_006541095.3,MGI:MGI:1914226;gbkey=mRNA;gene=2410002F23Rik;product=RIKEN cDNA 2410002F23 gene%2C transcript variant X4;transcript_id=XM_006541095.3;extra_copy_number=0
CM058247.1	Liftoff	CDS	43322848	43323702	.	+	.	ID=cds-XP_006541158.1;Parent=rna-XM_006541095.3;Dbxref=GeneID:668661,GenBank:XP_006541158.1,MGI:MGI:1914226;Name=XP_006541158.1;gbkey=CDS;gene=2410002F23Rik;product=uncharacterized protein C19orf48 homolog isoform X1;protein_id=XP_006541158.1;extra_copy_number=0
CM058247.1	Liftoff	mRNA	43318906	43324492	.	+	.	ID=rna-XM_006541090.4;Parent=gene-2410002F23Rik;Dbxref=GeneID:668661,GenBank:XM_006541090.4,MGI:MGI:1914226;Name=XM_006541090.4;gbkey=mRNA;gene=2410002F23Rik;model_evidence=Supporting evidence includes similarity to: 3 mRNAs%2C 21 ESTs%2C 3 Proteins%2C 1477 long SRA reads%2C and 100%25 coverage of the annotated genomic feature by RNAseq alignments%2C including 53 samples with support for all annotated introns;product=RIKEN cDNA 2410002F23 gene%2C transcript variant X1;transcript_id=XM_006541090.4;matches_ref_protein=True;valid_ORF=True;extra_copy_number=0
CM058247.1	Liftoff	exon	43318906	43318998	.	+	.	ID=exon-XM_006541090.4-1;Parent=rna-XM_006541090.4;Dbxref=GeneID:668661,GenBank:XM_006541090.4,MGI:MGI:1914226;gbkey=mRNA;gene=2410002F23Rik;product=RIKEN cDNA 2410002F23 gene%2C transcript variant X1;transcript_id=XM_006541090.4;extra_copy_number=0
CM058247.1	Liftoff	exon	43319413	43319591	.	+	.	ID=exon-XM_006541090.4-2;Parent=rna-XM_006541090.4;Dbxref=GeneID:668661,GenBank:XM_006541090.4,MGI:MGI:1914226;gbkey=mRNA;gene=2410002F23Rik;product=RIKEN cDNA 2410002F23 gene%2C transcript variant X1;transcript_id=XM_006541090.4;extra_copy_number=0
CM058247.1	Liftoff	exon	43320427	43320470	.	+	.	ID=exon-XM_006541090.4-3;Parent=rna-XM_006541090.4;Dbxref=GeneID:668661,GenBank:XM_006541090.4,MGI:MGI:1914226;gbkey=mRNA;gene=2410002F23Rik;product=RIKEN cDNA 2410002F23 gene%2C transcript variant X1;transcript_id=XM_006541090.4;extra_copy_number=0
CM058247.1	Liftoff	exon	43321717	43321774	.	+	.	ID=exon-XM_006541090.4-4;Parent=rna-XM_006541090.4;Dbxref=GeneID:668661,GenBank:XM_006541090.4,MGI:MGI:1914226;gbkey=mRNA;gene=2410002F23Rik;product=RIKEN cDNA 2410002F23 gene%2C transcript variant X1;transcript_id=XM_006541090.4;extra_copy_number=0
CM058247.1	Liftoff	exon	43322196	43322234	.	+	.	ID=exon-XM_006541090.4-5;Parent=rna-XM_006541090.4;Dbxref=GeneID:668661,GenBank:XM_006541090.4,MGI:MGI:1914226;gbkey=mRNA;gene=2410002F23Rik;product=RIKEN cDNA 2410002F23 gene%2C transcript variant X1;transcript_id=XM_006541090.4;extra_copy_number=0
CM058247.1	Liftoff	exon	43322484	43322515	.	+	.	ID=exon-XM_006541090.4-6;Parent=rna-XM_006541090.4;Dbxref=GeneID:668661,GenBank:XM_006541090.4,MGI:MGI:1914226;gbkey=mRNA;gene=2410002F23Rik;product=RIKEN cDNA 2410002F23 gene%2C transcript variant X1;transcript_id=XM_006541090.4;extra_copy_number=0
CM058247.1	Liftoff	exon	43322788	43324492	.	+	.	ID=exon-XM_006541090.4-7;Parent=rna-XM_006541090.4;Dbxref=GeneID:668661,GenBank:XM_006541090.4,MGI:MGI:1914226;gbkey=mRNA;gene=2410002F23Rik;product=RIKEN cDNA 2410002F23 gene%2C transcript variant X1;transcript_id=XM_006541090.4;extra_copy_number=0
CM058247.1	Liftoff	CDS	43322848	43323702	.	+	.	ID=cds-XP_006541153.1;Parent=rna-XM_006541090.4;Dbxref=GeneID:668661,GenBank:XP_006541153.1,MGI:MGI:1914226;Name=XP_006541153.1;gbkey=CDS;gene=2410002F23Rik;product=uncharacterized protein C19orf48 homolog isoform X1;protein_id=XP_006541153.1;extra_copy_number=0
CM058247.1	Liftoff	mRNA	43318908	43324492	.	+	.	ID=rna-XM_030242905.2;Parent=gene-2410002F23Rik;Dbxref=GeneID:668661,GenBank:XM_030242905.2,MGI:MGI:1914226;Name=XM_030242905.2;gbkey=mRNA;gene=2410002F23Rik;model_evidence=Supporting evidence includes similarity to: 3 mRNAs%2C 22 ESTs%2C 3 Proteins%2C 1431 long SRA reads%2C and 100%25 coverage of the annotated genomic feature by RNAseq alignments%2C including 43 samples with support for all annotated introns;product=RIKEN cDNA 2410002F23 gene%2C transcript variant X6;transcript_id=XM_030242905.2;matches_ref_protein=True;valid_ORF=True;extra_copy_number=0
CM058247.1	Liftoff	exon	43318908	43318983	.	+	.	ID=exon-XM_030242905.2-1;Parent=rna-XM_030242905.2;Dbxref=GeneID:668661,GenBank:XM_030242905.2,MGI:MGI:1914226;gbkey=mRNA;gene=2410002F23Rik;product=RIKEN cDNA 2410002F23 gene%2C transcript variant X6;transcript_id=XM_030242905.2;extra_copy_number=0
CM058247.1	Liftoff	exon	43319413	43319591	.	+	.	ID=exon-XM_030242905.2-2;Parent=rna-XM_030242905.2;Dbxref=GeneID:668661,GenBank:XM_030242905.2,MGI:MGI:1914226;gbkey=mRNA;gene=2410002F23Rik;product=RIKEN cDNA 2410002F23 gene%2C transcript variant X6;transcript_id=XM_030242905.2;extra_copy_number=0
CM058247.1	Liftoff	exon	43320085	43320234	.	+	.	ID=exon-XM_030242905.2-3;Parent=rna-XM_030242905.2;Dbxref=GeneID:668661,GenBank:XM_030242905.2,MGI:MGI:1914226;gbkey=mRNA;gene=2410002F23Rik;product=RIKEN cDNA 2410002F23 gene%2C transcript variant X6;transcript_id=XM_030242905.2;extra_copy_number=0
CM058247.1	Liftoff	exon	43320427	43320470	.	+	.	ID=exon-XM_030242905.2-4;Parent=rna-XM_030242905.2;Dbxref=GeneID:668661,GenBank:XM_030242905.2,MGI:MGI:1914226;gbkey=mRNA;gene=2410002F23Rik;product=RIKEN cDNA 2410002F23 gene%2C transcript variant X6;transcript_id=XM_030242905.2;extra_copy_number=0
CM058247.1	Liftoff	exon	43321717	43321774	.	+	.	ID=exon-XM_030242905.2-5;Parent=rna-XM_030242905.2;Dbxref=GeneID:668661,GenBank:XM_030242905.2,MGI:MGI:1914226;gbkey=mRNA;gene=2410002F23Rik;product=RIKEN cDNA 2410002F23 gene%2C transcript variant X6;transcript_id=XM_030242905.2;extra_copy_number=0
CM058247.1	Liftoff	exon	43322196	43322234	.	+	.	ID=exon-XM_030242905.2-6;Parent=rna-XM_030242905.2;Dbxref=GeneID:668661,GenBank:XM_030242905.2,MGI:MGI:1914226;gbkey=mRNA;gene=2410002F23Rik;product=RIKEN cDNA 2410002F23 gene%2C transcript variant X6;transcript_id=XM_030242905.2;extra_copy_number=0
CM058247.1	Liftoff	exon	43322484	43322515	.	+	.	ID=exon-XM_030242905.2-7;Parent=rna-XM_030242905.2;Dbxref=GeneID:668661,GenBank:XM_030242905.2,MGI:MGI:1914226;gbkey=mRNA;gene=2410002F23Rik;product=RIKEN cDNA 2410002F23 gene%2C transcript variant X6;transcript_id=XM_030242905.2;extra_copy_number=0
CM058247.1	Liftoff	exon	43322788	43324492	.	+	.	ID=exon-XM_030242905.2-8;Parent=rna-XM_030242905.2;Dbxref=GeneID:668661,GenBank:XM_030242905.2,MGI:MGI:1914226;gbkey=mRNA;gene=2410002F23Rik;product=RIKEN cDNA 2410002F23 gene%2C transcript variant X6;transcript_id=XM_030242905.2;extra_copy_number=0
CM058247.1	Liftoff	CDS	43322848	43323702	.	+	.	ID=cds-XP_030098765.1;Parent=rna-XM_030242905.2;Dbxref=GeneID:668661,GenBank:XP_030098765.1,MGI:MGI:1914226;Name=XP_030098765.1;gbkey=CDS;gene=2410002F23Rik;product=uncharacterized protein C19orf48 homolog isoform X1;protein_id=XP_030098765.1;extra_copy_number=0
CM058247.1	Liftoff	mRNA	43318910	43324492	.	+	.	ID=rna-XM_011250894.4;Parent=gene-2410002F23Rik;Dbxref=GeneID:668661,GenBank:XM_011250894.4,MGI:MGI:1914226;Name=XM_011250894.4;gbkey=mRNA;gene=2410002F23Rik;model_evidence=Supporting evidence includes similarity to: 3 mRNAs%2C 19 ESTs%2C 3 Proteins%2C 1347 long SRA reads%2C and 100%25 coverage of the annotated genomic feature by RNAseq alignments%2C including 38 samples with support for all annotated introns;product=RIKEN cDNA 2410002F23 gene%2C transcript variant X13;transcript_id=XM_011250894.4;matches_ref_protein=True;valid_ORF=True;extra_copy_number=0
CM058247.1	Liftoff	exon	43318910	43318998	.	+	.	ID=exon-XM_011250894.4-1;Parent=rna-XM_011250894.4;Dbxref=GeneID:668661,GenBank:XM_011250894.4,MGI:MGI:1914226;gbkey=mRNA;gene=2410002F23Rik;product=RIKEN cDNA 2410002F23 gene%2C transcript variant X13;transcript_id=XM_011250894.4;extra_copy_number=0
CM058247.1	Liftoff	exon	43320427	43320470	.	+	.	ID=exon-XM_011250894.4-2;Parent=rna-XM_011250894.4;Dbxref=GeneID:668661,GenBank:XM_011250894.4,MGI:MGI:1914226;gbkey=mRNA;gene=2410002F23Rik;product=RIKEN cDNA 2410002F23 gene%2C transcript variant X13;transcript_id=XM_011250894.4;extra_copy_number=0
CM058247.1	Liftoff	exon	43322196	43322234	.	+	.	ID=exon-XM_011250894.4-3;Parent=rna-XM_011250894.4;Dbxref=GeneID:668661,GenBank:XM_011250894.4,MGI:MGI:1914226;gbkey=mRNA;gene=2410002F23Rik;product=RIKEN cDNA 2410002F23 gene%2C transcript variant X13;transcript_id=XM_011250894.4;extra_copy_number=0
CM058247.1	Liftoff	exon	43322484	43322515	.	+	.	ID=exon-XM_011250894.4-4;Parent=rna-XM_011250894.4;Dbxref=GeneID:668661,GenBank:XM_011250894.4,MGI:MGI:1914226;gbkey=mRNA;gene=2410002F23Rik;product=RIKEN cDNA 2410002F23 gene%2C transcript variant X13;transcript_id=XM_011250894.4;extra_copy_number=0
CM058247.1	Liftoff	exon	43322788	43324492	.	+	.	ID=exon-XM_011250894.4-5;Parent=rna-XM_011250894.4;Dbxref=GeneID:668661,GenBank:XM_011250894.4,MGI:MGI:1914226;gbkey=mRNA;gene=2410002F23Rik;product=RIKEN cDNA 2410002F23 gene%2C transcript variant X13;transcript_id=XM_011250894.4;extra_copy_number=0
CM058247.1	Liftoff	CDS	43322848	43323702	.	+	.	ID=cds-XP_011249196.1;Parent=rna-XM_011250894.4;Dbxref=GeneID:668661,GenBank:XP_011249196.1,MGI:MGI:1914226;Name=XP_011249196.1;gbkey=CDS;gene=2410002F23Rik;product=uncharacterized protein C19orf48 homolog isoform X1;protein_id=XP_011249196.1;extra_copy_number=0
CM058247.1	Liftoff	mRNA	43318911	43324492	.	+	.	ID=rna-XM_006541091.2;Parent=gene-2410002F23Rik;Dbxref=GeneID:668661,GenBank:XM_006541091.2,MGI:MGI:1914226;Name=XM_006541091.2;gbkey=mRNA;gene=2410002F23Rik;model_evidence=Supporting evidence includes similarity to: 3 mRNAs%2C 23 ESTs%2C 3 Proteins%2C 1457 long SRA reads%2C and 100%25 coverage of the annotated genomic feature by RNAseq alignments%2C including 48 samples with support for all annotated introns;product=RIKEN cDNA 2410002F23 gene%2C transcript variant X2;transcript_id=XM_006541091.2;matches_ref_protein=True;valid_ORF=True;extra_copy_number=0
CM058247.1	Liftoff	exon	43318911	43318998	.	+	.	ID=exon-XM_006541091.2-1;Parent=rna-XM_006541091.2;Dbxref=GeneID:668661,GenBank:XM_006541091.2,MGI:MGI:1914226;gbkey=mRNA;gene=2410002F23Rik;product=RIKEN cDNA 2410002F23 gene%2C transcript variant X2;transcript_id=XM_006541091.2;extra_copy_number=0
CM058247.1	Liftoff	exon	43319413	43319591	.	+	.	ID=exon-XM_006541091.2-2;Parent=rna-XM_006541091.2;Dbxref=GeneID:668661,GenBank:XM_006541091.2,MGI:MGI:1914226;gbkey=mRNA;gene=2410002F23Rik;product=RIKEN cDNA 2410002F23 gene%2C transcript variant X2;transcript_id=XM_006541091.2;extra_copy_number=0
CM058247.1	Liftoff	exon	43320085	43320234	.	+	.	ID=exon-XM_006541091.2-3;Parent=rna-XM_006541091.2;Dbxref=GeneID:668661,GenBank:XM_006541091.2,MGI:MGI:1914226;gbkey=mRNA;gene=2410002F23Rik;product=RIKEN cDNA 2410002F23 gene%2C transcript variant X2;transcript_id=XM_006541091.2;extra_copy_number=0
CM058247.1	Liftoff	exon	43320427	43320470	.	+	.	ID=exon-XM_006541091.2-4;Parent=rna-XM_006541091.2;Dbxref=GeneID:668661,GenBank:XM_006541091.2,MGI:MGI:1914226;gbkey=mRNA;gene=2410002F23Rik;product=RIKEN cDNA 2410002F23 gene%2C transcript variant X2;transcript_id=XM_006541091.2;extra_copy_number=0
CM058247.1	Liftoff	exon	43321717	43321774	.	+	.	ID=exon-XM_006541091.2-5;Parent=rna-XM_006541091.2;Dbxref=GeneID:668661,GenBank:XM_006541091.2,MGI:MGI:1914226;gbkey=mRNA;gene=2410002F23Rik;product=RIKEN cDNA 2410002F23 gene%2C transcript variant X2;transcript_id=XM_006541091.2;extra_copy_number=0
CM058247.1	Liftoff	exon	43322196	43322234	.	+	.	ID=exon-XM_006541091.2-6;Parent=rna-XM_006541091.2;Dbxref=GeneID:668661,GenBank:XM_006541091.2,MGI:MGI:1914226;gbkey=mRNA;gene=2410002F23Rik;product=RIKEN cDNA 2410002F23 gene%2C transcript variant X2;transcript_id=XM_006541091.2;extra_copy_number=0
CM058247.1	Liftoff	exon	43322484	43322515	.	+	.	ID=exon-XM_006541091.2-7;Parent=rna-XM_006541091.2;Dbxref=GeneID:668661,GenBank:XM_006541091.2,MGI:MGI:1914226;gbkey=mRNA;gene=2410002F23Rik;product=RIKEN cDNA 2410002F23 gene%2C transcript variant X2;transcript_id=XM_006541091.2;extra_copy_number=0
CM058247.1	Liftoff	exon	43322788	43324492	.	+	.	ID=exon-XM_006541091.2-8;Parent=rna-XM_006541091.2;Dbxref=GeneID:668661,GenBank:XM_006541091.2,MGI:MGI:1914226;gbkey=mRNA;gene=2410002F23Rik;product=RIKEN cDNA 2410002F23 gene%2C transcript variant X2;transcript_id=XM_006541091.2;extra_copy_number=0
CM058247.1	Liftoff	CDS	43322848	43323702	.	+	.	ID=cds-XP_006541154.1;Parent=rna-XM_006541091.2;Dbxref=GeneID:668661,GenBank:XP_006541154.1,MGI:MGI:1914226;Name=XP_006541154.1;gbkey=CDS;gene=2410002F23Rik;product=uncharacterized protein C19orf48 homolog isoform X1;protein_id=XP_006541154.1;extra_copy_number=0
CM058247.1	Liftoff	mRNA	43318911	43324492	.	+	.	ID=rna-XM_006541094.2;Parent=gene-2410002F23Rik;Dbxref=GeneID:668661,GenBank:XM_006541094.2,MGI:MGI:1914226;Name=XM_006541094.2;gbkey=mRNA;gene=2410002F23Rik;model_evidence=Supporting evidence includes similarity to: 3 mRNAs%2C 21 ESTs%2C 3 Proteins%2C 1457 long SRA reads%2C and 100%25 coverage of the annotated genomic feature by RNAseq alignments%2C including 49 samples with support for all annotated introns;product=RIKEN cDNA 2410002F23 gene%2C transcript variant X5;transcript_id=XM_006541094.2;matches_ref_protein=True;valid_ORF=True;extra_copy_number=0
CM058247.1	Liftoff	exon	43318911	43318998	.	+	.	ID=exon-XM_006541094.2-1;Parent=rna-XM_006541094.2;Dbxref=GeneID:668661,GenBank:XM_006541094.2,MGI:MGI:1914226;gbkey=mRNA;gene=2410002F23Rik;product=RIKEN cDNA 2410002F23 gene%2C transcript variant X5;transcript_id=XM_006541094.2;extra_copy_number=0
CM058247.1	Liftoff	exon	43319426	43319591	.	+	.	ID=exon-XM_006541094.2-2;Parent=rna-XM_006541094.2;Dbxref=GeneID:668661,GenBank:XM_006541094.2,MGI:MGI:1914226;gbkey=mRNA;gene=2410002F23Rik;product=RIKEN cDNA 2410002F23 gene%2C transcript variant X5;transcript_id=XM_006541094.2;extra_copy_number=0
CM058247.1	Liftoff	exon	43320085	43320234	.	+	.	ID=exon-XM_006541094.2-3;Parent=rna-XM_006541094.2;Dbxref=GeneID:668661,GenBank:XM_006541094.2,MGI:MGI:1914226;gbkey=mRNA;gene=2410002F23Rik;product=RIKEN cDNA 2410002F23 gene%2C transcript variant X5;transcript_id=XM_006541094.2;extra_copy_number=0
CM058247.1	Liftoff	exon	43320427	43320470	.	+	.	ID=exon-XM_006541094.2-4;Parent=rna-XM_006541094.2;Dbxref=GeneID:668661,GenBank:XM_006541094.2,MGI:MGI:1914226;gbkey=mRNA;gene=2410002F23Rik;product=RIKEN cDNA 2410002F23 gene%2C transcript variant X5;transcript_id=XM_006541094.2;extra_copy_number=0
CM058247.1	Liftoff	exon	43321717	43321774	.	+	.	ID=exon-XM_006541094.2-5;Parent=rna-XM_006541094.2;Dbxref=GeneID:668661,GenBank:XM_006541094.2,MGI:MGI:1914226;gbkey=mRNA;gene=2410002F23Rik;product=RIKEN cDNA 2410002F23 gene%2C transcript variant X5;transcript_id=XM_006541094.2;extra_copy_number=0
CM058247.1	Liftoff	exon	43322196	43322234	.	+	.	ID=exon-XM_006541094.2-6;Parent=rna-XM_006541094.2;Dbxref=GeneID:668661,GenBank:XM_006541094.2,MGI:MGI:1914226;gbkey=mRNA;gene=2410002F23Rik;product=RIKEN cDNA 2410002F23 gene%2C transcript variant X5;transcript_id=XM_006541094.2;extra_copy_number=0
CM058247.1	Liftoff	exon	43322484	43322515	.	+	.	ID=exon-XM_006541094.2-7;Parent=rna-XM_006541094.2;Dbxref=GeneID:668661,GenBank:XM_006541094.2,MGI:MGI:1914226;gbkey=mRNA;gene=2410002F23Rik;product=RIKEN cDNA 2410002F23 gene%2C transcript variant X5;transcript_id=XM_006541094.2;extra_copy_number=0
CM058247.1	Liftoff	exon	43322788	43324492	.	+	.	ID=exon-XM_006541094.2-8;Parent=rna-XM_006541094.2;Dbxref=GeneID:668661,GenBank:XM_006541094.2,MGI:MGI:1914226;gbkey=mRNA;gene=2410002F23Rik;product=RIKEN cDNA 2410002F23 gene%2C transcript variant X5;transcript_id=XM_006541094.2;extra_copy_number=0
CM058247.1	Liftoff	CDS	43322848	43323702	.	+	.	ID=cds-XP_006541157.1;Parent=rna-XM_006541094.2;Dbxref=GeneID:668661,GenBank:XP_006541157.1,MGI:MGI:1914226;Name=XP_006541157.1;gbkey=CDS;gene=2410002F23Rik;product=uncharacterized protein C19orf48 homolog isoform X1;protein_id=XP_006541157.1;extra_copy_number=0
CM058247.1	Liftoff	mRNA	43318911	43324492	.	+	.	ID=rna-XM_030242909.1;Parent=gene-2410002F23Rik;Dbxref=GeneID:668661,GenBank:XM_030242909.1,MGI:MGI:1914226;Name=XM_030242909.1;gbkey=mRNA;gene=2410002F23Rik;model_evidence=Supporting evidence includes similarity to: 3 mRNAs%2C 19 ESTs%2C 3 Proteins%2C 1316 long SRA reads%2C and 100%25 coverage of the annotated genomic feature by RNAseq alignments%2C including 37 samples with support for all annotated introns;product=RIKEN cDNA 2410002F23 gene%2C transcript variant X12;transcript_id=XM_030242909.1;matches_ref_protein=True;valid_ORF=True;extra_copy_number=0
CM058247.1	Liftoff	exon	43318911	43318998	.	+	.	ID=exon-XM_030242909.1-1;Parent=rna-XM_030242909.1;Dbxref=GeneID:668661,GenBank:XM_030242909.1,MGI:MGI:1914226;gbkey=mRNA;gene=2410002F23Rik;product=RIKEN cDNA 2410002F23 gene%2C transcript variant X12;transcript_id=XM_030242909.1;extra_copy_number=0
CM058247.1	Liftoff	exon	43319426	43319591	.	+	.	ID=exon-XM_030242909.1-2;Parent=rna-XM_030242909.1;Dbxref=GeneID:668661,GenBank:XM_030242909.1,MGI:MGI:1914226;gbkey=mRNA;gene=2410002F23Rik;product=RIKEN cDNA 2410002F23 gene%2C transcript variant X12;transcript_id=XM_030242909.1;extra_copy_number=0
CM058247.1	Liftoff	exon	43320427	43320470	.	+	.	ID=exon-XM_030242909.1-3;Parent=rna-XM_030242909.1;Dbxref=GeneID:668661,GenBank:XM_030242909.1,MGI:MGI:1914226;gbkey=mRNA;gene=2410002F23Rik;product=RIKEN cDNA 2410002F23 gene%2C transcript variant X12;transcript_id=XM_030242909.1;extra_copy_number=0
CM058247.1	Liftoff	exon	43322196	43322234	.	+	.	ID=exon-XM_030242909.1-4;Parent=rna-XM_030242909.1;Dbxref=GeneID:668661,GenBank:XM_030242909.1,MGI:MGI:1914226;gbkey=mRNA;gene=2410002F23Rik;product=RIKEN cDNA 2410002F23 gene%2C transcript variant X12;transcript_id=XM_030242909.1;extra_copy_number=0
CM058247.1	Liftoff	exon	43322484	43322515	.	+	.	ID=exon-XM_030242909.1-5;Parent=rna-XM_030242909.1;Dbxref=GeneID:668661,GenBank:XM_030242909.1,MGI:MGI:1914226;gbkey=mRNA;gene=2410002F23Rik;product=RIKEN cDNA 2410002F23 gene%2C transcript variant X12;transcript_id=XM_030242909.1;extra_copy_number=0
CM058247.1	Liftoff	exon	43322788	43324492	.	+	.	ID=exon-XM_030242909.1-6;Parent=rna-XM_030242909.1;Dbxref=GeneID:668661,GenBank:XM_030242909.1,MGI:MGI:1914226;gbkey=mRNA;gene=2410002F23Rik;product=RIKEN cDNA 2410002F23 gene%2C transcript variant X12;transcript_id=XM_030242909.1;extra_copy_number=0
CM058247.1	Liftoff	CDS	43322848	43323702	.	+	.	ID=cds-XP_030098769.1;Parent=rna-XM_030242909.1;Dbxref=GeneID:668661,GenBank:XP_030098769.1,MGI:MGI:1914226;Name=XP_030098769.1;gbkey=CDS;gene=2410002F23Rik;product=uncharacterized protein C19orf48 homolog isoform X1;protein_id=XP_030098769.1;extra_copy_number=0
CM058247.1	Liftoff	mRNA	43318927	43324492	.	+	.	ID=rna-XM_030242907.1;Parent=gene-2410002F23Rik;Dbxref=GeneID:668661,GenBank:XM_030242907.1,MGI:MGI:1914226;Name=XM_030242907.1;gbkey=mRNA;gene=2410002F23Rik;model_evidence=Supporting evidence includes similarity to: 3 mRNAs%2C 20 ESTs%2C 3 Proteins%2C 1443 long SRA reads%2C and 100%25 coverage of the annotated genomic feature by RNAseq alignments%2C including 26 samples with support for all annotated introns;product=RIKEN cDNA 2410002F23 gene%2C transcript variant X9;transcript_id=XM_030242907.1;matches_ref_protein=True;valid_ORF=True;extra_copy_number=0
CM058247.1	Liftoff	exon	43318927	43318998	.	+	.	ID=exon-XM_030242907.1-1;Parent=rna-XM_030242907.1;Dbxref=GeneID:668661,GenBank:XM_030242907.1,MGI:MGI:1914226;gbkey=mRNA;gene=2410002F23Rik;product=RIKEN cDNA 2410002F23 gene%2C transcript variant X9;transcript_id=XM_030242907.1;extra_copy_number=0
CM058247.1	Liftoff	exon	43320085	43320234	.	+	.	ID=exon-XM_030242907.1-2;Parent=rna-XM_030242907.1;Dbxref=GeneID:668661,GenBank:XM_030242907.1,MGI:MGI:1914226;gbkey=mRNA;gene=2410002F23Rik;product=RIKEN cDNA 2410002F23 gene%2C transcript variant X9;transcript_id=XM_030242907.1;extra_copy_number=0
CM058247.1	Liftoff	exon	43320427	43320470	.	+	.	ID=exon-XM_030242907.1-3;Parent=rna-XM_030242907.1;Dbxref=GeneID:668661,GenBank:XM_030242907.1,MGI:MGI:1914226;gbkey=mRNA;gene=2410002F23Rik;product=RIKEN cDNA 2410002F23 gene%2C transcript variant X9;transcript_id=XM_030242907.1;extra_copy_number=0
CM058247.1	Liftoff	exon	43321717	43321774	.	+	.	ID=exon-XM_030242907.1-4;Parent=rna-XM_030242907.1;Dbxref=GeneID:668661,GenBank:XM_030242907.1,MGI:MGI:1914226;gbkey=mRNA;gene=2410002F23Rik;product=RIKEN cDNA 2410002F23 gene%2C transcript variant X9;transcript_id=XM_030242907.1;extra_copy_number=0
CM058247.1	Liftoff	exon	43322196	43322234	.	+	.	ID=exon-XM_030242907.1-5;Parent=rna-XM_030242907.1;Dbxref=GeneID:668661,GenBank:XM_030242907.1,MGI:MGI:1914226;gbkey=mRNA;gene=2410002F23Rik;product=RIKEN cDNA 2410002F23 gene%2C transcript variant X9;transcript_id=XM_030242907.1;extra_copy_number=0
CM058247.1	Liftoff	exon	43322484	43322515	.	+	.	ID=exon-XM_030242907.1-6;Parent=rna-XM_030242907.1;Dbxref=GeneID:668661,GenBank:XM_030242907.1,MGI:MGI:1914226;gbkey=mRNA;gene=2410002F23Rik;product=RIKEN cDNA 2410002F23 gene%2C transcript variant X9;transcript_id=XM_030242907.1;extra_copy_number=0
CM058247.1	Liftoff	exon	43322788	43324492	.	+	.	ID=exon-XM_030242907.1-7;Parent=rna-XM_030242907.1;Dbxref=GeneID:668661,GenBank:XM_030242907.1,MGI:MGI:1914226;gbkey=mRNA;gene=2410002F23Rik;product=RIKEN cDNA 2410002F23 gene%2C transcript variant X9;transcript_id=XM_030242907.1;extra_copy_number=0
CM058247.1	Liftoff	CDS	43322848	43323702	.	+	.	ID=cds-XP_030098767.1;Parent=rna-XM_030242907.1;Dbxref=GeneID:668661,GenBank:XP_030098767.1,MGI:MGI:1914226;Name=XP_030098767.1;gbkey=CDS;gene=2410002F23Rik;product=uncharacterized protein C19orf48 homolog isoform X1;protein_id=XP_030098767.1;extra_copy_number=0
CM058247.1	Liftoff	mRNA	43319504	43324492	.	+	.	ID=rna-XM_030242908.1;Parent=gene-2410002F23Rik;Dbxref=GeneID:668661,GenBank:XM_030242908.1,MGI:MGI:1914226;Name=XM_030242908.1;gbkey=mRNA;gene=2410002F23Rik;model_evidence=Supporting evidence includes similarity to: 4 mRNAs%2C 19 ESTs%2C 3 Proteins%2C 1285 long SRA reads%2C and 100%25 coverage of the annotated genomic feature by RNAseq alignments%2C including 38 samples with support for all annotated introns;product=RIKEN cDNA 2410002F23 gene%2C transcript variant X11;transcript_id=XM_030242908.1;matches_ref_protein=True;valid_ORF=True;extra_copy_number=0
CM058247.1	Liftoff	exon	43319504	43319591	.	+	.	ID=exon-XM_030242908.1-1;Parent=rna-XM_030242908.1;Dbxref=GeneID:668661,GenBank:XM_030242908.1,MGI:MGI:1914226;gbkey=mRNA;gene=2410002F23Rik;product=RIKEN cDNA 2410002F23 gene%2C transcript variant X11;transcript_id=XM_030242908.1;extra_copy_number=0
CM058247.1	Liftoff	exon	43320085	43320470	.	+	.	ID=exon-XM_030242908.1-2;Parent=rna-XM_030242908.1;Dbxref=GeneID:668661,GenBank:XM_030242908.1,MGI:MGI:1914226;gbkey=mRNA;gene=2410002F23Rik;product=RIKEN cDNA 2410002F23 gene%2C transcript variant X11;transcript_id=XM_030242908.1;extra_copy_number=0
CM058247.1	Liftoff	exon	43322196	43322234	.	+	.	ID=exon-XM_030242908.1-3;Parent=rna-XM_030242908.1;Dbxref=GeneID:668661,GenBank:XM_030242908.1,MGI:MGI:1914226;gbkey=mRNA;gene=2410002F23Rik;product=RIKEN cDNA 2410002F23 gene%2C transcript variant X11;transcript_id=XM_030242908.1;extra_copy_number=0
CM058247.1	Liftoff	exon	43322484	43322515	.	+	.	ID=exon-XM_030242908.1-4;Parent=rna-XM_030242908.1;Dbxref=GeneID:668661,GenBank:XM_030242908.1,MGI:MGI:1914226;gbkey=mRNA;gene=2410002F23Rik;product=RIKEN cDNA 2410002F23 gene%2C transcript variant X11;transcript_id=XM_030242908.1;extra_copy_number=0
CM058247.1	Liftoff	exon	43322788	43324492	.	+	.	ID=exon-XM_030242908.1-5;Parent=rna-XM_030242908.1;Dbxref=GeneID:668661,GenBank:XM_030242908.1,MGI:MGI:1914226;gbkey=mRNA;gene=2410002F23Rik;product=RIKEN cDNA 2410002F23 gene%2C transcript variant X11;transcript_id=XM_030242908.1;extra_copy_number=0
CM058247.1	Liftoff	CDS	43322848	43323702	.	+	.	ID=cds-XP_030098768.1;Parent=rna-XM_030242908.1;Dbxref=GeneID:668661,GenBank:XP_030098768.1,MGI:MGI:1914226;Name=XP_030098768.1;gbkey=CDS;gene=2410002F23Rik;product=uncharacterized protein C19orf48 homolog isoform X1;protein_id=XP_030098768.1;extra_copy_number=0
CM058247.1	Liftoff	gene	43320265	43320355	.	+	.	ID=gene-Gm26247;Dbxref=GeneID:115486841,MGI:MGI:5456024;Name=Gm26247;description=predicted gene%2C 26247;gbkey=Gene;gene=Gm26247;gene_biotype=snoRNA;coverage=1.0;sequence_ID=1.0;extra_copy_number=0;copy_num_ID=gene-Gm26247_0
CM058247.1	Liftoff	snoRNA	43320265	43320355	.	+	.	ID=rna-XR_004934706.1;Parent=gene-Gm26247;Dbxref=GeneID:115486841,RFAM:RF00604,GenBank:XR_004934706.1,MGI:MGI:5456024;Name=XR_004934706.1;gbkey=ncRNA;gene=Gm26247;inference=COORDINATES: profile:INFERNAL:1.1.1;product=small nucleolar RNA SNORD88;transcript_id=XR_004934706.1;extra_copy_number=0
CM058247.1	Liftoff	exon	43320265	43320355	.	+	.	ID=exon-XR_004934706.1-1;Parent=rna-XR_004934706.1;Dbxref=GeneID:115486841,RFAM:RF00604,GenBank:XR_004934706.1,MGI:MGI:5456024;gbkey=ncRNA;gene=Gm26247;inference=COORDINATES: profile:INFERNAL:1.1.1;product=small nucleolar RNA SNORD88;transcript_id=XR_004934706.1;extra_copy_number=0
CM058247.1	Liftoff	gene	43322030	43322113	.	+	.	ID=gene-Snord88c;Dbxref=GeneID:100217434,MGI:MGI:3819561;Name=Snord88c;description=small nucleolar RNA%2C C/D box 88C;gbkey=Gene;gene=Snord88c;gene_biotype=snoRNA;gene_synonym=MBII-180;coverage=1.0;sequence_ID=1.0;extra_copy_number=0;copy_num_ID=gene-Snord88c_0
CM058247.1	Liftoff	snoRNA	43322030	43322113	.	+	.	ID=rna-NR_028534.2;Parent=gene-Snord88c;Dbxref=GeneID:100217434,GenBank:NR_028534.2,MGI:MGI:3819561;Name=NR_028534.2;gbkey=ncRNA;gene=Snord88c;product=small nucleolar RNA%2C C/D box 88C;transcript_id=NR_028534.2;extra_copy_number=0
CM058247.1	Liftoff	exon	43322030	43322113	.	+	.	ID=exon-NR_028534.2-1;Parent=rna-NR_028534.2;Dbxref=GeneID:100217434,GenBank:NR_028534.2,MGI:MGI:3819561;gbkey=ncRNA;gene=Snord88c;product=small nucleolar RNA%2C C/D box 88C;transcript_id=NR_028534.2;extra_copy_number=0
CM058247.1	Liftoff	gene	43322325	43322396	.	+	.	ID=gene-Snord88a;Dbxref=GeneID:100217433,MGI:MGI:3819560;Name=Snord88a;description=small nucleolar RNA%2C C/D box 88A;gbkey=Gene;gene=Snord88a;gene_biotype=snoRNA;gene_synonym=MBII-211;coverage=1.0;sequence_ID=1.0;extra_copy_number=0;copy_num_ID=gene-Snord88a_0
CM058247.1	Liftoff	snoRNA	43322325	43322396	.	+	.	ID=rna-NR_028533.1;Parent=gene-Snord88a;Dbxref=GeneID:100217433,GenBank:NR_028533.1,MGI:MGI:3819560;Name=NR_028533.1;gbkey=ncRNA;gene=Snord88a;product=small nucleolar RNA%2C C/D box 88A;transcript_id=NR_028533.1;extra_copy_number=0
CM058247.1	Liftoff	exon	43322325	43322396	.	+	.	ID=exon-NR_028533.1-1;Parent=rna-NR_028533.1;Dbxref=GeneID:100217433,GenBank:NR_028533.1,MGI:MGI:3819560;gbkey=ncRNA;gene=Snord88a;product=small nucleolar RNA%2C C/D box 88A;transcript_id=NR_028533.1;extra_copy_number=0
CM058247.1	Liftoff	gene	43322625	43322717	.	+	.	ID=gene-Gm23991;Dbxref=GeneID:115486842,MGI:MGI:5453768;Name=Gm23991;description=predicted gene%2C 23991;gbkey=Gene;gene=Gm23991;gene_biotype=snoRNA;coverage=1.0;sequence_ID=1.0;extra_copy_number=0;copy_num_ID=gene-Gm23991_0
CM058247.1	Liftoff	snoRNA	43322625	43322717	.	+	.	ID=rna-XR_004934707.1;Parent=gene-Gm23991;Dbxref=GeneID:115486842,RFAM:RF00604,GenBank:XR_004934707.1,MGI:MGI:5453768;Name=XR_004934707.1;gbkey=ncRNA;gene=Gm23991;inference=COORDINATES: profile:INFERNAL:1.1.1;product=small nucleolar RNA SNORD88;transcript_id=XR_004934707.1;extra_copy_number=0
CM058247.1	Liftoff	exon	43322625	43322717	.	+	.	ID=exon-XR_004934707.1-1;Parent=rna-XR_004934707.1;Dbxref=GeneID:115486842,RFAM:RF00604,GenBank:XR_004934707.1,MGI:MGI:5453768;gbkey=ncRNA;gene=Gm23991;inference=COORDINATES: profile:INFERNAL:1.1.1;product=small nucleolar RNA SNORD88;transcript_id=XR_004934707.1;extra_copy_number=0
CM058247.1	Liftoff	gene	43324178	43333565	.	-	.	ID=gene-Acp4;Dbxref=GeneID:100503991,MGI:MGI:3644563;Name=Acp4;description=acid phosphatase 4;gbkey=Gene;gene=Acp4;gene_biotype=protein_coding;gene_synonym=Acpt,EG546967,Gm1432;coverage=1.0;sequence_ID=1.0;valid_ORFs=7;extra_copy_number=0;copy_num_ID=gene-Acp4_0
CM058247.1	Liftoff	mRNA	43324178	43333565	.	-	.	ID=rna-NM_001419415.1;Parent=gene-Acp4;Dbxref=GeneID:100503991,GenBank:NM_001419415.1,MGI:MGI:3644563;Name=NM_001419415.1;gbkey=mRNA;gene=Acp4;product=acid phosphatase 4%2C transcript variant 2;transcript_id=NM_001419415.1;matches_ref_protein=True;valid_ORF=True;extra_copy_number=0
CM058247.1	Liftoff	exon	43324178	43324617	.	-	.	ID=exon-NM_001419415.1-11;Parent=rna-NM_001419415.1;Dbxref=GeneID:100503991,GenBank:NM_001419415.1,MGI:MGI:3644563;gbkey=mRNA;gene=Acp4;product=acid phosphatase 4%2C transcript variant 2;transcript_id=NM_001419415.1;extra_copy_number=0
CM058247.1	Liftoff	exon	43325453	43325631	.	-	.	ID=exon-NM_001419415.1-10;Parent=rna-NM_001419415.1;Dbxref=GeneID:100503991,GenBank:NM_001419415.1,MGI:MGI:3644563;gbkey=mRNA;gene=Acp4;product=acid phosphatase 4%2C transcript variant 2;transcript_id=NM_001419415.1;extra_copy_number=0
CM058247.1	Liftoff	exon	43325719	43325846	.	-	.	ID=exon-NM_001419415.1-9;Parent=rna-NM_001419415.1;Dbxref=GeneID:100503991,GenBank:NM_001419415.1,MGI:MGI:3644563;gbkey=mRNA;gene=Acp4;product=acid phosphatase 4%2C transcript variant 2;transcript_id=NM_001419415.1;extra_copy_number=0
CM058247.1	Liftoff	exon	43326206	43326288	.	-	.	ID=exon-NM_001419415.1-8;Parent=rna-NM_001419415.1;Dbxref=GeneID:100503991,GenBank:NM_001419415.1,MGI:MGI:3644563;gbkey=mRNA;gene=Acp4;product=acid phosphatase 4%2C transcript variant 2;transcript_id=NM_001419415.1;extra_copy_number=0
CM058247.1	Liftoff	exon	43326377	43326509	.	-	.	ID=exon-NM_001419415.1-7;Parent=rna-NM_001419415.1;Dbxref=GeneID:100503991,GenBank:NM_001419415.1,MGI:MGI:3644563;gbkey=mRNA;gene=Acp4;product=acid phosphatase 4%2C transcript variant 2;transcript_id=NM_001419415.1;extra_copy_number=0
CM058247.1	Liftoff	exon	43327171	43327266	.	-	.	ID=exon-NM_001419415.1-6;Parent=rna-NM_001419415.1;Dbxref=GeneID:100503991,GenBank:NM_001419415.1,MGI:MGI:3644563;gbkey=mRNA;gene=Acp4;product=acid phosphatase 4%2C transcript variant 2;transcript_id=NM_001419415.1;extra_copy_number=0
CM058247.1	Liftoff	exon	43327346	43327444	.	-	.	ID=exon-NM_001419415.1-5;Parent=rna-NM_001419415.1;Dbxref=GeneID:100503991,GenBank:NM_001419415.1,MGI:MGI:3644563;gbkey=mRNA;gene=Acp4;product=acid phosphatase 4%2C transcript variant 2;transcript_id=NM_001419415.1;extra_copy_number=0
CM058247.1	Liftoff	exon	43328024	43328170	.	-	.	ID=exon-NM_001419415.1-4;Parent=rna-NM_001419415.1;Dbxref=GeneID:100503991,GenBank:NM_001419415.1,MGI:MGI:3644563;gbkey=mRNA;gene=Acp4;product=acid phosphatase 4%2C transcript variant 2;transcript_id=NM_001419415.1;extra_copy_number=0
CM058247.1	Liftoff	exon	43328925	43329011	.	-	.	ID=exon-NM_001419415.1-3;Parent=rna-NM_001419415.1;Dbxref=GeneID:100503991,GenBank:NM_001419415.1,MGI:MGI:3644563;gbkey=mRNA;gene=Acp4;product=acid phosphatase 4%2C transcript variant 2;transcript_id=NM_001419415.1;extra_copy_number=0
CM058247.1	Liftoff	exon	43329089	43329193	.	-	.	ID=exon-NM_001419415.1-2;Parent=rna-NM_001419415.1;Dbxref=GeneID:100503991,GenBank:NM_001419415.1,MGI:MGI:3644563;gbkey=mRNA;gene=Acp4;product=acid phosphatase 4%2C transcript variant 2;transcript_id=NM_001419415.1;extra_copy_number=0
CM058247.1	Liftoff	exon	43333353	43333565	.	-	.	ID=exon-NM_001419415.1-1;Parent=rna-NM_001419415.1;Dbxref=GeneID:100503991,GenBank:NM_001419415.1,MGI:MGI:3644563;gbkey=mRNA;gene=Acp4;product=acid phosphatase 4%2C transcript variant 2;transcript_id=NM_001419415.1;extra_copy_number=0
CM058247.1	Liftoff	CDS	43324205	43324617	.	-	.	ID=cds-NP_001406344.1;Parent=rna-NM_001419415.1;Dbxref=GeneID:100503991,GenBank:NP_001406344.1,MGI:MGI:3644563;Name=NP_001406344.1;Note=isoform 2 is encoded by transcript variant 2;gbkey=CDS;gene=Acp4;product=testicular acid phosphatase isoform 2;protein_id=NP_001406344.1;extra_copy_number=0
CM058247.1	Liftoff	CDS	43325453	43325631	.	-	.	ID=cds-NP_001406344.1;Parent=rna-NM_001419415.1;Dbxref=GeneID:100503991,GenBank:NP_001406344.1,MGI:MGI:3644563;Name=NP_001406344.1;Note=isoform 2 is encoded by transcript variant 2;gbkey=CDS;gene=Acp4;product=testicular acid phosphatase isoform 2;protein_id=NP_001406344.1;extra_copy_number=0
CM058247.1	Liftoff	CDS	43325719	43325846	.	-	.	ID=cds-NP_001406344.1;Parent=rna-NM_001419415.1;Dbxref=GeneID:100503991,GenBank:NP_001406344.1,MGI:MGI:3644563;Name=NP_001406344.1;Note=isoform 2 is encoded by transcript variant 2;gbkey=CDS;gene=Acp4;product=testicular acid phosphatase isoform 2;protein_id=NP_001406344.1;extra_copy_number=0
CM058247.1	Liftoff	CDS	43326206	43326288	.	-	.	ID=cds-NP_001406344.1;Parent=rna-NM_001419415.1;Dbxref=GeneID:100503991,GenBank:NP_001406344.1,MGI:MGI:3644563;Name=NP_001406344.1;Note=isoform 2 is encoded by transcript variant 2;gbkey=CDS;gene=Acp4;product=testicular acid phosphatase isoform 2;protein_id=NP_001406344.1;extra_copy_number=0
CM058247.1	Liftoff	CDS	43326377	43326509	.	-	.	ID=cds-NP_001406344.1;Parent=rna-NM_001419415.1;Dbxref=GeneID:100503991,GenBank:NP_001406344.1,MGI:MGI:3644563;Name=NP_001406344.1;Note=isoform 2 is encoded by transcript variant 2;gbkey=CDS;gene=Acp4;product=testicular acid phosphatase isoform 2;protein_id=NP_001406344.1;extra_copy_number=0
CM058247.1	Liftoff	CDS	43327171	43327266	.	-	.	ID=cds-NP_001406344.1;Parent=rna-NM_001419415.1;Dbxref=GeneID:100503991,GenBank:NP_001406344.1,MGI:MGI:3644563;Name=NP_001406344.1;Note=isoform 2 is encoded by transcript variant 2;gbkey=CDS;gene=Acp4;product=testicular acid phosphatase isoform 2;protein_id=NP_001406344.1;extra_copy_number=0
CM058247.1	Liftoff	CDS	43327346	43327444	.	-	.	ID=cds-NP_001406344.1;Parent=rna-NM_001419415.1;Dbxref=GeneID:100503991,GenBank:NP_001406344.1,MGI:MGI:3644563;Name=NP_001406344.1;Note=isoform 2 is encoded by transcript variant 2;gbkey=CDS;gene=Acp4;product=testicular acid phosphatase isoform 2;protein_id=NP_001406344.1;extra_copy_number=0
CM058247.1	Liftoff	CDS	43328024	43328170	.	-	.	ID=cds-NP_001406344.1;Parent=rna-NM_001419415.1;Dbxref=GeneID:100503991,GenBank:NP_001406344.1,MGI:MGI:3644563;Name=NP_001406344.1;Note=isoform 2 is encoded by transcript variant 2;gbkey=CDS;gene=Acp4;product=testicular acid phosphatase isoform 2;protein_id=NP_001406344.1;extra_copy_number=0
CM058247.1	Liftoff	CDS	43328925	43329011	.	-	.	ID=cds-NP_001406344.1;Parent=rna-NM_001419415.1;Dbxref=GeneID:100503991,GenBank:NP_001406344.1,MGI:MGI:3644563;Name=NP_001406344.1;Note=isoform 2 is encoded by transcript variant 2;gbkey=CDS;gene=Acp4;product=testicular acid phosphatase isoform 2;protein_id=NP_001406344.1;extra_copy_number=0
CM058247.1	Liftoff	CDS	43329089	43329193	.	-	.	ID=cds-NP_001406344.1;Parent=rna-NM_001419415.1;Dbxref=GeneID:100503991,GenBank:NP_001406344.1,MGI:MGI:3644563;Name=NP_001406344.1;Note=isoform 2 is encoded by transcript variant 2;gbkey=CDS;gene=Acp4;product=testicular acid phosphatase isoform 2;protein_id=NP_001406344.1;extra_copy_number=0
CM058247.1	Liftoff	CDS	43333353	43333514	.	-	.	ID=cds-NP_001406344.1;Parent=rna-NM_001419415.1;Dbxref=GeneID:100503991,GenBank:NP_001406344.1,MGI:MGI:3644563;Name=NP_001406344.1;Note=isoform 2 is encoded by transcript variant 2;gbkey=CDS;gene=Acp4;product=testicular acid phosphatase isoform 2;protein_id=NP_001406344.1;extra_copy_number=0
CM058247.1	Liftoff	mRNA	43324178	43333413	.	-	.	ID=rna-XM_006540531.4;Parent=gene-Acp4;Dbxref=GeneID:100503991,GenBank:XM_006540531.4,MGI:MGI:3644563;Name=XM_006540531.4;gbkey=mRNA;gene=Acp4;model_evidence=Supporting evidence includes similarity to: 1 Protein%2C 1106 long SRA reads%2C and 100%25 coverage of the annotated genomic feature by RNAseq alignments%2C including 1 sample with support for all annotated introns;product=acid phosphatase 4%2C transcript variant X2;transcript_id=XM_006540531.4;matches_ref_protein=True;valid_ORF=True;extra_copy_number=0
CM058247.1	Liftoff	exon	43324178	43324617	.	-	.	ID=exon-XM_006540531.4-12;Parent=rna-XM_006540531.4;Dbxref=GeneID:100503991,GenBank:XM_006540531.4,MGI:MGI:3644563;gbkey=mRNA;gene=Acp4;product=acid phosphatase 4%2C transcript variant X2;transcript_id=XM_006540531.4;extra_copy_number=0
CM058247.1	Liftoff	exon	43325453	43325631	.	-	.	ID=exon-XM_006540531.4-11;Parent=rna-XM_006540531.4;Dbxref=GeneID:100503991,GenBank:XM_006540531.4,MGI:MGI:3644563;gbkey=mRNA;gene=Acp4;product=acid phosphatase 4%2C transcript variant X2;transcript_id=XM_006540531.4;extra_copy_number=0
CM058247.1	Liftoff	exon	43325719	43325846	.	-	.	ID=exon-XM_006540531.4-10;Parent=rna-XM_006540531.4;Dbxref=GeneID:100503991,GenBank:XM_006540531.4,MGI:MGI:3644563;gbkey=mRNA;gene=Acp4;product=acid phosphatase 4%2C transcript variant X2;transcript_id=XM_006540531.4;extra_copy_number=0
CM058247.1	Liftoff	exon	43326206	43326288	.	-	.	ID=exon-XM_006540531.4-9;Parent=rna-XM_006540531.4;Dbxref=GeneID:100503991,GenBank:XM_006540531.4,MGI:MGI:3644563;gbkey=mRNA;gene=Acp4;product=acid phosphatase 4%2C transcript variant X2;transcript_id=XM_006540531.4;extra_copy_number=0
CM058247.1	Liftoff	exon	43326377	43326509	.	-	.	ID=exon-XM_006540531.4-8;Parent=rna-XM_006540531.4;Dbxref=GeneID:100503991,GenBank:XM_006540531.4,MGI:MGI:3644563;gbkey=mRNA;gene=Acp4;product=acid phosphatase 4%2C transcript variant X2;transcript_id=XM_006540531.4;extra_copy_number=0
CM058247.1	Liftoff	exon	43327171	43327266	.	-	.	ID=exon-XM_006540531.4-7;Parent=rna-XM_006540531.4;Dbxref=GeneID:100503991,GenBank:XM_006540531.4,MGI:MGI:3644563;gbkey=mRNA;gene=Acp4;product=acid phosphatase 4%2C transcript variant X2;transcript_id=XM_006540531.4;extra_copy_number=0
CM058247.1	Liftoff	exon	43327346	43327444	.	-	.	ID=exon-XM_006540531.4-6;Parent=rna-XM_006540531.4;Dbxref=GeneID:100503991,GenBank:XM_006540531.4,MGI:MGI:3644563;gbkey=mRNA;gene=Acp4;product=acid phosphatase 4%2C transcript variant X2;transcript_id=XM_006540531.4;extra_copy_number=0
CM058247.1	Liftoff	exon	43328024	43328170	.	-	.	ID=exon-XM_006540531.4-5;Parent=rna-XM_006540531.4;Dbxref=GeneID:100503991,GenBank:XM_006540531.4,MGI:MGI:3644563;gbkey=mRNA;gene=Acp4;product=acid phosphatase 4%2C transcript variant X2;transcript_id=XM_006540531.4;extra_copy_number=0
CM058247.1	Liftoff	exon	43328925	43329011	.	-	.	ID=exon-XM_006540531.4-4;Parent=rna-XM_006540531.4;Dbxref=GeneID:100503991,GenBank:XM_006540531.4,MGI:MGI:3644563;gbkey=mRNA;gene=Acp4;product=acid phosphatase 4%2C transcript variant X2;transcript_id=XM_006540531.4;extra_copy_number=0
CM058247.1	Liftoff	exon	43329089	43329193	.	-	.	ID=exon-XM_006540531.4-3;Parent=rna-XM_006540531.4;Dbxref=GeneID:100503991,GenBank:XM_006540531.4,MGI:MGI:3644563;gbkey=mRNA;gene=Acp4;product=acid phosphatase 4%2C transcript variant X2;transcript_id=XM_006540531.4;extra_copy_number=0
CM058247.1	Liftoff	exon	43332699	43332894	.	-	.	ID=exon-XM_006540531.4-2;Parent=rna-XM_006540531.4;Dbxref=GeneID:100503991,GenBank:XM_006540531.4,MGI:MGI:3644563;gbkey=mRNA;gene=Acp4;product=acid phosphatase 4%2C transcript variant X2;transcript_id=XM_006540531.4;extra_copy_number=0
CM058247.1	Liftoff	exon	43333353	43333413	.	-	.	ID=exon-XM_006540531.4-1;Parent=rna-XM_006540531.4;Dbxref=GeneID:100503991,GenBank:XM_006540531.4,MGI:MGI:3644563;gbkey=mRNA;gene=Acp4;product=acid phosphatase 4%2C transcript variant X2;transcript_id=XM_006540531.4;extra_copy_number=0
CM058247.1	Liftoff	CDS	43324205	43324617	.	-	.	ID=cds-XP_006540594.1;Parent=rna-XM_006540531.4;Dbxref=GeneID:100503991,GenBank:XP_006540594.1,MGI:MGI:3644563;Name=XP_006540594.1;gbkey=CDS;gene=Acp4;product=testicular acid phosphatase isoform X2;protein_id=XP_006540594.1;extra_copy_number=0
CM058247.1	Liftoff	CDS	43325453	43325631	.	-	.	ID=cds-XP_006540594.1;Parent=rna-XM_006540531.4;Dbxref=GeneID:100503991,GenBank:XP_006540594.1,MGI:MGI:3644563;Name=XP_006540594.1;gbkey=CDS;gene=Acp4;product=testicular acid phosphatase isoform X2;protein_id=XP_006540594.1;extra_copy_number=0
CM058247.1	Liftoff	CDS	43325719	43325846	.	-	.	ID=cds-XP_006540594.1;Parent=rna-XM_006540531.4;Dbxref=GeneID:100503991,GenBank:XP_006540594.1,MGI:MGI:3644563;Name=XP_006540594.1;gbkey=CDS;gene=Acp4;product=testicular acid phosphatase isoform X2;protein_id=XP_006540594.1;extra_copy_number=0
CM058247.1	Liftoff	CDS	43326206	43326288	.	-	.	ID=cds-XP_006540594.1;Parent=rna-XM_006540531.4;Dbxref=GeneID:100503991,GenBank:XP_006540594.1,MGI:MGI:3644563;Name=XP_006540594.1;gbkey=CDS;gene=Acp4;product=testicular acid phosphatase isoform X2;protein_id=XP_006540594.1;extra_copy_number=0
CM058247.1	Liftoff	CDS	43326377	43326509	.	-	.	ID=cds-XP_006540594.1;Parent=rna-XM_006540531.4;Dbxref=GeneID:100503991,GenBank:XP_006540594.1,MGI:MGI:3644563;Name=XP_006540594.1;gbkey=CDS;gene=Acp4;product=testicular acid phosphatase isoform X2;protein_id=XP_006540594.1;extra_copy_number=0
CM058247.1	Liftoff	CDS	43327171	43327266	.	-	.	ID=cds-XP_006540594.1;Parent=rna-XM_006540531.4;Dbxref=GeneID:100503991,GenBank:XP_006540594.1,MGI:MGI:3644563;Name=XP_006540594.1;gbkey=CDS;gene=Acp4;product=testicular acid phosphatase isoform X2;protein_id=XP_006540594.1;extra_copy_number=0
CM058247.1	Liftoff	CDS	43327346	43327444	.	-	.	ID=cds-XP_006540594.1;Parent=rna-XM_006540531.4;Dbxref=GeneID:100503991,GenBank:XP_006540594.1,MGI:MGI:3644563;Name=XP_006540594.1;gbkey=CDS;gene=Acp4;product=testicular acid phosphatase isoform X2;protein_id=XP_006540594.1;extra_copy_number=0
CM058247.1	Liftoff	CDS	43328024	43328170	.	-	.	ID=cds-XP_006540594.1;Parent=rna-XM_006540531.4;Dbxref=GeneID:100503991,GenBank:XP_006540594.1,MGI:MGI:3644563;Name=XP_006540594.1;gbkey=CDS;gene=Acp4;product=testicular acid phosphatase isoform X2;protein_id=XP_006540594.1;extra_copy_number=0
CM058247.1	Liftoff	CDS	43328925	43329011	.	-	.	ID=cds-XP_006540594.1;Parent=rna-XM_006540531.4;Dbxref=GeneID:100503991,GenBank:XP_006540594.1,MGI:MGI:3644563;Name=XP_006540594.1;gbkey=CDS;gene=Acp4;product=testicular acid phosphatase isoform X2;protein_id=XP_006540594.1;extra_copy_number=0
CM058247.1	Liftoff	CDS	43329089	43329193	.	-	.	ID=cds-XP_006540594.1;Parent=rna-XM_006540531.4;Dbxref=GeneID:100503991,GenBank:XP_006540594.1,MGI:MGI:3644563;Name=XP_006540594.1;gbkey=CDS;gene=Acp4;product=testicular acid phosphatase isoform X2;protein_id=XP_006540594.1;extra_copy_number=0
CM058247.1	Liftoff	CDS	43332699	43332791	.	-	.	ID=cds-XP_006540594.1;Parent=rna-XM_006540531.4;Dbxref=GeneID:100503991,GenBank:XP_006540594.1,MGI:MGI:3644563;Name=XP_006540594.1;gbkey=CDS;gene=Acp4;product=testicular acid phosphatase isoform X2;protein_id=XP_006540594.1;extra_copy_number=0
CM058247.1	Liftoff	mRNA	43324178	43333413	.	-	.	ID=rna-XM_017321901.2;Parent=gene-Acp4;Dbxref=GeneID:100503991,GenBank:XM_017321901.2,MGI:MGI:3644563;Name=XM_017321901.2;gbkey=mRNA;gene=Acp4;model_evidence=Supporting evidence includes similarity to: 1 Protein%2C 1106 long SRA reads%2C and 100%25 coverage of the annotated genomic feature by RNAseq alignments%2C including 1 sample with support for all annotated introns;product=acid phosphatase 4%2C transcript variant X3;transcript_id=XM_017321901.2;matches_ref_protein=True;valid_ORF=True;extra_copy_number=0
CM058247.1	Liftoff	exon	43324178	43324617	.	-	.	ID=exon-XM_017321901.2-12;Parent=rna-XM_017321901.2;Dbxref=GeneID:100503991,GenBank:XM_017321901.2,MGI:MGI:3644563;gbkey=mRNA;gene=Acp4;product=acid phosphatase 4%2C transcript variant X3;transcript_id=XM_017321901.2;extra_copy_number=0
CM058247.1	Liftoff	exon	43325453	43325631	.	-	.	ID=exon-XM_017321901.2-11;Parent=rna-XM_017321901.2;Dbxref=GeneID:100503991,GenBank:XM_017321901.2,MGI:MGI:3644563;gbkey=mRNA;gene=Acp4;product=acid phosphatase 4%2C transcript variant X3;transcript_id=XM_017321901.2;extra_copy_number=0
CM058247.1	Liftoff	exon	43325719	43325846	.	-	.	ID=exon-XM_017321901.2-10;Parent=rna-XM_017321901.2;Dbxref=GeneID:100503991,GenBank:XM_017321901.2,MGI:MGI:3644563;gbkey=mRNA;gene=Acp4;product=acid phosphatase 4%2C transcript variant X3;transcript_id=XM_017321901.2;extra_copy_number=0
CM058247.1	Liftoff	exon	43326206	43326288	.	-	.	ID=exon-XM_017321901.2-9;Parent=rna-XM_017321901.2;Dbxref=GeneID:100503991,GenBank:XM_017321901.2,MGI:MGI:3644563;gbkey=mRNA;gene=Acp4;product=acid phosphatase 4%2C transcript variant X3;transcript_id=XM_017321901.2;extra_copy_number=0
CM058247.1	Liftoff	exon	43326377	43326509	.	-	.	ID=exon-XM_017321901.2-8;Parent=rna-XM_017321901.2;Dbxref=GeneID:100503991,GenBank:XM_017321901.2,MGI:MGI:3644563;gbkey=mRNA;gene=Acp4;product=acid phosphatase 4%2C transcript variant X3;transcript_id=XM_017321901.2;extra_copy_number=0
CM058247.1	Liftoff	exon	43327171	43327266	.	-	.	ID=exon-XM_017321901.2-7;Parent=rna-XM_017321901.2;Dbxref=GeneID:100503991,GenBank:XM_017321901.2,MGI:MGI:3644563;gbkey=mRNA;gene=Acp4;product=acid phosphatase 4%2C transcript variant X3;transcript_id=XM_017321901.2;extra_copy_number=0
CM058247.1	Liftoff	exon	43327346	43327444	.	-	.	ID=exon-XM_017321901.2-6;Parent=rna-XM_017321901.2;Dbxref=GeneID:100503991,GenBank:XM_017321901.2,MGI:MGI:3644563;gbkey=mRNA;gene=Acp4;product=acid phosphatase 4%2C transcript variant X3;transcript_id=XM_017321901.2;extra_copy_number=0
CM058247.1	Liftoff	exon	43328024	43328170	.	-	.	ID=exon-XM_017321901.2-5;Parent=rna-XM_017321901.2;Dbxref=GeneID:100503991,GenBank:XM_017321901.2,MGI:MGI:3644563;gbkey=mRNA;gene=Acp4;product=acid phosphatase 4%2C transcript variant X3;transcript_id=XM_017321901.2;extra_copy_number=0
CM058247.1	Liftoff	exon	43328925	43329011	.	-	.	ID=exon-XM_017321901.2-4;Parent=rna-XM_017321901.2;Dbxref=GeneID:100503991,GenBank:XM_017321901.2,MGI:MGI:3644563;gbkey=mRNA;gene=Acp4;product=acid phosphatase 4%2C transcript variant X3;transcript_id=XM_017321901.2;extra_copy_number=0
CM058247.1	Liftoff	exon	43329089	43329193	.	-	.	ID=exon-XM_017321901.2-3;Parent=rna-XM_017321901.2;Dbxref=GeneID:100503991,GenBank:XM_017321901.2,MGI:MGI:3644563;gbkey=mRNA;gene=Acp4;product=acid phosphatase 4%2C transcript variant X3;transcript_id=XM_017321901.2;extra_copy_number=0
CM058247.1	Liftoff	exon	43332699	43332811	.	-	.	ID=exon-XM_017321901.2-2;Parent=rna-XM_017321901.2;Dbxref=GeneID:100503991,GenBank:XM_017321901.2,MGI:MGI:3644563;gbkey=mRNA;gene=Acp4;product=acid phosphatase 4%2C transcript variant X3;transcript_id=XM_017321901.2;extra_copy_number=0
CM058247.1	Liftoff	exon	43333353	43333413	.	-	.	ID=exon-XM_017321901.2-1;Parent=rna-XM_017321901.2;Dbxref=GeneID:100503991,GenBank:XM_017321901.2,MGI:MGI:3644563;gbkey=mRNA;gene=Acp4;product=acid phosphatase 4%2C transcript variant X3;transcript_id=XM_017321901.2;extra_copy_number=0
CM058247.1	Liftoff	CDS	43324205	43324617	.	-	.	ID=cds-XP_017177390.1;Parent=rna-XM_017321901.2;Dbxref=GeneID:100503991,GenBank:XP_017177390.1,MGI:MGI:3644563;Name=XP_017177390.1;gbkey=CDS;gene=Acp4;product=testicular acid phosphatase isoform X2;protein_id=XP_017177390.1;extra_copy_number=0
CM058247.1	Liftoff	CDS	43325453	43325631	.	-	.	ID=cds-XP_017177390.1;Parent=rna-XM_017321901.2;Dbxref=GeneID:100503991,GenBank:XP_017177390.1,MGI:MGI:3644563;Name=XP_017177390.1;gbkey=CDS;gene=Acp4;product=testicular acid phosphatase isoform X2;protein_id=XP_017177390.1;extra_copy_number=0
CM058247.1	Liftoff	CDS	43325719	43325846	.	-	.	ID=cds-XP_017177390.1;Parent=rna-XM_017321901.2;Dbxref=GeneID:100503991,GenBank:XP_017177390.1,MGI:MGI:3644563;Name=XP_017177390.1;gbkey=CDS;gene=Acp4;product=testicular acid phosphatase isoform X2;protein_id=XP_017177390.1;extra_copy_number=0
CM058247.1	Liftoff	CDS	43326206	43326288	.	-	.	ID=cds-XP_017177390.1;Parent=rna-XM_017321901.2;Dbxref=GeneID:100503991,GenBank:XP_017177390.1,MGI:MGI:3644563;Name=XP_017177390.1;gbkey=CDS;gene=Acp4;product=testicular acid phosphatase isoform X2;protein_id=XP_017177390.1;extra_copy_number=0
CM058247.1	Liftoff	CDS	43326377	43326509	.	-	.	ID=cds-XP_017177390.1;Parent=rna-XM_017321901.2;Dbxref=GeneID:100503991,GenBank:XP_017177390.1,MGI:MGI:3644563;Name=XP_017177390.1;gbkey=CDS;gene=Acp4;product=testicular acid phosphatase isoform X2;protein_id=XP_017177390.1;extra_copy_number=0
CM058247.1	Liftoff	CDS	43327171	43327266	.	-	.	ID=cds-XP_017177390.1;Parent=rna-XM_017321901.2;Dbxref=GeneID:100503991,GenBank:XP_017177390.1,MGI:MGI:3644563;Name=XP_017177390.1;gbkey=CDS;gene=Acp4;product=testicular acid phosphatase isoform X2;protein_id=XP_017177390.1;extra_copy_number=0
CM058247.1	Liftoff	CDS	43327346	43327444	.	-	.	ID=cds-XP_017177390.1;Parent=rna-XM_017321901.2;Dbxref=GeneID:100503991,GenBank:XP_017177390.1,MGI:MGI:3644563;Name=XP_017177390.1;gbkey=CDS;gene=Acp4;product=testicular acid phosphatase isoform X2;protein_id=XP_017177390.1;extra_copy_number=0
CM058247.1	Liftoff	CDS	43328024	43328170	.	-	.	ID=cds-XP_017177390.1;Parent=rna-XM_017321901.2;Dbxref=GeneID:100503991,GenBank:XP_017177390.1,MGI:MGI:3644563;Name=XP_017177390.1;gbkey=CDS;gene=Acp4;product=testicular acid phosphatase isoform X2;protein_id=XP_017177390.1;extra_copy_number=0
CM058247.1	Liftoff	CDS	43328925	43329011	.	-	.	ID=cds-XP_017177390.1;Parent=rna-XM_017321901.2;Dbxref=GeneID:100503991,GenBank:XP_017177390.1,MGI:MGI:3644563;Name=XP_017177390.1;gbkey=CDS;gene=Acp4;product=testicular acid phosphatase isoform X2;protein_id=XP_017177390.1;extra_copy_number=0
CM058247.1	Liftoff	CDS	43329089	43329193	.	-	.	ID=cds-XP_017177390.1;Parent=rna-XM_017321901.2;Dbxref=GeneID:100503991,GenBank:XP_017177390.1,MGI:MGI:3644563;Name=XP_017177390.1;gbkey=CDS;gene=Acp4;product=testicular acid phosphatase isoform X2;protein_id=XP_017177390.1;extra_copy_number=0
CM058247.1	Liftoff	CDS	43332699	43332791	.	-	.	ID=cds-XP_017177390.1;Parent=rna-XM_017321901.2;Dbxref=GeneID:100503991,GenBank:XP_017177390.1,MGI:MGI:3644563;Name=XP_017177390.1;gbkey=CDS;gene=Acp4;product=testicular acid phosphatase isoform X2;protein_id=XP_017177390.1;extra_copy_number=0
CM058247.1	Liftoff	mRNA	43324178	43331345	.	-	.	ID=rna-XM_017321902.3;Parent=gene-Acp4;Dbxref=GeneID:100503991,GenBank:XM_017321902.3,MGI:MGI:3644563;Name=XM_017321902.3;gbkey=mRNA;gene=Acp4;model_evidence=Supporting evidence includes similarity to: 1 Protein%2C 1106 long SRA reads%2C and 100%25 coverage of the annotated genomic feature by RNAseq alignments%2C including 1 sample with support for all annotated introns;product=acid phosphatase 4%2C transcript variant X4;transcript_id=XM_017321902.3;matches_ref_protein=True;valid_ORF=True;extra_copy_number=0
CM058247.1	Liftoff	exon	43324178	43324617	.	-	.	ID=exon-XM_017321902.3-11;Parent=rna-XM_017321902.3;Dbxref=GeneID:100503991,GenBank:XM_017321902.3,MGI:MGI:3644563;gbkey=mRNA;gene=Acp4;product=acid phosphatase 4%2C transcript variant X4;transcript_id=XM_017321902.3;extra_copy_number=0
CM058247.1	Liftoff	exon	43325453	43325631	.	-	.	ID=exon-XM_017321902.3-10;Parent=rna-XM_017321902.3;Dbxref=GeneID:100503991,GenBank:XM_017321902.3,MGI:MGI:3644563;gbkey=mRNA;gene=Acp4;product=acid phosphatase 4%2C transcript variant X4;transcript_id=XM_017321902.3;extra_copy_number=0
CM058247.1	Liftoff	exon	43325719	43325846	.	-	.	ID=exon-XM_017321902.3-9;Parent=rna-XM_017321902.3;Dbxref=GeneID:100503991,GenBank:XM_017321902.3,MGI:MGI:3644563;gbkey=mRNA;gene=Acp4;product=acid phosphatase 4%2C transcript variant X4;transcript_id=XM_017321902.3;extra_copy_number=0
CM058247.1	Liftoff	exon	43326206	43326288	.	-	.	ID=exon-XM_017321902.3-8;Parent=rna-XM_017321902.3;Dbxref=GeneID:100503991,GenBank:XM_017321902.3,MGI:MGI:3644563;gbkey=mRNA;gene=Acp4;product=acid phosphatase 4%2C transcript variant X4;transcript_id=XM_017321902.3;extra_copy_number=0
CM058247.1	Liftoff	exon	43326377	43326509	.	-	.	ID=exon-XM_017321902.3-7;Parent=rna-XM_017321902.3;Dbxref=GeneID:100503991,GenBank:XM_017321902.3,MGI:MGI:3644563;gbkey=mRNA;gene=Acp4;product=acid phosphatase 4%2C transcript variant X4;transcript_id=XM_017321902.3;extra_copy_number=0
CM058247.1	Liftoff	exon	43327171	43327266	.	-	.	ID=exon-XM_017321902.3-6;Parent=rna-XM_017321902.3;Dbxref=GeneID:100503991,GenBank:XM_017321902.3,MGI:MGI:3644563;gbkey=mRNA;gene=Acp4;product=acid phosphatase 4%2C transcript variant X4;transcript_id=XM_017321902.3;extra_copy_number=0
CM058247.1	Liftoff	exon	43327346	43327444	.	-	.	ID=exon-XM_017321902.3-5;Parent=rna-XM_017321902.3;Dbxref=GeneID:100503991,GenBank:XM_017321902.3,MGI:MGI:3644563;gbkey=mRNA;gene=Acp4;product=acid phosphatase 4%2C transcript variant X4;transcript_id=XM_017321902.3;extra_copy_number=0
CM058247.1	Liftoff	exon	43328024	43328170	.	-	.	ID=exon-XM_017321902.3-4;Parent=rna-XM_017321902.3;Dbxref=GeneID:100503991,GenBank:XM_017321902.3,MGI:MGI:3644563;gbkey=mRNA;gene=Acp4;product=acid phosphatase 4%2C transcript variant X4;transcript_id=XM_017321902.3;extra_copy_number=0
CM058247.1	Liftoff	exon	43328925	43329011	.	-	.	ID=exon-XM_017321902.3-3;Parent=rna-XM_017321902.3;Dbxref=GeneID:100503991,GenBank:XM_017321902.3,MGI:MGI:3644563;gbkey=mRNA;gene=Acp4;product=acid phosphatase 4%2C transcript variant X4;transcript_id=XM_017321902.3;extra_copy_number=0
CM058247.1	Liftoff	exon	43329089	43329193	.	-	.	ID=exon-XM_017321902.3-2;Parent=rna-XM_017321902.3;Dbxref=GeneID:100503991,GenBank:XM_017321902.3,MGI:MGI:3644563;gbkey=mRNA;gene=Acp4;product=acid phosphatase 4%2C transcript variant X4;transcript_id=XM_017321902.3;extra_copy_number=0
CM058247.1	Liftoff	exon	43331165	43331345	.	-	.	ID=exon-XM_017321902.3-1;Parent=rna-XM_017321902.3;Dbxref=GeneID:100503991,GenBank:XM_017321902.3,MGI:MGI:3644563;gbkey=mRNA;gene=Acp4;product=acid phosphatase 4%2C transcript variant X4;transcript_id=XM_017321902.3;extra_copy_number=0
CM058247.1	Liftoff	CDS	43324205	43324617	.	-	.	ID=cds-XP_017177391.1;Parent=rna-XM_017321902.3;Dbxref=GeneID:100503991,GenBank:XP_017177391.1,MGI:MGI:3644563;Name=XP_017177391.1;gbkey=CDS;gene=Acp4;product=testicular acid phosphatase isoform X3;protein_id=XP_017177391.1;extra_copy_number=0
CM058247.1	Liftoff	CDS	43325453	43325631	.	-	.	ID=cds-XP_017177391.1;Parent=rna-XM_017321902.3;Dbxref=GeneID:100503991,GenBank:XP_017177391.1,MGI:MGI:3644563;Name=XP_017177391.1;gbkey=CDS;gene=Acp4;product=testicular acid phosphatase isoform X3;protein_id=XP_017177391.1;extra_copy_number=0
CM058247.1	Liftoff	CDS	43325719	43325846	.	-	.	ID=cds-XP_017177391.1;Parent=rna-XM_017321902.3;Dbxref=GeneID:100503991,GenBank:XP_017177391.1,MGI:MGI:3644563;Name=XP_017177391.1;gbkey=CDS;gene=Acp4;product=testicular acid phosphatase isoform X3;protein_id=XP_017177391.1;extra_copy_number=0
CM058247.1	Liftoff	CDS	43326206	43326288	.	-	.	ID=cds-XP_017177391.1;Parent=rna-XM_017321902.3;Dbxref=GeneID:100503991,GenBank:XP_017177391.1,MGI:MGI:3644563;Name=XP_017177391.1;gbkey=CDS;gene=Acp4;product=testicular acid phosphatase isoform X3;protein_id=XP_017177391.1;extra_copy_number=0
CM058247.1	Liftoff	CDS	43326377	43326509	.	-	.	ID=cds-XP_017177391.1;Parent=rna-XM_017321902.3;Dbxref=GeneID:100503991,GenBank:XP_017177391.1,MGI:MGI:3644563;Name=XP_017177391.1;gbkey=CDS;gene=Acp4;product=testicular acid phosphatase isoform X3;protein_id=XP_017177391.1;extra_copy_number=0
CM058247.1	Liftoff	CDS	43327171	43327266	.	-	.	ID=cds-XP_017177391.1;Parent=rna-XM_017321902.3;Dbxref=GeneID:100503991,GenBank:XP_017177391.1,MGI:MGI:3644563;Name=XP_017177391.1;gbkey=CDS;gene=Acp4;product=testicular acid phosphatase isoform X3;protein_id=XP_017177391.1;extra_copy_number=0
CM058247.1	Liftoff	CDS	43327346	43327444	.	-	.	ID=cds-XP_017177391.1;Parent=rna-XM_017321902.3;Dbxref=GeneID:100503991,GenBank:XP_017177391.1,MGI:MGI:3644563;Name=XP_017177391.1;gbkey=CDS;gene=Acp4;product=testicular acid phosphatase isoform X3;protein_id=XP_017177391.1;extra_copy_number=0
CM058247.1	Liftoff	CDS	43328024	43328170	.	-	.	ID=cds-XP_017177391.1;Parent=rna-XM_017321902.3;Dbxref=GeneID:100503991,GenBank:XP_017177391.1,MGI:MGI:3644563;Name=XP_017177391.1;gbkey=CDS;gene=Acp4;product=testicular acid phosphatase isoform X3;protein_id=XP_017177391.1;extra_copy_number=0
CM058247.1	Liftoff	CDS	43328925	43329011	.	-	.	ID=cds-XP_017177391.1;Parent=rna-XM_017321902.3;Dbxref=GeneID:100503991,GenBank:XP_017177391.1,MGI:MGI:3644563;Name=XP_017177391.1;gbkey=CDS;gene=Acp4;product=testicular acid phosphatase isoform X3;protein_id=XP_017177391.1;extra_copy_number=0
CM058247.1	Liftoff	CDS	43329089	43329193	.	-	.	ID=cds-XP_017177391.1;Parent=rna-XM_017321902.3;Dbxref=GeneID:100503991,GenBank:XP_017177391.1,MGI:MGI:3644563;Name=XP_017177391.1;gbkey=CDS;gene=Acp4;product=testicular acid phosphatase isoform X3;protein_id=XP_017177391.1;extra_copy_number=0
CM058247.1	Liftoff	CDS	43331165	43331230	.	-	.	ID=cds-XP_017177391.1;Parent=rna-XM_017321902.3;Dbxref=GeneID:100503991,GenBank:XP_017177391.1,MGI:MGI:3644563;Name=XP_017177391.1;gbkey=CDS;gene=Acp4;product=testicular acid phosphatase isoform X3;protein_id=XP_017177391.1;extra_copy_number=0
CM058247.1	Liftoff	mRNA	43324540	43333565	.	-	.	ID=rna-XM_030241931.2;Parent=gene-Acp4;Dbxref=GeneID:100503991,GenBank:XM_030241931.2,MGI:MGI:3644563;Name=XM_030241931.2;gbkey=mRNA;gene=Acp4;model_evidence=Supporting evidence includes similarity to: 1 Protein%2C 1 long SRA read%2C and 100%25 coverage of the annotated genomic feature by RNAseq alignments%2C including 1 sample with support for all annotated introns;product=acid phosphatase 4%2C transcript variant X7;transcript_id=XM_030241931.2;matches_ref_protein=True;valid_ORF=True;extra_copy_number=0
CM058247.1	Liftoff	exon	43324540	43324687	.	-	.	ID=exon-XM_030241931.2-11;Parent=rna-XM_030241931.2;Dbxref=GeneID:100503991,GenBank:XM_030241931.2,MGI:MGI:3644563;gbkey=mRNA;gene=Acp4;product=acid phosphatase 4%2C transcript variant X7;transcript_id=XM_030241931.2;extra_copy_number=0
CM058247.1	Liftoff	exon	43325453	43325631	.	-	.	ID=exon-XM_030241931.2-10;Parent=rna-XM_030241931.2;Dbxref=GeneID:100503991,GenBank:XM_030241931.2,MGI:MGI:3644563;gbkey=mRNA;gene=Acp4;product=acid phosphatase 4%2C transcript variant X7;transcript_id=XM_030241931.2;extra_copy_number=0
CM058247.1	Liftoff	exon	43325719	43325846	.	-	.	ID=exon-XM_030241931.2-9;Parent=rna-XM_030241931.2;Dbxref=GeneID:100503991,GenBank:XM_030241931.2,MGI:MGI:3644563;gbkey=mRNA;gene=Acp4;product=acid phosphatase 4%2C transcript variant X7;transcript_id=XM_030241931.2;extra_copy_number=0
CM058247.1	Liftoff	exon	43326206	43326288	.	-	.	ID=exon-XM_030241931.2-8;Parent=rna-XM_030241931.2;Dbxref=GeneID:100503991,GenBank:XM_030241931.2,MGI:MGI:3644563;gbkey=mRNA;gene=Acp4;product=acid phosphatase 4%2C transcript variant X7;transcript_id=XM_030241931.2;extra_copy_number=0
CM058247.1	Liftoff	exon	43326377	43326509	.	-	.	ID=exon-XM_030241931.2-7;Parent=rna-XM_030241931.2;Dbxref=GeneID:100503991,GenBank:XM_030241931.2,MGI:MGI:3644563;gbkey=mRNA;gene=Acp4;product=acid phosphatase 4%2C transcript variant X7;transcript_id=XM_030241931.2;extra_copy_number=0
CM058247.1	Liftoff	exon	43327171	43327266	.	-	.	ID=exon-XM_030241931.2-6;Parent=rna-XM_030241931.2;Dbxref=GeneID:100503991,GenBank:XM_030241931.2,MGI:MGI:3644563;gbkey=mRNA;gene=Acp4;product=acid phosphatase 4%2C transcript variant X7;transcript_id=XM_030241931.2;extra_copy_number=0
CM058247.1	Liftoff	exon	43327346	43327444	.	-	.	ID=exon-XM_030241931.2-5;Parent=rna-XM_030241931.2;Dbxref=GeneID:100503991,GenBank:XM_030241931.2,MGI:MGI:3644563;gbkey=mRNA;gene=Acp4;product=acid phosphatase 4%2C transcript variant X7;transcript_id=XM_030241931.2;extra_copy_number=0
CM058247.1	Liftoff	exon	43328024	43328170	.	-	.	ID=exon-XM_030241931.2-4;Parent=rna-XM_030241931.2;Dbxref=GeneID:100503991,GenBank:XM_030241931.2,MGI:MGI:3644563;gbkey=mRNA;gene=Acp4;product=acid phosphatase 4%2C transcript variant X7;transcript_id=XM_030241931.2;extra_copy_number=0
CM058247.1	Liftoff	exon	43328925	43329011	.	-	.	ID=exon-XM_030241931.2-3;Parent=rna-XM_030241931.2;Dbxref=GeneID:100503991,GenBank:XM_030241931.2,MGI:MGI:3644563;gbkey=mRNA;gene=Acp4;product=acid phosphatase 4%2C transcript variant X7;transcript_id=XM_030241931.2;extra_copy_number=0
CM058247.1	Liftoff	exon	43329089	43329193	.	-	.	ID=exon-XM_030241931.2-2;Parent=rna-XM_030241931.2;Dbxref=GeneID:100503991,GenBank:XM_030241931.2,MGI:MGI:3644563;gbkey=mRNA;gene=Acp4;product=acid phosphatase 4%2C transcript variant X7;transcript_id=XM_030241931.2;extra_copy_number=0
CM058247.1	Liftoff	exon	43333353	43333565	.	-	.	ID=exon-XM_030241931.2-1;Parent=rna-XM_030241931.2;Dbxref=GeneID:100503991,GenBank:XM_030241931.2,MGI:MGI:3644563;gbkey=mRNA;gene=Acp4;product=acid phosphatase 4%2C transcript variant X7;transcript_id=XM_030241931.2;extra_copy_number=0
CM058247.1	Liftoff	CDS	43324650	43324687	.	-	.	ID=cds-XP_030097791.1;Parent=rna-XM_030241931.2;Dbxref=GeneID:100503991,GenBank:XP_030097791.1,MGI:MGI:3644563;Name=XP_030097791.1;gbkey=CDS;gene=Acp4;product=testicular acid phosphatase isoform X5;protein_id=XP_030097791.1;extra_copy_number=0
CM058247.1	Liftoff	CDS	43325453	43325631	.	-	.	ID=cds-XP_030097791.1;Parent=rna-XM_030241931.2;Dbxref=GeneID:100503991,GenBank:XP_030097791.1,MGI:MGI:3644563;Name=XP_030097791.1;gbkey=CDS;gene=Acp4;product=testicular acid phosphatase isoform X5;protein_id=XP_030097791.1;extra_copy_number=0
CM058247.1	Liftoff	CDS	43325719	43325846	.	-	.	ID=cds-XP_030097791.1;Parent=rna-XM_030241931.2;Dbxref=GeneID:100503991,GenBank:XP_030097791.1,MGI:MGI:3644563;Name=XP_030097791.1;gbkey=CDS;gene=Acp4;product=testicular acid phosphatase isoform X5;protein_id=XP_030097791.1;extra_copy_number=0
CM058247.1	Liftoff	CDS	43326206	43326288	.	-	.	ID=cds-XP_030097791.1;Parent=rna-XM_030241931.2;Dbxref=GeneID:100503991,GenBank:XP_030097791.1,MGI:MGI:3644563;Name=XP_030097791.1;gbkey=CDS;gene=Acp4;product=testicular acid phosphatase isoform X5;protein_id=XP_030097791.1;extra_copy_number=0
CM058247.1	Liftoff	CDS	43326377	43326509	.	-	.	ID=cds-XP_030097791.1;Parent=rna-XM_030241931.2;Dbxref=GeneID:100503991,GenBank:XP_030097791.1,MGI:MGI:3644563;Name=XP_030097791.1;gbkey=CDS;gene=Acp4;product=testicular acid phosphatase isoform X5;protein_id=XP_030097791.1;extra_copy_number=0
CM058247.1	Liftoff	CDS	43327171	43327266	.	-	.	ID=cds-XP_030097791.1;Parent=rna-XM_030241931.2;Dbxref=GeneID:100503991,GenBank:XP_030097791.1,MGI:MGI:3644563;Name=XP_030097791.1;gbkey=CDS;gene=Acp4;product=testicular acid phosphatase isoform X5;protein_id=XP_030097791.1;extra_copy_number=0
CM058247.1	Liftoff	CDS	43327346	43327444	.	-	.	ID=cds-XP_030097791.1;Parent=rna-XM_030241931.2;Dbxref=GeneID:100503991,GenBank:XP_030097791.1,MGI:MGI:3644563;Name=XP_030097791.1;gbkey=CDS;gene=Acp4;product=testicular acid phosphatase isoform X5;protein_id=XP_030097791.1;extra_copy_number=0
CM058247.1	Liftoff	CDS	43328024	43328170	.	-	.	ID=cds-XP_030097791.1;Parent=rna-XM_030241931.2;Dbxref=GeneID:100503991,GenBank:XP_030097791.1,MGI:MGI:3644563;Name=XP_030097791.1;gbkey=CDS;gene=Acp4;product=testicular acid phosphatase isoform X5;protein_id=XP_030097791.1;extra_copy_number=0
CM058247.1	Liftoff	CDS	43328925	43329011	.	-	.	ID=cds-XP_030097791.1;Parent=rna-XM_030241931.2;Dbxref=GeneID:100503991,GenBank:XP_030097791.1,MGI:MGI:3644563;Name=XP_030097791.1;gbkey=CDS;gene=Acp4;product=testicular acid phosphatase isoform X5;protein_id=XP_030097791.1;extra_copy_number=0
CM058247.1	Liftoff	CDS	43329089	43329193	.	-	.	ID=cds-XP_030097791.1;Parent=rna-XM_030241931.2;Dbxref=GeneID:100503991,GenBank:XP_030097791.1,MGI:MGI:3644563;Name=XP_030097791.1;gbkey=CDS;gene=Acp4;product=testicular acid phosphatase isoform X5;protein_id=XP_030097791.1;extra_copy_number=0
CM058247.1	Liftoff	CDS	43333353	43333514	.	-	.	ID=cds-XP_030097791.1;Parent=rna-XM_030241931.2;Dbxref=GeneID:100503991,GenBank:XP_030097791.1,MGI:MGI:3644563;Name=XP_030097791.1;gbkey=CDS;gene=Acp4;product=testicular acid phosphatase isoform X5;protein_id=XP_030097791.1;extra_copy_number=0
CM058247.1	Liftoff	mRNA	43325054	43333565	.	-	.	ID=rna-XM_011250772.3;Parent=gene-Acp4;Dbxref=GeneID:100503991,GenBank:XM_011250772.3,MGI:MGI:3644563;Name=XM_011250772.3;gbkey=mRNA;gene=Acp4;model_evidence=Supporting evidence includes similarity to: 1 mRNA%2C 2 Proteins%2C 2 long SRA reads%2C and 100%25 coverage of the annotated genomic feature by RNAseq alignments%2C including 1 sample with support for all annotated introns;product=acid phosphatase 4%2C transcript variant X6;transcript_id=XM_011250772.3;matches_ref_protein=True;valid_ORF=True;extra_copy_number=0
CM058247.1	Liftoff	exon	43325054	43325374	.	-	.	ID=exon-XM_011250772.3-11;Parent=rna-XM_011250772.3;Dbxref=GeneID:100503991,GenBank:XM_011250772.3,MGI:MGI:3644563;gbkey=mRNA;gene=Acp4;product=acid phosphatase 4%2C transcript variant X6;transcript_id=XM_011250772.3;extra_copy_number=0
CM058247.1	Liftoff	exon	43325453	43325631	.	-	.	ID=exon-XM_011250772.3-10;Parent=rna-XM_011250772.3;Dbxref=GeneID:100503991,GenBank:XM_011250772.3,MGI:MGI:3644563;gbkey=mRNA;gene=Acp4;product=acid phosphatase 4%2C transcript variant X6;transcript_id=XM_011250772.3;extra_copy_number=0
CM058247.1	Liftoff	exon	43325719	43325846	.	-	.	ID=exon-XM_011250772.3-9;Parent=rna-XM_011250772.3;Dbxref=GeneID:100503991,GenBank:XM_011250772.3,MGI:MGI:3644563;gbkey=mRNA;gene=Acp4;product=acid phosphatase 4%2C transcript variant X6;transcript_id=XM_011250772.3;extra_copy_number=0
CM058247.1	Liftoff	exon	43326206	43326288	.	-	.	ID=exon-XM_011250772.3-8;Parent=rna-XM_011250772.3;Dbxref=GeneID:100503991,GenBank:XM_011250772.3,MGI:MGI:3644563;gbkey=mRNA;gene=Acp4;product=acid phosphatase 4%2C transcript variant X6;transcript_id=XM_011250772.3;extra_copy_number=0
CM058247.1	Liftoff	exon	43326377	43326509	.	-	.	ID=exon-XM_011250772.3-7;Parent=rna-XM_011250772.3;Dbxref=GeneID:100503991,GenBank:XM_011250772.3,MGI:MGI:3644563;gbkey=mRNA;gene=Acp4;product=acid phosphatase 4%2C transcript variant X6;transcript_id=XM_011250772.3;extra_copy_number=0
CM058247.1	Liftoff	exon	43327171	43327266	.	-	.	ID=exon-XM_011250772.3-6;Parent=rna-XM_011250772.3;Dbxref=GeneID:100503991,GenBank:XM_011250772.3,MGI:MGI:3644563;gbkey=mRNA;gene=Acp4;product=acid phosphatase 4%2C transcript variant X6;transcript_id=XM_011250772.3;extra_copy_number=0
CM058247.1	Liftoff	exon	43327346	43327444	.	-	.	ID=exon-XM_011250772.3-5;Parent=rna-XM_011250772.3;Dbxref=GeneID:100503991,GenBank:XM_011250772.3,MGI:MGI:3644563;gbkey=mRNA;gene=Acp4;product=acid phosphatase 4%2C transcript variant X6;transcript_id=XM_011250772.3;extra_copy_number=0
CM058247.1	Liftoff	exon	43328024	43328170	.	-	.	ID=exon-XM_011250772.3-4;Parent=rna-XM_011250772.3;Dbxref=GeneID:100503991,GenBank:XM_011250772.3,MGI:MGI:3644563;gbkey=mRNA;gene=Acp4;product=acid phosphatase 4%2C transcript variant X6;transcript_id=XM_011250772.3;extra_copy_number=0
CM058247.1	Liftoff	exon	43328925	43329011	.	-	.	ID=exon-XM_011250772.3-3;Parent=rna-XM_011250772.3;Dbxref=GeneID:100503991,GenBank:XM_011250772.3,MGI:MGI:3644563;gbkey=mRNA;gene=Acp4;product=acid phosphatase 4%2C transcript variant X6;transcript_id=XM_011250772.3;extra_copy_number=0
CM058247.1	Liftoff	exon	43329089	43329193	.	-	.	ID=exon-XM_011250772.3-2;Parent=rna-XM_011250772.3;Dbxref=GeneID:100503991,GenBank:XM_011250772.3,MGI:MGI:3644563;gbkey=mRNA;gene=Acp4;product=acid phosphatase 4%2C transcript variant X6;transcript_id=XM_011250772.3;extra_copy_number=0
CM058247.1	Liftoff	exon	43333353	43333565	.	-	.	ID=exon-XM_011250772.3-1;Parent=rna-XM_011250772.3;Dbxref=GeneID:100503991,GenBank:XM_011250772.3,MGI:MGI:3644563;gbkey=mRNA;gene=Acp4;product=acid phosphatase 4%2C transcript variant X6;transcript_id=XM_011250772.3;extra_copy_number=0
CM058247.1	Liftoff	CDS	43325262	43325374	.	-	.	ID=cds-XP_011249074.2;Parent=rna-XM_011250772.3;Dbxref=GeneID:100503991,GenBank:XP_011249074.2,MGI:MGI:3644563;Name=XP_011249074.2;gbkey=CDS;gene=Acp4;product=testicular acid phosphatase isoform X4;protein_id=XP_011249074.2;extra_copy_number=0
CM058247.1	Liftoff	CDS	43325453	43325631	.	-	.	ID=cds-XP_011249074.2;Parent=rna-XM_011250772.3;Dbxref=GeneID:100503991,GenBank:XP_011249074.2,MGI:MGI:3644563;Name=XP_011249074.2;gbkey=CDS;gene=Acp4;product=testicular acid phosphatase isoform X4;protein_id=XP_011249074.2;extra_copy_number=0
CM058247.1	Liftoff	CDS	43325719	43325846	.	-	.	ID=cds-XP_011249074.2;Parent=rna-XM_011250772.3;Dbxref=GeneID:100503991,GenBank:XP_011249074.2,MGI:MGI:3644563;Name=XP_011249074.2;gbkey=CDS;gene=Acp4;product=testicular acid phosphatase isoform X4;protein_id=XP_011249074.2;extra_copy_number=0
CM058247.1	Liftoff	CDS	43326206	43326288	.	-	.	ID=cds-XP_011249074.2;Parent=rna-XM_011250772.3;Dbxref=GeneID:100503991,GenBank:XP_011249074.2,MGI:MGI:3644563;Name=XP_011249074.2;gbkey=CDS;gene=Acp4;product=testicular acid phosphatase isoform X4;protein_id=XP_011249074.2;extra_copy_number=0
CM058247.1	Liftoff	CDS	43326377	43326509	.	-	.	ID=cds-XP_011249074.2;Parent=rna-XM_011250772.3;Dbxref=GeneID:100503991,GenBank:XP_011249074.2,MGI:MGI:3644563;Name=XP_011249074.2;gbkey=CDS;gene=Acp4;product=testicular acid phosphatase isoform X4;protein_id=XP_011249074.2;extra_copy_number=0
CM058247.1	Liftoff	CDS	43327171	43327266	.	-	.	ID=cds-XP_011249074.2;Parent=rna-XM_011250772.3;Dbxref=GeneID:100503991,GenBank:XP_011249074.2,MGI:MGI:3644563;Name=XP_011249074.2;gbkey=CDS;gene=Acp4;product=testicular acid phosphatase isoform X4;protein_id=XP_011249074.2;extra_copy_number=0
CM058247.1	Liftoff	CDS	43327346	43327444	.	-	.	ID=cds-XP_011249074.2;Parent=rna-XM_011250772.3;Dbxref=GeneID:100503991,GenBank:XP_011249074.2,MGI:MGI:3644563;Name=XP_011249074.2;gbkey=CDS;gene=Acp4;product=testicular acid phosphatase isoform X4;protein_id=XP_011249074.2;extra_copy_number=0
CM058247.1	Liftoff	CDS	43328024	43328170	.	-	.	ID=cds-XP_011249074.2;Parent=rna-XM_011250772.3;Dbxref=GeneID:100503991,GenBank:XP_011249074.2,MGI:MGI:3644563;Name=XP_011249074.2;gbkey=CDS;gene=Acp4;product=testicular acid phosphatase isoform X4;protein_id=XP_011249074.2;extra_copy_number=0
CM058247.1	Liftoff	CDS	43328925	43329011	.	-	.	ID=cds-XP_011249074.2;Parent=rna-XM_011250772.3;Dbxref=GeneID:100503991,GenBank:XP_011249074.2,MGI:MGI:3644563;Name=XP_011249074.2;gbkey=CDS;gene=Acp4;product=testicular acid phosphatase isoform X4;protein_id=XP_011249074.2;extra_copy_number=0
CM058247.1	Liftoff	CDS	43329089	43329193	.	-	.	ID=cds-XP_011249074.2;Parent=rna-XM_011250772.3;Dbxref=GeneID:100503991,GenBank:XP_011249074.2,MGI:MGI:3644563;Name=XP_011249074.2;gbkey=CDS;gene=Acp4;product=testicular acid phosphatase isoform X4;protein_id=XP_011249074.2;extra_copy_number=0
CM058247.1	Liftoff	CDS	43333353	43333514	.	-	.	ID=cds-XP_011249074.2;Parent=rna-XM_011250772.3;Dbxref=GeneID:100503991,GenBank:XP_011249074.2,MGI:MGI:3644563;Name=XP_011249074.2;gbkey=CDS;gene=Acp4;product=testicular acid phosphatase isoform X4;protein_id=XP_011249074.2;extra_copy_number=0
CM058247.1	Liftoff	mRNA	43325262	43329379	.	-	.	ID=rna-NM_001195034.1;Parent=gene-Acp4;Dbxref=GeneID:100503991,GenBank:NM_001195034.1,MGI:MGI:3644563;Name=NM_001195034.1;gbkey=mRNA;gene=Acp4;product=acid phosphatase 4%2C transcript variant 1;tag=RefSeq Select;transcript_id=NM_001195034.1;matches_ref_protein=True;valid_ORF=True;extra_copy_number=0
CM058247.1	Liftoff	exon	43325262	43325374	.	-	.	ID=exon-NM_001195034.1-11;Parent=rna-NM_001195034.1;Dbxref=GeneID:100503991,GenBank:NM_001195034.1,MGI:MGI:3644563;gbkey=mRNA;gene=Acp4;product=acid phosphatase 4%2C transcript variant 1;tag=RefSeq Select;transcript_id=NM_001195034.1;extra_copy_number=0
CM058247.1	Liftoff	exon	43325453	43325631	.	-	.	ID=exon-NM_001195034.1-10;Parent=rna-NM_001195034.1;Dbxref=GeneID:100503991,GenBank:NM_001195034.1,MGI:MGI:3644563;gbkey=mRNA;gene=Acp4;product=acid phosphatase 4%2C transcript variant 1;tag=RefSeq Select;transcript_id=NM_001195034.1;extra_copy_number=0
CM058247.1	Liftoff	exon	43325719	43325846	.	-	.	ID=exon-NM_001195034.1-9;Parent=rna-NM_001195034.1;Dbxref=GeneID:100503991,GenBank:NM_001195034.1,MGI:MGI:3644563;gbkey=mRNA;gene=Acp4;product=acid phosphatase 4%2C transcript variant 1;tag=RefSeq Select;transcript_id=NM_001195034.1;extra_copy_number=0
CM058247.1	Liftoff	exon	43326206	43326288	.	-	.	ID=exon-NM_001195034.1-8;Parent=rna-NM_001195034.1;Dbxref=GeneID:100503991,GenBank:NM_001195034.1,MGI:MGI:3644563;gbkey=mRNA;gene=Acp4;product=acid phosphatase 4%2C transcript variant 1;tag=RefSeq Select;transcript_id=NM_001195034.1;extra_copy_number=0
CM058247.1	Liftoff	exon	43326377	43326509	.	-	.	ID=exon-NM_001195034.1-7;Parent=rna-NM_001195034.1;Dbxref=GeneID:100503991,GenBank:NM_001195034.1,MGI:MGI:3644563;gbkey=mRNA;gene=Acp4;product=acid phosphatase 4%2C transcript variant 1;tag=RefSeq Select;transcript_id=NM_001195034.1;extra_copy_number=0
CM058247.1	Liftoff	exon	43327171	43327266	.	-	.	ID=exon-NM_001195034.1-6;Parent=rna-NM_001195034.1;Dbxref=GeneID:100503991,GenBank:NM_001195034.1,MGI:MGI:3644563;gbkey=mRNA;gene=Acp4;product=acid phosphatase 4%2C transcript variant 1;tag=RefSeq Select;transcript_id=NM_001195034.1;extra_copy_number=0
CM058247.1	Liftoff	exon	43327346	43327444	.	-	.	ID=exon-NM_001195034.1-5;Parent=rna-NM_001195034.1;Dbxref=GeneID:100503991,GenBank:NM_001195034.1,MGI:MGI:3644563;gbkey=mRNA;gene=Acp4;product=acid phosphatase 4%2C transcript variant 1;tag=RefSeq Select;transcript_id=NM_001195034.1;extra_copy_number=0
CM058247.1	Liftoff	exon	43328024	43328170	.	-	.	ID=exon-NM_001195034.1-4;Parent=rna-NM_001195034.1;Dbxref=GeneID:100503991,GenBank:NM_001195034.1,MGI:MGI:3644563;gbkey=mRNA;gene=Acp4;product=acid phosphatase 4%2C transcript variant 1;tag=RefSeq Select;transcript_id=NM_001195034.1;extra_copy_number=0
CM058247.1	Liftoff	exon	43328925	43329011	.	-	.	ID=exon-NM_001195034.1-3;Parent=rna-NM_001195034.1;Dbxref=GeneID:100503991,GenBank:NM_001195034.1,MGI:MGI:3644563;gbkey=mRNA;gene=Acp4;product=acid phosphatase 4%2C transcript variant 1;tag=RefSeq Select;transcript_id=NM_001195034.1;extra_copy_number=0
CM058247.1	Liftoff	exon	43329089	43329193	.	-	.	ID=exon-NM_001195034.1-2;Parent=rna-NM_001195034.1;Dbxref=GeneID:100503991,GenBank:NM_001195034.1,MGI:MGI:3644563;gbkey=mRNA;gene=Acp4;product=acid phosphatase 4%2C transcript variant 1;tag=RefSeq Select;transcript_id=NM_001195034.1;extra_copy_number=0
CM058247.1	Liftoff	exon	43329272	43329379	.	-	.	ID=exon-NM_001195034.1-1;Parent=rna-NM_001195034.1;Dbxref=GeneID:100503991,GenBank:NM_001195034.1,MGI:MGI:3644563;gbkey=mRNA;gene=Acp4;product=acid phosphatase 4%2C transcript variant 1;tag=RefSeq Select;transcript_id=NM_001195034.1;extra_copy_number=0
CM058247.1	Liftoff	CDS	43325262	43325374	.	-	.	ID=cds-NP_001181963.1;Parent=rna-NM_001195034.1;Dbxref=CCDS:CCDS57546.1,GeneID:100503991,GenBank:NP_001181963.1,MGI:MGI:3644563;Name=NP_001181963.1;Note=isoform 1 precursor is encoded by transcript variant 1;gbkey=CDS;gene=Acp4;product=testicular acid phosphatase isoform 1 precursor;protein_id=NP_001181963.1;tag=RefSeq Select;extra_copy_number=0
CM058247.1	Liftoff	CDS	43325453	43325631	.	-	.	ID=cds-NP_001181963.1;Parent=rna-NM_001195034.1;Dbxref=CCDS:CCDS57546.1,GeneID:100503991,GenBank:NP_001181963.1,MGI:MGI:3644563;Name=NP_001181963.1;Note=isoform 1 precursor is encoded by transcript variant 1;gbkey=CDS;gene=Acp4;product=testicular acid phosphatase isoform 1 precursor;protein_id=NP_001181963.1;tag=RefSeq Select;extra_copy_number=0
CM058247.1	Liftoff	CDS	43325719	43325846	.	-	.	ID=cds-NP_001181963.1;Parent=rna-NM_001195034.1;Dbxref=CCDS:CCDS57546.1,GeneID:100503991,GenBank:NP_001181963.1,MGI:MGI:3644563;Name=NP_001181963.1;Note=isoform 1 precursor is encoded by transcript variant 1;gbkey=CDS;gene=Acp4;product=testicular acid phosphatase isoform 1 precursor;protein_id=NP_001181963.1;tag=RefSeq Select;extra_copy_number=0
CM058247.1	Liftoff	CDS	43326206	43326288	.	-	.	ID=cds-NP_001181963.1;Parent=rna-NM_001195034.1;Dbxref=CCDS:CCDS57546.1,GeneID:100503991,GenBank:NP_001181963.1,MGI:MGI:3644563;Name=NP_001181963.1;Note=isoform 1 precursor is encoded by transcript variant 1;gbkey=CDS;gene=Acp4;product=testicular acid phosphatase isoform 1 precursor;protein_id=NP_001181963.1;tag=RefSeq Select;extra_copy_number=0
CM058247.1	Liftoff	CDS	43326377	43326509	.	-	.	ID=cds-NP_001181963.1;Parent=rna-NM_001195034.1;Dbxref=CCDS:CCDS57546.1,GeneID:100503991,GenBank:NP_001181963.1,MGI:MGI:3644563;Name=NP_001181963.1;Note=isoform 1 precursor is encoded by transcript variant 1;gbkey=CDS;gene=Acp4;product=testicular acid phosphatase isoform 1 precursor;protein_id=NP_001181963.1;tag=RefSeq Select;extra_copy_number=0
CM058247.1	Liftoff	CDS	43327171	43327266	.	-	.	ID=cds-NP_001181963.1;Parent=rna-NM_001195034.1;Dbxref=CCDS:CCDS57546.1,GeneID:100503991,GenBank:NP_001181963.1,MGI:MGI:3644563;Name=NP_001181963.1;Note=isoform 1 precursor is encoded by transcript variant 1;gbkey=CDS;gene=Acp4;product=testicular acid phosphatase isoform 1 precursor;protein_id=NP_001181963.1;tag=RefSeq Select;extra_copy_number=0
CM058247.1	Liftoff	CDS	43327346	43327444	.	-	.	ID=cds-NP_001181963.1;Parent=rna-NM_001195034.1;Dbxref=CCDS:CCDS57546.1,GeneID:100503991,GenBank:NP_001181963.1,MGI:MGI:3644563;Name=NP_001181963.1;Note=isoform 1 precursor is encoded by transcript variant 1;gbkey=CDS;gene=Acp4;product=testicular acid phosphatase isoform 1 precursor;protein_id=NP_001181963.1;tag=RefSeq Select;extra_copy_number=0
CM058247.1	Liftoff	CDS	43328024	43328170	.	-	.	ID=cds-NP_001181963.1;Parent=rna-NM_001195034.1;Dbxref=CCDS:CCDS57546.1,GeneID:100503991,GenBank:NP_001181963.1,MGI:MGI:3644563;Name=NP_001181963.1;Note=isoform 1 precursor is encoded by transcript variant 1;gbkey=CDS;gene=Acp4;product=testicular acid phosphatase isoform 1 precursor;protein_id=NP_001181963.1;tag=RefSeq Select;extra_copy_number=0
CM058247.1	Liftoff	CDS	43328925	43329011	.	-	.	ID=cds-NP_001181963.1;Parent=rna-NM_001195034.1;Dbxref=CCDS:CCDS57546.1,GeneID:100503991,GenBank:NP_001181963.1,MGI:MGI:3644563;Name=NP_001181963.1;Note=isoform 1 precursor is encoded by transcript variant 1;gbkey=CDS;gene=Acp4;product=testicular acid phosphatase isoform 1 precursor;protein_id=NP_001181963.1;tag=RefSeq Select;extra_copy_number=0
CM058247.1	Liftoff	CDS	43329089	43329193	.	-	.	ID=cds-NP_001181963.1;Parent=rna-NM_001195034.1;Dbxref=CCDS:CCDS57546.1,GeneID:100503991,GenBank:NP_001181963.1,MGI:MGI:3644563;Name=NP_001181963.1;Note=isoform 1 precursor is encoded by transcript variant 1;gbkey=CDS;gene=Acp4;product=testicular acid phosphatase isoform 1 precursor;protein_id=NP_001181963.1;tag=RefSeq Select;extra_copy_number=0
CM058247.1	Liftoff	CDS	43329272	43329379	.	-	.	ID=cds-NP_001181963.1;Parent=rna-NM_001195034.1;Dbxref=CCDS:CCDS57546.1,GeneID:100503991,GenBank:NP_001181963.1,MGI:MGI:3644563;Name=NP_001181963.1;Note=isoform 1 precursor is encoded by transcript variant 1;gbkey=CDS;gene=Acp4;product=testicular acid phosphatase isoform 1 precursor;protein_id=NP_001181963.1;tag=RefSeq Select;extra_copy_number=0
CM058247.1	Liftoff	transcript	43324552	43333565	.	-	.	ID=rna-XR_003946367.1;Parent=gene-Acp4;Dbxref=GeneID:100503991,GenBank:XR_003946367.1,MGI:MGI:3644563;Name=XR_003946367.1;gbkey=misc_RNA;gene=Acp4;model_evidence=Supporting evidence includes similarity to: 1 Protein%2C 1 long SRA read%2C and 100%25 coverage of the annotated genomic feature by RNAseq alignments%2C including 1 sample with support for all annotated introns;product=acid phosphatase 4%2C transcript variant X5;transcript_id=XR_003946367.1;extra_copy_number=0
CM058247.1	Liftoff	exon	43324552	43324617	.	-	.	ID=exon-XR_003946367.1-11;Parent=rna-XR_003946367.1;Dbxref=GeneID:100503991,GenBank:XR_003946367.1,MGI:MGI:3644563;gbkey=misc_RNA;gene=Acp4;product=acid phosphatase 4%2C transcript variant X5;transcript_id=XR_003946367.1;extra_copy_number=0
CM058247.1	Liftoff	exon	43324933	43325631	.	-	.	ID=exon-XR_003946367.1-10;Parent=rna-XR_003946367.1;Dbxref=GeneID:100503991,GenBank:XR_003946367.1,MGI:MGI:3644563;gbkey=misc_RNA;gene=Acp4;product=acid phosphatase 4%2C transcript variant X5;transcript_id=XR_003946367.1;extra_copy_number=0
CM058247.1	Liftoff	exon	43325719	43325846	.	-	.	ID=exon-XR_003946367.1-9;Parent=rna-XR_003946367.1;Dbxref=GeneID:100503991,GenBank:XR_003946367.1,MGI:MGI:3644563;gbkey=misc_RNA;gene=Acp4;product=acid phosphatase 4%2C transcript variant X5;transcript_id=XR_003946367.1;extra_copy_number=0
CM058247.1	Liftoff	exon	43326206	43326288	.	-	.	ID=exon-XR_003946367.1-8;Parent=rna-XR_003946367.1;Dbxref=GeneID:100503991,GenBank:XR_003946367.1,MGI:MGI:3644563;gbkey=misc_RNA;gene=Acp4;product=acid phosphatase 4%2C transcript variant X5;transcript_id=XR_003946367.1;extra_copy_number=0
CM058247.1	Liftoff	exon	43326377	43326509	.	-	.	ID=exon-XR_003946367.1-7;Parent=rna-XR_003946367.1;Dbxref=GeneID:100503991,GenBank:XR_003946367.1,MGI:MGI:3644563;gbkey=misc_RNA;gene=Acp4;product=acid phosphatase 4%2C transcript variant X5;transcript_id=XR_003946367.1;extra_copy_number=0
CM058247.1	Liftoff	exon	43327171	43327266	.	-	.	ID=exon-XR_003946367.1-6;Parent=rna-XR_003946367.1;Dbxref=GeneID:100503991,GenBank:XR_003946367.1,MGI:MGI:3644563;gbkey=misc_RNA;gene=Acp4;product=acid phosphatase 4%2C transcript variant X5;transcript_id=XR_003946367.1;extra_copy_number=0
CM058247.1	Liftoff	exon	43327346	43327444	.	-	.	ID=exon-XR_003946367.1-5;Parent=rna-XR_003946367.1;Dbxref=GeneID:100503991,GenBank:XR_003946367.1,MGI:MGI:3644563;gbkey=misc_RNA;gene=Acp4;product=acid phosphatase 4%2C transcript variant X5;transcript_id=XR_003946367.1;extra_copy_number=0
CM058247.1	Liftoff	exon	43328024	43328170	.	-	.	ID=exon-XR_003946367.1-4;Parent=rna-XR_003946367.1;Dbxref=GeneID:100503991,GenBank:XR_003946367.1,MGI:MGI:3644563;gbkey=misc_RNA;gene=Acp4;product=acid phosphatase 4%2C transcript variant X5;transcript_id=XR_003946367.1;extra_copy_number=0
CM058247.1	Liftoff	exon	43328925	43329011	.	-	.	ID=exon-XR_003946367.1-3;Parent=rna-XR_003946367.1;Dbxref=GeneID:100503991,GenBank:XR_003946367.1,MGI:MGI:3644563;gbkey=misc_RNA;gene=Acp4;product=acid phosphatase 4%2C transcript variant X5;transcript_id=XR_003946367.1;extra_copy_number=0
CM058247.1	Liftoff	exon	43329089	43329193	.	-	.	ID=exon-XR_003946367.1-2;Parent=rna-XR_003946367.1;Dbxref=GeneID:100503991,GenBank:XR_003946367.1,MGI:MGI:3644563;gbkey=misc_RNA;gene=Acp4;product=acid phosphatase 4%2C transcript variant X5;transcript_id=XR_003946367.1;extra_copy_number=0
CM058247.1	Liftoff	exon	43333353	43333565	.	-	.	ID=exon-XR_003946367.1-1;Parent=rna-XR_003946367.1;Dbxref=GeneID:100503991,GenBank:XR_003946367.1,MGI:MGI:3644563;gbkey=misc_RNA;gene=Acp4;product=acid phosphatase 4%2C transcript variant X5;transcript_id=XR_003946367.1;extra_copy_number=0
CM058247.1	Liftoff	gene	43333616	43334066	.	+	.	ID=gene-Gm15517;Dbxref=GeneID:628854,MGI:MGI:3782964;Name=Gm15517;description=predicted gene 15517;gbkey=Gene;gene=Gm15517;gene_biotype=protein_coding;coverage=1.0;sequence_ID=1.0;valid_ORFs=1;extra_copy_number=0;copy_num_ID=gene-Gm15517_0
CM058247.1	Liftoff	mRNA	43333616	43334066	.	+	.	ID=rna-NM_001384596.1;Parent=gene-Gm15517;Dbxref=GeneID:628854,GenBank:NM_001384596.1,MGI:MGI:3782964;Name=NM_001384596.1;gbkey=mRNA;gene=Gm15517;product=predicted gene 15517;tag=RefSeq Select;transcript_id=NM_001384596.1;matches_ref_protein=True;valid_ORF=True;extra_copy_number=0
CM058247.1	Liftoff	exon	43333616	43333709	.	+	.	ID=exon-NM_001384596.1-1;Parent=rna-NM_001384596.1;Dbxref=GeneID:628854,GenBank:NM_001384596.1,MGI:MGI:3782964;gbkey=mRNA;gene=Gm15517;product=predicted gene 15517;tag=RefSeq Select;transcript_id=NM_001384596.1;extra_copy_number=0
CM058247.1	Liftoff	exon	43333787	43333846	.	+	.	ID=exon-NM_001384596.1-2;Parent=rna-NM_001384596.1;Dbxref=GeneID:628854,GenBank:NM_001384596.1,MGI:MGI:3782964;gbkey=mRNA;gene=Gm15517;product=predicted gene 15517;tag=RefSeq Select;transcript_id=NM_001384596.1;extra_copy_number=0
CM058247.1	Liftoff	exon	43333964	43334066	.	+	.	ID=exon-NM_001384596.1-3;Parent=rna-NM_001384596.1;Dbxref=GeneID:628854,GenBank:NM_001384596.1,MGI:MGI:3782964;gbkey=mRNA;gene=Gm15517;product=predicted gene 15517;tag=RefSeq Select;transcript_id=NM_001384596.1;extra_copy_number=0
CM058247.1	Liftoff	CDS	43333695	43333709	.	+	.	ID=cds-NP_001371525.1;Parent=rna-NM_001384596.1;Dbxref=GeneID:628854,GenBank:NP_001371525.1,MGI:MGI:3782964;Name=NP_001371525.1;gbkey=CDS;gene=Gm15517;product=uncharacterized protein LOC628854;protein_id=NP_001371525.1;tag=RefSeq Select;extra_copy_number=0
CM058247.1	Liftoff	CDS	43333787	43333846	.	+	.	ID=cds-NP_001371525.1;Parent=rna-NM_001384596.1;Dbxref=GeneID:628854,GenBank:NP_001371525.1,MGI:MGI:3782964;Name=NP_001371525.1;gbkey=CDS;gene=Gm15517;product=uncharacterized protein LOC628854;protein_id=NP_001371525.1;tag=RefSeq Select;extra_copy_number=0
CM058247.1	Liftoff	CDS	43333964	43333975	.	+	.	ID=cds-NP_001371525.1;Parent=rna-NM_001384596.1;Dbxref=GeneID:628854,GenBank:NP_001371525.1,MGI:MGI:3782964;Name=NP_001371525.1;gbkey=CDS;gene=Gm15517;product=uncharacterized protein LOC628854;protein_id=NP_001371525.1;tag=RefSeq Select;extra_copy_number=0
CM058247.1	Liftoff	gene	43339788	43345333	.	-	.	ID=gene-Gm18905;Dbxref=GeneID:102632142,MGI:MGI:5011090;Name=Gm18905;description=predicted gene%2C 18905;gbkey=Gene;gene=Gm18905;gene_biotype=protein_coding;coverage=1.0;sequence_ID=0.999;valid_ORFs=3;extra_copy_number=0;copy_num_ID=gene-Gm18905_0
CM058247.1	Liftoff	mRNA	43339788	43344624	.	-	.	ID=rna-XM_006541349.4;Parent=gene-Gm18905;Dbxref=GeneID:102632142,GenBank:XM_006541349.4,MGI:MGI:5011090;Name=XM_006541349.4;gbkey=mRNA;gene=Gm18905;model_evidence=Supporting evidence includes similarity to: 1 Protein%2C and 100%25 coverage of the annotated genomic feature by RNAseq alignments%2C including 7 samples with support for all annotated introns;product=predicted gene%2C 18905%2C transcript variant X2;transcript_id=XM_006541349.4;matches_ref_protein=True;valid_ORF=True;extra_copy_number=0
CM058247.1	Liftoff	exon	43339788	43340912	.	-	.	ID=exon-XM_006541349.4-3;Parent=rna-XM_006541349.4;Dbxref=GeneID:102632142,GenBank:XM_006541349.4,MGI:MGI:5011090;gbkey=mRNA;gene=Gm18905;product=predicted gene%2C 18905%2C transcript variant X2;transcript_id=XM_006541349.4;extra_copy_number=0
CM058247.1	Liftoff	exon	43341460	43341632	.	-	.	ID=exon-XM_006541349.4-2;Parent=rna-XM_006541349.4;Dbxref=GeneID:102632142,GenBank:XM_006541349.4,MGI:MGI:5011090;gbkey=mRNA;gene=Gm18905;product=predicted gene%2C 18905%2C transcript variant X2;transcript_id=XM_006541349.4;extra_copy_number=0
CM058247.1	Liftoff	exon	43343616	43344624	.	-	.	ID=exon-XM_006541349.4-1;Parent=rna-XM_006541349.4;Dbxref=GeneID:102632142,GenBank:XM_006541349.4,MGI:MGI:5011090;gbkey=mRNA;gene=Gm18905;product=predicted gene%2C 18905%2C transcript variant X2;transcript_id=XM_006541349.4;extra_copy_number=0
CM058247.1	Liftoff	CDS	43339797	43340912	.	-	.	ID=cds-XP_006541412.2;Parent=rna-XM_006541349.4;Dbxref=GeneID:102632142,GenBank:XP_006541412.2,MGI:MGI:5011090;Name=XP_006541412.2;gbkey=CDS;gene=Gm18905;product=uncharacterized protein LOC102632142 isoform X2;protein_id=XP_006541412.2;extra_copy_number=0
CM058247.1	Liftoff	CDS	43341460	43341632	.	-	.	ID=cds-XP_006541412.2;Parent=rna-XM_006541349.4;Dbxref=GeneID:102632142,GenBank:XP_006541412.2,MGI:MGI:5011090;Name=XP_006541412.2;gbkey=CDS;gene=Gm18905;product=uncharacterized protein LOC102632142 isoform X2;protein_id=XP_006541412.2;extra_copy_number=0
CM058247.1	Liftoff	CDS	43343616	43343658	.	-	.	ID=cds-XP_006541412.2;Parent=rna-XM_006541349.4;Dbxref=GeneID:102632142,GenBank:XP_006541412.2,MGI:MGI:5011090;Name=XP_006541412.2;gbkey=CDS;gene=Gm18905;product=uncharacterized protein LOC102632142 isoform X2;protein_id=XP_006541412.2;extra_copy_number=0
CM058247.1	Liftoff	mRNA	43339788	43342507	.	-	.	ID=rna-XM_011250938.3;Parent=gene-Gm18905;Dbxref=GeneID:102632142,GenBank:XM_011250938.3,MGI:MGI:5011090;Name=XM_011250938.3;gbkey=mRNA;gene=Gm18905;model_evidence=Supporting evidence includes similarity to: 1 Protein%2C and 100%25 coverage of the annotated genomic feature by RNAseq alignments%2C including 12 samples with support for all annotated introns;product=predicted gene%2C 18905%2C transcript variant X1;transcript_id=XM_011250938.3;matches_ref_protein=True;valid_ORF=True;extra_copy_number=0
CM058247.1	Liftoff	exon	43339788	43340912	.	-	.	ID=exon-XM_011250938.3-2;Parent=rna-XM_011250938.3;Dbxref=GeneID:102632142,GenBank:XM_011250938.3,MGI:MGI:5011090;gbkey=mRNA;gene=Gm18905;product=predicted gene%2C 18905%2C transcript variant X1;transcript_id=XM_011250938.3;extra_copy_number=0
CM058247.1	Liftoff	exon	43341460	43342507	.	-	.	ID=exon-XM_011250938.3-1;Parent=rna-XM_011250938.3;Dbxref=GeneID:102632142,GenBank:XM_011250938.3,MGI:MGI:5011090;gbkey=mRNA;gene=Gm18905;product=predicted gene%2C 18905%2C transcript variant X1;transcript_id=XM_011250938.3;extra_copy_number=0
CM058247.1	Liftoff	CDS	43339797	43340912	.	-	.	ID=cds-XP_011249240.1;Parent=rna-XM_011250938.3;Dbxref=GeneID:102632142,GenBank:XP_011249240.1,MGI:MGI:5011090;Name=XP_011249240.1;gbkey=CDS;gene=Gm18905;product=uncharacterized protein LOC102632142 isoform X1;protein_id=XP_011249240.1;extra_copy_number=0
CM058247.1	Liftoff	CDS	43341460	43341723	.	-	.	ID=cds-XP_011249240.1;Parent=rna-XM_011250938.3;Dbxref=GeneID:102632142,GenBank:XP_011249240.1,MGI:MGI:5011090;Name=XP_011249240.1;gbkey=CDS;gene=Gm18905;product=uncharacterized protein LOC102632142 isoform X1;protein_id=XP_011249240.1;extra_copy_number=0
CM058247.1	Liftoff	mRNA	43339790	43345333	.	-	.	ID=rna-NM_001361137.1;Parent=gene-Gm18905;Dbxref=GeneID:102632142,GenBank:NM_001361137.1,MGI:MGI:5011090;Name=NM_001361137.1;gbkey=mRNA;gene=Gm18905;product=predicted gene%2C 18905;tag=RefSeq Select;transcript_id=NM_001361137.1;matches_ref_protein=True;valid_ORF=True;extra_copy_number=0
CM058247.1	Liftoff	exon	43339790	43340912	.	-	.	ID=exon-NM_001361137.1-3;Parent=rna-NM_001361137.1;Dbxref=GeneID:102632142,GenBank:NM_001361137.1,MGI:MGI:5011090;gbkey=mRNA;gene=Gm18905;product=predicted gene%2C 18905;tag=RefSeq Select;transcript_id=NM_001361137.1;extra_copy_number=0
CM058247.1	Liftoff	exon	43341460	43341632	.	-	.	ID=exon-NM_001361137.1-2;Parent=rna-NM_001361137.1;Dbxref=GeneID:102632142,GenBank:NM_001361137.1,MGI:MGI:5011090;gbkey=mRNA;gene=Gm18905;product=predicted gene%2C 18905;tag=RefSeq Select;transcript_id=NM_001361137.1;extra_copy_number=0
CM058247.1	Liftoff	exon	43345233	43345333	.	-	.	ID=exon-NM_001361137.1-1;Parent=rna-NM_001361137.1;Dbxref=GeneID:102632142,GenBank:NM_001361137.1,MGI:MGI:5011090;gbkey=mRNA;gene=Gm18905;product=predicted gene%2C 18905;tag=RefSeq Select;transcript_id=NM_001361137.1;extra_copy_number=0
CM058247.1	Liftoff	CDS	43339797	43340909	.	-	.	ID=cds-NP_001348066.1;Parent=rna-NM_001361137.1;Dbxref=GeneID:102632142,GenBank:NP_001348066.1,MGI:MGI:5011090;Name=NP_001348066.1;gbkey=CDS;gene=Gm18905;product=uncharacterized protein LOC102632142;protein_id=NP_001348066.1;tag=RefSeq Select;extra_copy_number=0
CM058247.1	Liftoff	match	43353503	43354563	.	+	.	ID=7ccef6b5-4e72-4ecd-b377-42df0818f6b7;Target=NG_019020.1 1 1061 -;assembly_bases_aln=1061;assembly_bases_seq=1061;bit_score=1975.63;blast_aligner=1;blast_score=1061;common_component=0;e_value=0;filter_score=0;for_remapping=2;gap_count=0;hsp_percent_coverage=100;matchable_bases=1061;matched_bases=1061;num_ident=1061;num_mismatch=0;pct_coverage=100;pct_coverage_hiqual=100;pct_identity_gap=100;pct_identity_gapopen_only=100;pct_identity_ungap=100;rank=1;weighted_identity=1;coverage=1.0;sequence_ID=1.0;extra_copy_number=0;copy_num_ID=7ccef6b5-4e72-4ecd-b377-42df0818f6b7_0
CM058247.1	Liftoff	pseudogene	43353603	43354463	.	-	.	ID=gene-Gm18307;Dbxref=GeneID:100416897,MGI:MGI:5010492;Name=Gm18307;description=predicted gene%2C 18307;gbkey=Gene;gene=Gm18307;gene_biotype=pseudogene;pseudo=true;coverage=1.0;sequence_ID=1.0;extra_copy_number=0;copy_num_ID=gene-Gm18307_0
CM058247.1	Liftoff	pseudogene	43368315	43373068	.	-	.	ID=gene-Gm7238;Dbxref=GeneID:638453,MGI:MGI:3647237;Name=Gm7238;description=predicted gene 7238;gbkey=Gene;gene=Gm7238;gene_biotype=pseudogene;pseudo=true;coverage=1.0;sequence_ID=1.0;extra_copy_number=0;copy_num_ID=gene-Gm7238_0
CM058247.1	Liftoff	exon	43368315	43368359	.	-	.	ID=id-Gm7238;Parent=gene-Gm7238;Dbxref=GeneID:638453,MGI:MGI:3647237;gbkey=exon;gene=Gm7238;model_evidence=Supporting evidence includes similarity to: 8 Proteins%2C and 54%25 coverage of the annotated genomic feature by RNAseq alignments;pseudo=true;extra_copy_number=0
CM058247.1	Liftoff	exon	43372078	43373068	.	-	.	ID=id-Gm7238-2;Parent=gene-Gm7238;Dbxref=GeneID:638453,MGI:MGI:3647237;gbkey=exon;gene=Gm7238;model_evidence=Supporting evidence includes similarity to: 8 Proteins%2C and 54%25 coverage of the annotated genomic feature by RNAseq alignments;pseudo=true;extra_copy_number=0
CM058247.1	Liftoff	gene	43375947	43379140	.	-	.	ID=gene-Clec11a;Dbxref=GeneID:20256,MGI:MGI:1298219;Name=Clec11a;description=C-type lectin domain family 11%2C member a;gbkey=Gene;gene=Clec11a;gene_biotype=protein_coding;gene_synonym=Clecsf3,Scgf;coverage=1.0;sequence_ID=1.0;valid_ORFs=1;extra_copy_number=0;copy_num_ID=gene-Clec11a_0
CM058247.1	Liftoff	mRNA	43375947	43379140	.	-	.	ID=rna-NM_009131.3;Parent=gene-Clec11a;Dbxref=GeneID:20256,GenBank:NM_009131.3,MGI:MGI:1298219;Name=NM_009131.3;gbkey=mRNA;gene=Clec11a;product=C-type lectin domain family 11%2C member a;tag=RefSeq Select;transcript_id=NM_009131.3;matches_ref_protein=True;valid_ORF=True;extra_copy_number=0
CM058247.1	Liftoff	exon	43375947	43377167	.	-	.	ID=exon-NM_009131.3-4;Parent=rna-NM_009131.3;Dbxref=GeneID:20256,GenBank:NM_009131.3,MGI:MGI:1298219;gbkey=mRNA;gene=Clec11a;product=C-type lectin domain family 11%2C member a;tag=RefSeq Select;transcript_id=NM_009131.3;extra_copy_number=0
CM058247.1	Liftoff	exon	43378010	43378201	.	-	.	ID=exon-NM_009131.3-3;Parent=rna-NM_009131.3;Dbxref=GeneID:20256,GenBank:NM_009131.3,MGI:MGI:1298219;gbkey=mRNA;gene=Clec11a;product=C-type lectin domain family 11%2C member a;tag=RefSeq Select;transcript_id=NM_009131.3;extra_copy_number=0
CM058247.1	Liftoff	exon	43378454	43378655	.	-	.	ID=exon-NM_009131.3-2;Parent=rna-NM_009131.3;Dbxref=GeneID:20256,GenBank:NM_009131.3,MGI:MGI:1298219;gbkey=mRNA;gene=Clec11a;product=C-type lectin domain family 11%2C member a;tag=RefSeq Select;transcript_id=NM_009131.3;extra_copy_number=0
CM058247.1	Liftoff	exon	43378800	43379140	.	-	.	ID=exon-NM_009131.3-1;Parent=rna-NM_009131.3;Dbxref=GeneID:20256,GenBank:NM_009131.3,MGI:MGI:1298219;gbkey=mRNA;gene=Clec11a;product=C-type lectin domain family 11%2C member a;tag=RefSeq Select;transcript_id=NM_009131.3;extra_copy_number=0
CM058247.1	Liftoff	CDS	43376722	43377167	.	-	.	ID=cds-NP_033157.1;Parent=rna-NM_009131.3;Dbxref=CCDS:CCDS21203.1,GeneID:20256,GenBank:NP_033157.1,MGI:MGI:1298219;Name=NP_033157.1;gbkey=CDS;gene=Clec11a;product=C-type lectin domain family 11 member A precursor;protein_id=NP_033157.1;tag=RefSeq Select;extra_copy_number=0
CM058247.1	Liftoff	CDS	43378010	43378201	.	-	.	ID=cds-NP_033157.1;Parent=rna-NM_009131.3;Dbxref=CCDS:CCDS21203.1,GeneID:20256,GenBank:NP_033157.1,MGI:MGI:1298219;Name=NP_033157.1;gbkey=CDS;gene=Clec11a;product=C-type lectin domain family 11 member A precursor;protein_id=NP_033157.1;tag=RefSeq Select;extra_copy_number=0
CM058247.1	Liftoff	CDS	43378454	43378655	.	-	.	ID=cds-NP_033157.1;Parent=rna-NM_009131.3;Dbxref=CCDS:CCDS21203.1,GeneID:20256,GenBank:NP_033157.1,MGI:MGI:1298219;Name=NP_033157.1;gbkey=CDS;gene=Clec11a;product=C-type lectin domain family 11 member A precursor;protein_id=NP_033157.1;tag=RefSeq Select;extra_copy_number=0
CM058247.1	Liftoff	CDS	43378800	43378946	.	-	.	ID=cds-NP_033157.1;Parent=rna-NM_009131.3;Dbxref=CCDS:CCDS21203.1,GeneID:20256,GenBank:NP_033157.1,MGI:MGI:1298219;Name=NP_033157.1;gbkey=CDS;gene=Clec11a;product=C-type lectin domain family 11 member A precursor;protein_id=NP_033157.1;tag=RefSeq Select;extra_copy_number=0
CM058247.1	Liftoff	gene	43381100	43432624	.	+	.	ID=gene-Shank1;Dbxref=GeneID:243961,MGI:MGI:3613677;Name=Shank1;description=SH3 and multiple ankyrin repeat domains 1;gbkey=Gene;gene=Shank1;gene_biotype=protein_coding;coverage=1.0;sequence_ID=0.991;valid_ORFs=20;extra_copy_number=0;copy_num_ID=gene-Shank1_0
CM058247.1	Liftoff	mRNA	43381100	43432624	.	+	.	ID=rna-XM_006540864.5;Parent=gene-Shank1;Dbxref=GeneID:243961,GenBank:XM_006540864.5,MGI:MGI:3613677;Name=XM_006540864.5;gbkey=mRNA;gene=Shank1;model_evidence=Supporting evidence includes similarity to: 6 ESTs%2C 2 Proteins%2C 505 long SRA reads%2C and 98%25 coverage of the annotated genomic feature by RNAseq alignments%2C including 8 samples with support for all annotated introns;product=SH3 and multiple ankyrin repeat domains 1%2C transcript variant X2;transcript_id=XM_006540864.5;matches_ref_protein=True;valid_ORF=True;extra_copy_number=0
CM058247.1	Liftoff	exon	43381100	43381267	.	+	.	ID=exon-XM_006540864.5-1;Parent=rna-XM_006540864.5;Dbxref=GeneID:243961,GenBank:XM_006540864.5,MGI:MGI:3613677;gbkey=mRNA;gene=Shank1;product=SH3 and multiple ankyrin repeat domains 1%2C transcript variant X2;transcript_id=XM_006540864.5;extra_copy_number=0
CM058247.1	Liftoff	exon	43385179	43385476	.	+	.	ID=exon-XM_006540864.5-2;Parent=rna-XM_006540864.5;Dbxref=GeneID:243961,GenBank:XM_006540864.5,MGI:MGI:3613677;gbkey=mRNA;gene=Shank1;product=SH3 and multiple ankyrin repeat domains 1%2C transcript variant X2;transcript_id=XM_006540864.5;extra_copy_number=0
CM058247.1	Liftoff	exon	43385634	43385837	.	+	.	ID=exon-XM_006540864.5-3;Parent=rna-XM_006540864.5;Dbxref=GeneID:243961,GenBank:XM_006540864.5,MGI:MGI:3613677;gbkey=mRNA;gene=Shank1;product=SH3 and multiple ankyrin repeat domains 1%2C transcript variant X2;transcript_id=XM_006540864.5;extra_copy_number=0
CM058247.1	Liftoff	exon	43386267	43386338	.	+	.	ID=exon-XM_006540864.5-4;Parent=rna-XM_006540864.5;Dbxref=GeneID:243961,GenBank:XM_006540864.5,MGI:MGI:3613677;gbkey=mRNA;gene=Shank1;product=SH3 and multiple ankyrin repeat domains 1%2C transcript variant X2;transcript_id=XM_006540864.5;extra_copy_number=0
CM058247.1	Liftoff	exon	43388548	43388656	.	+	.	ID=exon-XM_006540864.5-5;Parent=rna-XM_006540864.5;Dbxref=GeneID:243961,GenBank:XM_006540864.5,MGI:MGI:3613677;gbkey=mRNA;gene=Shank1;product=SH3 and multiple ankyrin repeat domains 1%2C transcript variant X2;transcript_id=XM_006540864.5;extra_copy_number=0
CM058247.1	Liftoff	exon	43388859	43389010	.	+	.	ID=exon-XM_006540864.5-6;Parent=rna-XM_006540864.5;Dbxref=GeneID:243961,GenBank:XM_006540864.5,MGI:MGI:3613677;gbkey=mRNA;gene=Shank1;product=SH3 and multiple ankyrin repeat domains 1%2C transcript variant X2;transcript_id=XM_006540864.5;extra_copy_number=0
CM058247.1	Liftoff	exon	43391594	43391761	.	+	.	ID=exon-XM_006540864.5-7;Parent=rna-XM_006540864.5;Dbxref=GeneID:243961,GenBank:XM_006540864.5,MGI:MGI:3613677;gbkey=mRNA;gene=Shank1;product=SH3 and multiple ankyrin repeat domains 1%2C transcript variant X2;transcript_id=XM_006540864.5;extra_copy_number=0
CM058247.1	Liftoff	exon	43392160	43392276	.	+	.	ID=exon-XM_006540864.5-8;Parent=rna-XM_006540864.5;Dbxref=GeneID:243961,GenBank:XM_006540864.5,MGI:MGI:3613677;gbkey=mRNA;gene=Shank1;product=SH3 and multiple ankyrin repeat domains 1%2C transcript variant X2;transcript_id=XM_006540864.5;extra_copy_number=0
CM058247.1	Liftoff	exon	43397842	43397919	.	+	.	ID=exon-XM_006540864.5-9;Parent=rna-XM_006540864.5;Dbxref=GeneID:243961,GenBank:XM_006540864.5,MGI:MGI:3613677;gbkey=mRNA;gene=Shank1;product=SH3 and multiple ankyrin repeat domains 1%2C transcript variant X2;transcript_id=XM_006540864.5;extra_copy_number=0
CM058247.1	Liftoff	exon	43398155	43398221	.	+	.	ID=exon-XM_006540864.5-10;Parent=rna-XM_006540864.5;Dbxref=GeneID:243961,GenBank:XM_006540864.5,MGI:MGI:3613677;gbkey=mRNA;gene=Shank1;product=SH3 and multiple ankyrin repeat domains 1%2C transcript variant X2;transcript_id=XM_006540864.5;extra_copy_number=0
CM058247.1	Liftoff	exon	43398473	43398803	.	+	.	ID=exon-XM_006540864.5-11;Parent=rna-XM_006540864.5;Dbxref=GeneID:243961,GenBank:XM_006540864.5,MGI:MGI:3613677;gbkey=mRNA;gene=Shank1;product=SH3 and multiple ankyrin repeat domains 1%2C transcript variant X2;transcript_id=XM_006540864.5;extra_copy_number=0
CM058247.1	Liftoff	exon	43399550	43399743	.	+	.	ID=exon-XM_006540864.5-12;Parent=rna-XM_006540864.5;Dbxref=GeneID:243961,GenBank:XM_006540864.5,MGI:MGI:3613677;gbkey=mRNA;gene=Shank1;product=SH3 and multiple ankyrin repeat domains 1%2C transcript variant X2;transcript_id=XM_006540864.5;extra_copy_number=0
CM058247.1	Liftoff	exon	43405815	43405928	.	+	.	ID=exon-XM_006540864.5-13;Parent=rna-XM_006540864.5;Dbxref=GeneID:243961,GenBank:XM_006540864.5,MGI:MGI:3613677;gbkey=mRNA;gene=Shank1;product=SH3 and multiple ankyrin repeat domains 1%2C transcript variant X2;transcript_id=XM_006540864.5;extra_copy_number=0
CM058247.1	Liftoff	exon	43406066	43406141	.	+	.	ID=exon-XM_006540864.5-14;Parent=rna-XM_006540864.5;Dbxref=GeneID:243961,GenBank:XM_006540864.5,MGI:MGI:3613677;gbkey=mRNA;gene=Shank1;product=SH3 and multiple ankyrin repeat domains 1%2C transcript variant X2;transcript_id=XM_006540864.5;extra_copy_number=0
CM058247.1	Liftoff	exon	43406556	43406582	.	+	.	ID=exon-XM_006540864.5-15;Parent=rna-XM_006540864.5;Dbxref=GeneID:243961,GenBank:XM_006540864.5,MGI:MGI:3613677;gbkey=mRNA;gene=Shank1;product=SH3 and multiple ankyrin repeat domains 1%2C transcript variant X2;transcript_id=XM_006540864.5;extra_copy_number=0
CM058247.1	Liftoff	exon	43414621	43414703	.	+	.	ID=exon-XM_006540864.5-16;Parent=rna-XM_006540864.5;Dbxref=GeneID:243961,GenBank:XM_006540864.5,MGI:MGI:3613677;gbkey=mRNA;gene=Shank1;product=SH3 and multiple ankyrin repeat domains 1%2C transcript variant X2;transcript_id=XM_006540864.5;extra_copy_number=0
CM058247.1	Liftoff	exon	43414943	43415067	.	+	.	ID=exon-XM_006540864.5-17;Parent=rna-XM_006540864.5;Dbxref=GeneID:243961,GenBank:XM_006540864.5,MGI:MGI:3613677;gbkey=mRNA;gene=Shank1;product=SH3 and multiple ankyrin repeat domains 1%2C transcript variant X2;transcript_id=XM_006540864.5;extra_copy_number=0
CM058247.1	Liftoff	exon	43415568	43415703	.	+	.	ID=exon-XM_006540864.5-18;Parent=rna-XM_006540864.5;Dbxref=GeneID:243961,GenBank:XM_006540864.5,MGI:MGI:3613677;gbkey=mRNA;gene=Shank1;product=SH3 and multiple ankyrin repeat domains 1%2C transcript variant X2;transcript_id=XM_006540864.5;extra_copy_number=0
CM058247.1	Liftoff	exon	43416181	43416261	.	+	.	ID=exon-XM_006540864.5-19;Parent=rna-XM_006540864.5;Dbxref=GeneID:243961,GenBank:XM_006540864.5,MGI:MGI:3613677;gbkey=mRNA;gene=Shank1;product=SH3 and multiple ankyrin repeat domains 1%2C transcript variant X2;transcript_id=XM_006540864.5;extra_copy_number=0
CM058247.1	Liftoff	exon	43416821	43416844	.	+	.	ID=exon-XM_006540864.5-20;Parent=rna-XM_006540864.5;Dbxref=GeneID:243961,GenBank:XM_006540864.5,MGI:MGI:3613677;gbkey=mRNA;gene=Shank1;product=SH3 and multiple ankyrin repeat domains 1%2C transcript variant X2;transcript_id=XM_006540864.5;extra_copy_number=0
CM058247.1	Liftoff	exon	43417029	43417097	.	+	.	ID=exon-XM_006540864.5-21;Parent=rna-XM_006540864.5;Dbxref=GeneID:243961,GenBank:XM_006540864.5,MGI:MGI:3613677;gbkey=mRNA;gene=Shank1;product=SH3 and multiple ankyrin repeat domains 1%2C transcript variant X2;transcript_id=XM_006540864.5;extra_copy_number=0
CM058247.1	Liftoff	exon	43417422	43417540	.	+	.	ID=exon-XM_006540864.5-22;Parent=rna-XM_006540864.5;Dbxref=GeneID:243961,GenBank:XM_006540864.5,MGI:MGI:3613677;gbkey=mRNA;gene=Shank1;product=SH3 and multiple ankyrin repeat domains 1%2C transcript variant X2;transcript_id=XM_006540864.5;extra_copy_number=0
CM058247.1	Liftoff	exon	43423475	43423571	.	+	.	ID=exon-XM_006540864.5-23;Parent=rna-XM_006540864.5;Dbxref=GeneID:243961,GenBank:XM_006540864.5,MGI:MGI:3613677;gbkey=mRNA;gene=Shank1;product=SH3 and multiple ankyrin repeat domains 1%2C transcript variant X2;transcript_id=XM_006540864.5;extra_copy_number=0
CM058247.1	Liftoff	exon	43424084	43427171	.	+	.	ID=exon-XM_006540864.5-24;Parent=rna-XM_006540864.5;Dbxref=GeneID:243961,GenBank:XM_006540864.5,MGI:MGI:3613677;gbkey=mRNA;gene=Shank1;product=SH3 and multiple ankyrin repeat domains 1%2C transcript variant X2;transcript_id=XM_006540864.5;extra_copy_number=0
CM058247.1	Liftoff	exon	43429147	43432624	.	+	.	ID=exon-XM_006540864.5-25;Parent=rna-XM_006540864.5;Dbxref=GeneID:243961,GenBank:XM_006540864.5,MGI:MGI:3613677;gbkey=mRNA;gene=Shank1;product=SH3 and multiple ankyrin repeat domains 1%2C transcript variant X2;transcript_id=XM_006540864.5;extra_copy_number=0
CM058247.1	Liftoff	CDS	43385222	43385476	.	+	.	ID=cds-XP_006540927.1;Parent=rna-XM_006540864.5;Dbxref=GeneID:243961,GenBank:XP_006540927.1,MGI:MGI:3613677;Name=XP_006540927.1;gbkey=CDS;gene=Shank1;product=SH3 and multiple ankyrin repeat domains protein 1 isoform X1;protein_id=XP_006540927.1;extra_copy_number=0
CM058247.1	Liftoff	CDS	43385634	43385837	.	+	.	ID=cds-XP_006540927.1;Parent=rna-XM_006540864.5;Dbxref=GeneID:243961,GenBank:XP_006540927.1,MGI:MGI:3613677;Name=XP_006540927.1;gbkey=CDS;gene=Shank1;product=SH3 and multiple ankyrin repeat domains protein 1 isoform X1;protein_id=XP_006540927.1;extra_copy_number=0
CM058247.1	Liftoff	CDS	43386267	43386338	.	+	.	ID=cds-XP_006540927.1;Parent=rna-XM_006540864.5;Dbxref=GeneID:243961,GenBank:XP_006540927.1,MGI:MGI:3613677;Name=XP_006540927.1;gbkey=CDS;gene=Shank1;product=SH3 and multiple ankyrin repeat domains protein 1 isoform X1;protein_id=XP_006540927.1;extra_copy_number=0
CM058247.1	Liftoff	CDS	43388548	43388656	.	+	.	ID=cds-XP_006540927.1;Parent=rna-XM_006540864.5;Dbxref=GeneID:243961,GenBank:XP_006540927.1,MGI:MGI:3613677;Name=XP_006540927.1;gbkey=CDS;gene=Shank1;product=SH3 and multiple ankyrin repeat domains protein 1 isoform X1;protein_id=XP_006540927.1;extra_copy_number=0
CM058247.1	Liftoff	CDS	43388859	43389010	.	+	.	ID=cds-XP_006540927.1;Parent=rna-XM_006540864.5;Dbxref=GeneID:243961,GenBank:XP_006540927.1,MGI:MGI:3613677;Name=XP_006540927.1;gbkey=CDS;gene=Shank1;product=SH3 and multiple ankyrin repeat domains protein 1 isoform X1;protein_id=XP_006540927.1;extra_copy_number=0
CM058247.1	Liftoff	CDS	43391594	43391761	.	+	.	ID=cds-XP_006540927.1;Parent=rna-XM_006540864.5;Dbxref=GeneID:243961,GenBank:XP_006540927.1,MGI:MGI:3613677;Name=XP_006540927.1;gbkey=CDS;gene=Shank1;product=SH3 and multiple ankyrin repeat domains protein 1 isoform X1;protein_id=XP_006540927.1;extra_copy_number=0
CM058247.1	Liftoff	CDS	43392160	43392276	.	+	.	ID=cds-XP_006540927.1;Parent=rna-XM_006540864.5;Dbxref=GeneID:243961,GenBank:XP_006540927.1,MGI:MGI:3613677;Name=XP_006540927.1;gbkey=CDS;gene=Shank1;product=SH3 and multiple ankyrin repeat domains protein 1 isoform X1;protein_id=XP_006540927.1;extra_copy_number=0
CM058247.1	Liftoff	CDS	43397842	43397919	.	+	.	ID=cds-XP_006540927.1;Parent=rna-XM_006540864.5;Dbxref=GeneID:243961,GenBank:XP_006540927.1,MGI:MGI:3613677;Name=XP_006540927.1;gbkey=CDS;gene=Shank1;product=SH3 and multiple ankyrin repeat domains protein 1 isoform X1;protein_id=XP_006540927.1;extra_copy_number=0
CM058247.1	Liftoff	CDS	43398155	43398221	.	+	.	ID=cds-XP_006540927.1;Parent=rna-XM_006540864.5;Dbxref=GeneID:243961,GenBank:XP_006540927.1,MGI:MGI:3613677;Name=XP_006540927.1;gbkey=CDS;gene=Shank1;product=SH3 and multiple ankyrin repeat domains protein 1 isoform X1;protein_id=XP_006540927.1;extra_copy_number=0
CM058247.1	Liftoff	CDS	43398473	43398803	.	+	.	ID=cds-XP_006540927.1;Parent=rna-XM_006540864.5;Dbxref=GeneID:243961,GenBank:XP_006540927.1,MGI:MGI:3613677;Name=XP_006540927.1;gbkey=CDS;gene=Shank1;product=SH3 and multiple ankyrin repeat domains protein 1 isoform X1;protein_id=XP_006540927.1;extra_copy_number=0
CM058247.1	Liftoff	CDS	43399550	43399743	.	+	.	ID=cds-XP_006540927.1;Parent=rna-XM_006540864.5;Dbxref=GeneID:243961,GenBank:XP_006540927.1,MGI:MGI:3613677;Name=XP_006540927.1;gbkey=CDS;gene=Shank1;product=SH3 and multiple ankyrin repeat domains protein 1 isoform X1;protein_id=XP_006540927.1;extra_copy_number=0
CM058247.1	Liftoff	CDS	43405815	43405928	.	+	.	ID=cds-XP_006540927.1;Parent=rna-XM_006540864.5;Dbxref=GeneID:243961,GenBank:XP_006540927.1,MGI:MGI:3613677;Name=XP_006540927.1;gbkey=CDS;gene=Shank1;product=SH3 and multiple ankyrin repeat domains protein 1 isoform X1;protein_id=XP_006540927.1;extra_copy_number=0
CM058247.1	Liftoff	CDS	43406066	43406141	.	+	.	ID=cds-XP_006540927.1;Parent=rna-XM_006540864.5;Dbxref=GeneID:243961,GenBank:XP_006540927.1,MGI:MGI:3613677;Name=XP_006540927.1;gbkey=CDS;gene=Shank1;product=SH3 and multiple ankyrin repeat domains protein 1 isoform X1;protein_id=XP_006540927.1;extra_copy_number=0
CM058247.1	Liftoff	CDS	43406556	43406582	.	+	.	ID=cds-XP_006540927.1;Parent=rna-XM_006540864.5;Dbxref=GeneID:243961,GenBank:XP_006540927.1,MGI:MGI:3613677;Name=XP_006540927.1;gbkey=CDS;gene=Shank1;product=SH3 and multiple ankyrin repeat domains protein 1 isoform X1;protein_id=XP_006540927.1;extra_copy_number=0
CM058247.1	Liftoff	CDS	43414621	43414703	.	+	.	ID=cds-XP_006540927.1;Parent=rna-XM_006540864.5;Dbxref=GeneID:243961,GenBank:XP_006540927.1,MGI:MGI:3613677;Name=XP_006540927.1;gbkey=CDS;gene=Shank1;product=SH3 and multiple ankyrin repeat domains protein 1 isoform X1;protein_id=XP_006540927.1;extra_copy_number=0
CM058247.1	Liftoff	CDS	43414943	43415067	.	+	.	ID=cds-XP_006540927.1;Parent=rna-XM_006540864.5;Dbxref=GeneID:243961,GenBank:XP_006540927.1,MGI:MGI:3613677;Name=XP_006540927.1;gbkey=CDS;gene=Shank1;product=SH3 and multiple ankyrin repeat domains protein 1 isoform X1;protein_id=XP_006540927.1;extra_copy_number=0
CM058247.1	Liftoff	CDS	43415568	43415703	.	+	.	ID=cds-XP_006540927.1;Parent=rna-XM_006540864.5;Dbxref=GeneID:243961,GenBank:XP_006540927.1,MGI:MGI:3613677;Name=XP_006540927.1;gbkey=CDS;gene=Shank1;product=SH3 and multiple ankyrin repeat domains protein 1 isoform X1;protein_id=XP_006540927.1;extra_copy_number=0
CM058247.1	Liftoff	CDS	43416181	43416261	.	+	.	ID=cds-XP_006540927.1;Parent=rna-XM_006540864.5;Dbxref=GeneID:243961,GenBank:XP_006540927.1,MGI:MGI:3613677;Name=XP_006540927.1;gbkey=CDS;gene=Shank1;product=SH3 and multiple ankyrin repeat domains protein 1 isoform X1;protein_id=XP_006540927.1;extra_copy_number=0
CM058247.1	Liftoff	CDS	43416821	43416844	.	+	.	ID=cds-XP_006540927.1;Parent=rna-XM_006540864.5;Dbxref=GeneID:243961,GenBank:XP_006540927.1,MGI:MGI:3613677;Name=XP_006540927.1;gbkey=CDS;gene=Shank1;product=SH3 and multiple ankyrin repeat domains protein 1 isoform X1;protein_id=XP_006540927.1;extra_copy_number=0
CM058247.1	Liftoff	CDS	43417029	43417097	.	+	.	ID=cds-XP_006540927.1;Parent=rna-XM_006540864.5;Dbxref=GeneID:243961,GenBank:XP_006540927.1,MGI:MGI:3613677;Name=XP_006540927.1;gbkey=CDS;gene=Shank1;product=SH3 and multiple ankyrin repeat domains protein 1 isoform X1;protein_id=XP_006540927.1;extra_copy_number=0
CM058247.1	Liftoff	CDS	43417422	43417540	.	+	.	ID=cds-XP_006540927.1;Parent=rna-XM_006540864.5;Dbxref=GeneID:243961,GenBank:XP_006540927.1,MGI:MGI:3613677;Name=XP_006540927.1;gbkey=CDS;gene=Shank1;product=SH3 and multiple ankyrin repeat domains protein 1 isoform X1;protein_id=XP_006540927.1;extra_copy_number=0
CM058247.1	Liftoff	CDS	43423475	43423571	.	+	.	ID=cds-XP_006540927.1;Parent=rna-XM_006540864.5;Dbxref=GeneID:243961,GenBank:XP_006540927.1,MGI:MGI:3613677;Name=XP_006540927.1;gbkey=CDS;gene=Shank1;product=SH3 and multiple ankyrin repeat domains protein 1 isoform X1;protein_id=XP_006540927.1;extra_copy_number=0
CM058247.1	Liftoff	CDS	43424084	43427171	.	+	.	ID=cds-XP_006540927.1;Parent=rna-XM_006540864.5;Dbxref=GeneID:243961,GenBank:XP_006540927.1,MGI:MGI:3613677;Name=XP_006540927.1;gbkey=CDS;gene=Shank1;product=SH3 and multiple ankyrin repeat domains protein 1 isoform X1;protein_id=XP_006540927.1;extra_copy_number=0
CM058247.1	Liftoff	CDS	43429147	43429864	.	+	.	ID=cds-XP_006540927.1;Parent=rna-XM_006540864.5;Dbxref=GeneID:243961,GenBank:XP_006540927.1,MGI:MGI:3613677;Name=XP_006540927.1;gbkey=CDS;gene=Shank1;product=SH3 and multiple ankyrin repeat domains protein 1 isoform X1;protein_id=XP_006540927.1;extra_copy_number=0
CM058247.1	Liftoff	mRNA	43382347	43427728	.	+	.	ID=rna-XM_006540867.5;Parent=gene-Shank1;Dbxref=GeneID:243961,GenBank:XM_006540867.5,MGI:MGI:3613677;Name=XM_006540867.5;gbkey=mRNA;gene=Shank1;model_evidence=Supporting evidence includes similarity to: 6 ESTs%2C 109 long SRA reads%2C and 100%25 coverage of the annotated genomic feature by RNAseq alignments%2C including 13 samples with support for all annotated introns;product=SH3 and multiple ankyrin repeat domains 1%2C transcript variant X8;transcript_id=XM_006540867.5;matches_ref_protein=True;valid_ORF=True;extra_copy_number=0
CM058247.1	Liftoff	exon	43382347	43382810	.	+	.	ID=exon-XM_006540867.5-1;Parent=rna-XM_006540867.5;Dbxref=GeneID:243961,GenBank:XM_006540867.5,MGI:MGI:3613677;gbkey=mRNA;gene=Shank1;product=SH3 and multiple ankyrin repeat domains 1%2C transcript variant X8;transcript_id=XM_006540867.5;extra_copy_number=0
CM058247.1	Liftoff	exon	43385179	43385476	.	+	.	ID=exon-XM_006540867.5-2;Parent=rna-XM_006540867.5;Dbxref=GeneID:243961,GenBank:XM_006540867.5,MGI:MGI:3613677;gbkey=mRNA;gene=Shank1;product=SH3 and multiple ankyrin repeat domains 1%2C transcript variant X8;transcript_id=XM_006540867.5;extra_copy_number=0
CM058247.1	Liftoff	exon	43385634	43385837	.	+	.	ID=exon-XM_006540867.5-3;Parent=rna-XM_006540867.5;Dbxref=GeneID:243961,GenBank:XM_006540867.5,MGI:MGI:3613677;gbkey=mRNA;gene=Shank1;product=SH3 and multiple ankyrin repeat domains 1%2C transcript variant X8;transcript_id=XM_006540867.5;extra_copy_number=0
CM058247.1	Liftoff	exon	43386267	43386338	.	+	.	ID=exon-XM_006540867.5-4;Parent=rna-XM_006540867.5;Dbxref=GeneID:243961,GenBank:XM_006540867.5,MGI:MGI:3613677;gbkey=mRNA;gene=Shank1;product=SH3 and multiple ankyrin repeat domains 1%2C transcript variant X8;transcript_id=XM_006540867.5;extra_copy_number=0
CM058247.1	Liftoff	exon	43388548	43388656	.	+	.	ID=exon-XM_006540867.5-5;Parent=rna-XM_006540867.5;Dbxref=GeneID:243961,GenBank:XM_006540867.5,MGI:MGI:3613677;gbkey=mRNA;gene=Shank1;product=SH3 and multiple ankyrin repeat domains 1%2C transcript variant X8;transcript_id=XM_006540867.5;extra_copy_number=0
CM058247.1	Liftoff	exon	43388859	43389010	.	+	.	ID=exon-XM_006540867.5-6;Parent=rna-XM_006540867.5;Dbxref=GeneID:243961,GenBank:XM_006540867.5,MGI:MGI:3613677;gbkey=mRNA;gene=Shank1;product=SH3 and multiple ankyrin repeat domains 1%2C transcript variant X8;transcript_id=XM_006540867.5;extra_copy_number=0
CM058247.1	Liftoff	exon	43391594	43391761	.	+	.	ID=exon-XM_006540867.5-7;Parent=rna-XM_006540867.5;Dbxref=GeneID:243961,GenBank:XM_006540867.5,MGI:MGI:3613677;gbkey=mRNA;gene=Shank1;product=SH3 and multiple ankyrin repeat domains 1%2C transcript variant X8;transcript_id=XM_006540867.5;extra_copy_number=0
CM058247.1	Liftoff	exon	43392160	43392276	.	+	.	ID=exon-XM_006540867.5-8;Parent=rna-XM_006540867.5;Dbxref=GeneID:243961,GenBank:XM_006540867.5,MGI:MGI:3613677;gbkey=mRNA;gene=Shank1;product=SH3 and multiple ankyrin repeat domains 1%2C transcript variant X8;transcript_id=XM_006540867.5;extra_copy_number=0
CM058247.1	Liftoff	exon	43397842	43397919	.	+	.	ID=exon-XM_006540867.5-9;Parent=rna-XM_006540867.5;Dbxref=GeneID:243961,GenBank:XM_006540867.5,MGI:MGI:3613677;gbkey=mRNA;gene=Shank1;product=SH3 and multiple ankyrin repeat domains 1%2C transcript variant X8;transcript_id=XM_006540867.5;extra_copy_number=0
CM058247.1	Liftoff	exon	43398155	43398221	.	+	.	ID=exon-XM_006540867.5-10;Parent=rna-XM_006540867.5;Dbxref=GeneID:243961,GenBank:XM_006540867.5,MGI:MGI:3613677;gbkey=mRNA;gene=Shank1;product=SH3 and multiple ankyrin repeat domains 1%2C transcript variant X8;transcript_id=XM_006540867.5;extra_copy_number=0
CM058247.1	Liftoff	exon	43398473	43398803	.	+	.	ID=exon-XM_006540867.5-11;Parent=rna-XM_006540867.5;Dbxref=GeneID:243961,GenBank:XM_006540867.5,MGI:MGI:3613677;gbkey=mRNA;gene=Shank1;product=SH3 and multiple ankyrin repeat domains 1%2C transcript variant X8;transcript_id=XM_006540867.5;extra_copy_number=0
CM058247.1	Liftoff	exon	43399550	43399743	.	+	.	ID=exon-XM_006540867.5-12;Parent=rna-XM_006540867.5;Dbxref=GeneID:243961,GenBank:XM_006540867.5,MGI:MGI:3613677;gbkey=mRNA;gene=Shank1;product=SH3 and multiple ankyrin repeat domains 1%2C transcript variant X8;transcript_id=XM_006540867.5;extra_copy_number=0
CM058247.1	Liftoff	exon	43405815	43405928	.	+	.	ID=exon-XM_006540867.5-13;Parent=rna-XM_006540867.5;Dbxref=GeneID:243961,GenBank:XM_006540867.5,MGI:MGI:3613677;gbkey=mRNA;gene=Shank1;product=SH3 and multiple ankyrin repeat domains 1%2C transcript variant X8;transcript_id=XM_006540867.5;extra_copy_number=0
CM058247.1	Liftoff	exon	43406066	43406141	.	+	.	ID=exon-XM_006540867.5-14;Parent=rna-XM_006540867.5;Dbxref=GeneID:243961,GenBank:XM_006540867.5,MGI:MGI:3613677;gbkey=mRNA;gene=Shank1;product=SH3 and multiple ankyrin repeat domains 1%2C transcript variant X8;transcript_id=XM_006540867.5;extra_copy_number=0
CM058247.1	Liftoff	exon	43406556	43406582	.	+	.	ID=exon-XM_006540867.5-15;Parent=rna-XM_006540867.5;Dbxref=GeneID:243961,GenBank:XM_006540867.5,MGI:MGI:3613677;gbkey=mRNA;gene=Shank1;product=SH3 and multiple ankyrin repeat domains 1%2C transcript variant X8;transcript_id=XM_006540867.5;extra_copy_number=0
CM058247.1	Liftoff	exon	43414621	43414703	.	+	.	ID=exon-XM_006540867.5-16;Parent=rna-XM_006540867.5;Dbxref=GeneID:243961,GenBank:XM_006540867.5,MGI:MGI:3613677;gbkey=mRNA;gene=Shank1;product=SH3 and multiple ankyrin repeat domains 1%2C transcript variant X8;transcript_id=XM_006540867.5;extra_copy_number=0
CM058247.1	Liftoff	exon	43414943	43415067	.	+	.	ID=exon-XM_006540867.5-17;Parent=rna-XM_006540867.5;Dbxref=GeneID:243961,GenBank:XM_006540867.5,MGI:MGI:3613677;gbkey=mRNA;gene=Shank1;product=SH3 and multiple ankyrin repeat domains 1%2C transcript variant X8;transcript_id=XM_006540867.5;extra_copy_number=0
CM058247.1	Liftoff	exon	43415568	43415703	.	+	.	ID=exon-XM_006540867.5-18;Parent=rna-XM_006540867.5;Dbxref=GeneID:243961,GenBank:XM_006540867.5,MGI:MGI:3613677;gbkey=mRNA;gene=Shank1;product=SH3 and multiple ankyrin repeat domains 1%2C transcript variant X8;transcript_id=XM_006540867.5;extra_copy_number=0
CM058247.1	Liftoff	exon	43416181	43416261	.	+	.	ID=exon-XM_006540867.5-19;Parent=rna-XM_006540867.5;Dbxref=GeneID:243961,GenBank:XM_006540867.5,MGI:MGI:3613677;gbkey=mRNA;gene=Shank1;product=SH3 and multiple ankyrin repeat domains 1%2C transcript variant X8;transcript_id=XM_006540867.5;extra_copy_number=0
CM058247.1	Liftoff	exon	43416821	43416844	.	+	.	ID=exon-XM_006540867.5-20;Parent=rna-XM_006540867.5;Dbxref=GeneID:243961,GenBank:XM_006540867.5,MGI:MGI:3613677;gbkey=mRNA;gene=Shank1;product=SH3 and multiple ankyrin repeat domains 1%2C transcript variant X8;transcript_id=XM_006540867.5;extra_copy_number=0
CM058247.1	Liftoff	exon	43417029	43417097	.	+	.	ID=exon-XM_006540867.5-21;Parent=rna-XM_006540867.5;Dbxref=GeneID:243961,GenBank:XM_006540867.5,MGI:MGI:3613677;gbkey=mRNA;gene=Shank1;product=SH3 and multiple ankyrin repeat domains 1%2C transcript variant X8;transcript_id=XM_006540867.5;extra_copy_number=0
CM058247.1	Liftoff	exon	43417422	43417540	.	+	.	ID=exon-XM_006540867.5-22;Parent=rna-XM_006540867.5;Dbxref=GeneID:243961,GenBank:XM_006540867.5,MGI:MGI:3613677;gbkey=mRNA;gene=Shank1;product=SH3 and multiple ankyrin repeat domains 1%2C transcript variant X8;transcript_id=XM_006540867.5;extra_copy_number=0
CM058247.1	Liftoff	exon	43423475	43423571	.	+	.	ID=exon-XM_006540867.5-23;Parent=rna-XM_006540867.5;Dbxref=GeneID:243961,GenBank:XM_006540867.5,MGI:MGI:3613677;gbkey=mRNA;gene=Shank1;product=SH3 and multiple ankyrin repeat domains 1%2C transcript variant X8;transcript_id=XM_006540867.5;extra_copy_number=0
CM058247.1	Liftoff	exon	43424084	43427171	.	+	.	ID=exon-XM_006540867.5-24;Parent=rna-XM_006540867.5;Dbxref=GeneID:243961,GenBank:XM_006540867.5,MGI:MGI:3613677;gbkey=mRNA;gene=Shank1;product=SH3 and multiple ankyrin repeat domains 1%2C transcript variant X8;transcript_id=XM_006540867.5;extra_copy_number=0
CM058247.1	Liftoff	exon	43427275	43427728	.	+	.	ID=exon-XM_006540867.5-25;Parent=rna-XM_006540867.5;Dbxref=GeneID:243961,GenBank:XM_006540867.5,MGI:MGI:3613677;gbkey=mRNA;gene=Shank1;product=SH3 and multiple ankyrin repeat domains 1%2C transcript variant X8;transcript_id=XM_006540867.5;extra_copy_number=0
CM058247.1	Liftoff	CDS	43385222	43385476	.	+	.	ID=cds-XP_006540930.1;Parent=rna-XM_006540867.5;Dbxref=GeneID:243961,GenBank:XP_006540930.1,MGI:MGI:3613677;Name=XP_006540930.1;gbkey=CDS;gene=Shank1;product=SH3 and multiple ankyrin repeat domains protein 1 isoform X7;protein_id=XP_006540930.1;extra_copy_number=0
CM058247.1	Liftoff	CDS	43385634	43385837	.	+	.	ID=cds-XP_006540930.1;Parent=rna-XM_006540867.5;Dbxref=GeneID:243961,GenBank:XP_006540930.1,MGI:MGI:3613677;Name=XP_006540930.1;gbkey=CDS;gene=Shank1;product=SH3 and multiple ankyrin repeat domains protein 1 isoform X7;protein_id=XP_006540930.1;extra_copy_number=0
CM058247.1	Liftoff	CDS	43386267	43386338	.	+	.	ID=cds-XP_006540930.1;Parent=rna-XM_006540867.5;Dbxref=GeneID:243961,GenBank:XP_006540930.1,MGI:MGI:3613677;Name=XP_006540930.1;gbkey=CDS;gene=Shank1;product=SH3 and multiple ankyrin repeat domains protein 1 isoform X7;protein_id=XP_006540930.1;extra_copy_number=0
CM058247.1	Liftoff	CDS	43388548	43388656	.	+	.	ID=cds-XP_006540930.1;Parent=rna-XM_006540867.5;Dbxref=GeneID:243961,GenBank:XP_006540930.1,MGI:MGI:3613677;Name=XP_006540930.1;gbkey=CDS;gene=Shank1;product=SH3 and multiple ankyrin repeat domains protein 1 isoform X7;protein_id=XP_006540930.1;extra_copy_number=0
CM058247.1	Liftoff	CDS	43388859	43389010	.	+	.	ID=cds-XP_006540930.1;Parent=rna-XM_006540867.5;Dbxref=GeneID:243961,GenBank:XP_006540930.1,MGI:MGI:3613677;Name=XP_006540930.1;gbkey=CDS;gene=Shank1;product=SH3 and multiple ankyrin repeat domains protein 1 isoform X7;protein_id=XP_006540930.1;extra_copy_number=0
CM058247.1	Liftoff	CDS	43391594	43391761	.	+	.	ID=cds-XP_006540930.1;Parent=rna-XM_006540867.5;Dbxref=GeneID:243961,GenBank:XP_006540930.1,MGI:MGI:3613677;Name=XP_006540930.1;gbkey=CDS;gene=Shank1;product=SH3 and multiple ankyrin repeat domains protein 1 isoform X7;protein_id=XP_006540930.1;extra_copy_number=0
CM058247.1	Liftoff	CDS	43392160	43392276	.	+	.	ID=cds-XP_006540930.1;Parent=rna-XM_006540867.5;Dbxref=GeneID:243961,GenBank:XP_006540930.1,MGI:MGI:3613677;Name=XP_006540930.1;gbkey=CDS;gene=Shank1;product=SH3 and multiple ankyrin repeat domains protein 1 isoform X7;protein_id=XP_006540930.1;extra_copy_number=0
CM058247.1	Liftoff	CDS	43397842	43397919	.	+	.	ID=cds-XP_006540930.1;Parent=rna-XM_006540867.5;Dbxref=GeneID:243961,GenBank:XP_006540930.1,MGI:MGI:3613677;Name=XP_006540930.1;gbkey=CDS;gene=Shank1;product=SH3 and multiple ankyrin repeat domains protein 1 isoform X7;protein_id=XP_006540930.1;extra_copy_number=0
CM058247.1	Liftoff	CDS	43398155	43398221	.	+	.	ID=cds-XP_006540930.1;Parent=rna-XM_006540867.5;Dbxref=GeneID:243961,GenBank:XP_006540930.1,MGI:MGI:3613677;Name=XP_006540930.1;gbkey=CDS;gene=Shank1;product=SH3 and multiple ankyrin repeat domains protein 1 isoform X7;protein_id=XP_006540930.1;extra_copy_number=0
CM058247.1	Liftoff	CDS	43398473	43398803	.	+	.	ID=cds-XP_006540930.1;Parent=rna-XM_006540867.5;Dbxref=GeneID:243961,GenBank:XP_006540930.1,MGI:MGI:3613677;Name=XP_006540930.1;gbkey=CDS;gene=Shank1;product=SH3 and multiple ankyrin repeat domains protein 1 isoform X7;protein_id=XP_006540930.1;extra_copy_number=0
CM058247.1	Liftoff	CDS	43399550	43399743	.	+	.	ID=cds-XP_006540930.1;Parent=rna-XM_006540867.5;Dbxref=GeneID:243961,GenBank:XP_006540930.1,MGI:MGI:3613677;Name=XP_006540930.1;gbkey=CDS;gene=Shank1;product=SH3 and multiple ankyrin repeat domains protein 1 isoform X7;protein_id=XP_006540930.1;extra_copy_number=0
CM058247.1	Liftoff	CDS	43405815	43405928	.	+	.	ID=cds-XP_006540930.1;Parent=rna-XM_006540867.5;Dbxref=GeneID:243961,GenBank:XP_006540930.1,MGI:MGI:3613677;Name=XP_006540930.1;gbkey=CDS;gene=Shank1;product=SH3 and multiple ankyrin repeat domains protein 1 isoform X7;protein_id=XP_006540930.1;extra_copy_number=0
CM058247.1	Liftoff	CDS	43406066	43406141	.	+	.	ID=cds-XP_006540930.1;Parent=rna-XM_006540867.5;Dbxref=GeneID:243961,GenBank:XP_006540930.1,MGI:MGI:3613677;Name=XP_006540930.1;gbkey=CDS;gene=Shank1;product=SH3 and multiple ankyrin repeat domains protein 1 isoform X7;protein_id=XP_006540930.1;extra_copy_number=0
CM058247.1	Liftoff	CDS	43406556	43406582	.	+	.	ID=cds-XP_006540930.1;Parent=rna-XM_006540867.5;Dbxref=GeneID:243961,GenBank:XP_006540930.1,MGI:MGI:3613677;Name=XP_006540930.1;gbkey=CDS;gene=Shank1;product=SH3 and multiple ankyrin repeat domains protein 1 isoform X7;protein_id=XP_006540930.1;extra_copy_number=0
CM058247.1	Liftoff	CDS	43414621	43414703	.	+	.	ID=cds-XP_006540930.1;Parent=rna-XM_006540867.5;Dbxref=GeneID:243961,GenBank:XP_006540930.1,MGI:MGI:3613677;Name=XP_006540930.1;gbkey=CDS;gene=Shank1;product=SH3 and multiple ankyrin repeat domains protein 1 isoform X7;protein_id=XP_006540930.1;extra_copy_number=0
CM058247.1	Liftoff	CDS	43414943	43415067	.	+	.	ID=cds-XP_006540930.1;Parent=rna-XM_006540867.5;Dbxref=GeneID:243961,GenBank:XP_006540930.1,MGI:MGI:3613677;Name=XP_006540930.1;gbkey=CDS;gene=Shank1;product=SH3 and multiple ankyrin repeat domains protein 1 isoform X7;protein_id=XP_006540930.1;extra_copy_number=0
CM058247.1	Liftoff	CDS	43415568	43415703	.	+	.	ID=cds-XP_006540930.1;Parent=rna-XM_006540867.5;Dbxref=GeneID:243961,GenBank:XP_006540930.1,MGI:MGI:3613677;Name=XP_006540930.1;gbkey=CDS;gene=Shank1;product=SH3 and multiple ankyrin repeat domains protein 1 isoform X7;protein_id=XP_006540930.1;extra_copy_number=0
CM058247.1	Liftoff	CDS	43416181	43416261	.	+	.	ID=cds-XP_006540930.1;Parent=rna-XM_006540867.5;Dbxref=GeneID:243961,GenBank:XP_006540930.1,MGI:MGI:3613677;Name=XP_006540930.1;gbkey=CDS;gene=Shank1;product=SH3 and multiple ankyrin repeat domains protein 1 isoform X7;protein_id=XP_006540930.1;extra_copy_number=0
CM058247.1	Liftoff	CDS	43416821	43416844	.	+	.	ID=cds-XP_006540930.1;Parent=rna-XM_006540867.5;Dbxref=GeneID:243961,GenBank:XP_006540930.1,MGI:MGI:3613677;Name=XP_006540930.1;gbkey=CDS;gene=Shank1;product=SH3 and multiple ankyrin repeat domains protein 1 isoform X7;protein_id=XP_006540930.1;extra_copy_number=0
CM058247.1	Liftoff	CDS	43417029	43417097	.	+	.	ID=cds-XP_006540930.1;Parent=rna-XM_006540867.5;Dbxref=GeneID:243961,GenBank:XP_006540930.1,MGI:MGI:3613677;Name=XP_006540930.1;gbkey=CDS;gene=Shank1;product=SH3 and multiple ankyrin repeat domains protein 1 isoform X7;protein_id=XP_006540930.1;extra_copy_number=0
CM058247.1	Liftoff	CDS	43417422	43417540	.	+	.	ID=cds-XP_006540930.1;Parent=rna-XM_006540867.5;Dbxref=GeneID:243961,GenBank:XP_006540930.1,MGI:MGI:3613677;Name=XP_006540930.1;gbkey=CDS;gene=Shank1;product=SH3 and multiple ankyrin repeat domains protein 1 isoform X7;protein_id=XP_006540930.1;extra_copy_number=0
CM058247.1	Liftoff	CDS	43423475	43423571	.	+	.	ID=cds-XP_006540930.1;Parent=rna-XM_006540867.5;Dbxref=GeneID:243961,GenBank:XP_006540930.1,MGI:MGI:3613677;Name=XP_006540930.1;gbkey=CDS;gene=Shank1;product=SH3 and multiple ankyrin repeat domains protein 1 isoform X7;protein_id=XP_006540930.1;extra_copy_number=0
CM058247.1	Liftoff	CDS	43424084	43427171	.	+	.	ID=cds-XP_006540930.1;Parent=rna-XM_006540867.5;Dbxref=GeneID:243961,GenBank:XP_006540930.1,MGI:MGI:3613677;Name=XP_006540930.1;gbkey=CDS;gene=Shank1;product=SH3 and multiple ankyrin repeat domains protein 1 isoform X7;protein_id=XP_006540930.1;extra_copy_number=0
CM058247.1	Liftoff	CDS	43427275	43427338	.	+	.	ID=cds-XP_006540930.1;Parent=rna-XM_006540867.5;Dbxref=GeneID:243961,GenBank:XP_006540930.1,MGI:MGI:3613677;Name=XP_006540930.1;gbkey=CDS;gene=Shank1;product=SH3 and multiple ankyrin repeat domains protein 1 isoform X7;protein_id=XP_006540930.1;extra_copy_number=0
CM058247.1	Liftoff	mRNA	43382347	43432618	.	+	.	ID=rna-XM_006540868.5;Parent=gene-Shank1;Dbxref=GeneID:243961,GenBank:XM_006540868.5,MGI:MGI:3613677;Name=XM_006540868.5;gbkey=mRNA;gene=Shank1;model_evidence=Supporting evidence includes similarity to: 1 mRNA%2C 10 ESTs%2C 498 long SRA reads%2C and 98%25 coverage of the annotated genomic feature by RNAseq alignments%2C including 14 samples with support for all annotated introns;product=SH3 and multiple ankyrin repeat domains 1%2C transcript variant X9;transcript_id=XM_006540868.5;matches_ref_protein=True;valid_ORF=True;extra_copy_number=0
CM058247.1	Liftoff	exon	43382347	43382810	.	+	.	ID=exon-XM_006540868.5-1;Parent=rna-XM_006540868.5;Dbxref=GeneID:243961,GenBank:XM_006540868.5,MGI:MGI:3613677;gbkey=mRNA;gene=Shank1;product=SH3 and multiple ankyrin repeat domains 1%2C transcript variant X9;transcript_id=XM_006540868.5;extra_copy_number=0
CM058247.1	Liftoff	exon	43385179	43385476	.	+	.	ID=exon-XM_006540868.5-2;Parent=rna-XM_006540868.5;Dbxref=GeneID:243961,GenBank:XM_006540868.5,MGI:MGI:3613677;gbkey=mRNA;gene=Shank1;product=SH3 and multiple ankyrin repeat domains 1%2C transcript variant X9;transcript_id=XM_006540868.5;extra_copy_number=0
CM058247.1	Liftoff	exon	43385634	43385837	.	+	.	ID=exon-XM_006540868.5-3;Parent=rna-XM_006540868.5;Dbxref=GeneID:243961,GenBank:XM_006540868.5,MGI:MGI:3613677;gbkey=mRNA;gene=Shank1;product=SH3 and multiple ankyrin repeat domains 1%2C transcript variant X9;transcript_id=XM_006540868.5;extra_copy_number=0
CM058247.1	Liftoff	exon	43386267	43386338	.	+	.	ID=exon-XM_006540868.5-4;Parent=rna-XM_006540868.5;Dbxref=GeneID:243961,GenBank:XM_006540868.5,MGI:MGI:3613677;gbkey=mRNA;gene=Shank1;product=SH3 and multiple ankyrin repeat domains 1%2C transcript variant X9;transcript_id=XM_006540868.5;extra_copy_number=0
CM058247.1	Liftoff	exon	43388548	43388656	.	+	.	ID=exon-XM_006540868.5-5;Parent=rna-XM_006540868.5;Dbxref=GeneID:243961,GenBank:XM_006540868.5,MGI:MGI:3613677;gbkey=mRNA;gene=Shank1;product=SH3 and multiple ankyrin repeat domains 1%2C transcript variant X9;transcript_id=XM_006540868.5;extra_copy_number=0
CM058247.1	Liftoff	exon	43388859	43389010	.	+	.	ID=exon-XM_006540868.5-6;Parent=rna-XM_006540868.5;Dbxref=GeneID:243961,GenBank:XM_006540868.5,MGI:MGI:3613677;gbkey=mRNA;gene=Shank1;product=SH3 and multiple ankyrin repeat domains 1%2C transcript variant X9;transcript_id=XM_006540868.5;extra_copy_number=0
CM058247.1	Liftoff	exon	43391594	43391761	.	+	.	ID=exon-XM_006540868.5-7;Parent=rna-XM_006540868.5;Dbxref=GeneID:243961,GenBank:XM_006540868.5,MGI:MGI:3613677;gbkey=mRNA;gene=Shank1;product=SH3 and multiple ankyrin repeat domains 1%2C transcript variant X9;transcript_id=XM_006540868.5;extra_copy_number=0
CM058247.1	Liftoff	exon	43392160	43392276	.	+	.	ID=exon-XM_006540868.5-8;Parent=rna-XM_006540868.5;Dbxref=GeneID:243961,GenBank:XM_006540868.5,MGI:MGI:3613677;gbkey=mRNA;gene=Shank1;product=SH3 and multiple ankyrin repeat domains 1%2C transcript variant X9;transcript_id=XM_006540868.5;extra_copy_number=0
CM058247.1	Liftoff	exon	43397842	43397919	.	+	.	ID=exon-XM_006540868.5-9;Parent=rna-XM_006540868.5;Dbxref=GeneID:243961,GenBank:XM_006540868.5,MGI:MGI:3613677;gbkey=mRNA;gene=Shank1;product=SH3 and multiple ankyrin repeat domains 1%2C transcript variant X9;transcript_id=XM_006540868.5;extra_copy_number=0
CM058247.1	Liftoff	exon	43398155	43398221	.	+	.	ID=exon-XM_006540868.5-10;Parent=rna-XM_006540868.5;Dbxref=GeneID:243961,GenBank:XM_006540868.5,MGI:MGI:3613677;gbkey=mRNA;gene=Shank1;product=SH3 and multiple ankyrin repeat domains 1%2C transcript variant X9;transcript_id=XM_006540868.5;extra_copy_number=0
CM058247.1	Liftoff	exon	43398473	43398803	.	+	.	ID=exon-XM_006540868.5-11;Parent=rna-XM_006540868.5;Dbxref=GeneID:243961,GenBank:XM_006540868.5,MGI:MGI:3613677;gbkey=mRNA;gene=Shank1;product=SH3 and multiple ankyrin repeat domains 1%2C transcript variant X9;transcript_id=XM_006540868.5;extra_copy_number=0
CM058247.1	Liftoff	exon	43399550	43399743	.	+	.	ID=exon-XM_006540868.5-12;Parent=rna-XM_006540868.5;Dbxref=GeneID:243961,GenBank:XM_006540868.5,MGI:MGI:3613677;gbkey=mRNA;gene=Shank1;product=SH3 and multiple ankyrin repeat domains 1%2C transcript variant X9;transcript_id=XM_006540868.5;extra_copy_number=0
CM058247.1	Liftoff	exon	43405815	43405928	.	+	.	ID=exon-XM_006540868.5-13;Parent=rna-XM_006540868.5;Dbxref=GeneID:243961,GenBank:XM_006540868.5,MGI:MGI:3613677;gbkey=mRNA;gene=Shank1;product=SH3 and multiple ankyrin repeat domains 1%2C transcript variant X9;transcript_id=XM_006540868.5;extra_copy_number=0
CM058247.1	Liftoff	exon	43406066	43406141	.	+	.	ID=exon-XM_006540868.5-14;Parent=rna-XM_006540868.5;Dbxref=GeneID:243961,GenBank:XM_006540868.5,MGI:MGI:3613677;gbkey=mRNA;gene=Shank1;product=SH3 and multiple ankyrin repeat domains 1%2C transcript variant X9;transcript_id=XM_006540868.5;extra_copy_number=0
CM058247.1	Liftoff	exon	43406556	43406582	.	+	.	ID=exon-XM_006540868.5-15;Parent=rna-XM_006540868.5;Dbxref=GeneID:243961,GenBank:XM_006540868.5,MGI:MGI:3613677;gbkey=mRNA;gene=Shank1;product=SH3 and multiple ankyrin repeat domains 1%2C transcript variant X9;transcript_id=XM_006540868.5;extra_copy_number=0
CM058247.1	Liftoff	exon	43414621	43414703	.	+	.	ID=exon-XM_006540868.5-16;Parent=rna-XM_006540868.5;Dbxref=GeneID:243961,GenBank:XM_006540868.5,MGI:MGI:3613677;gbkey=mRNA;gene=Shank1;product=SH3 and multiple ankyrin repeat domains 1%2C transcript variant X9;transcript_id=XM_006540868.5;extra_copy_number=0
CM058247.1	Liftoff	exon	43414943	43415067	.	+	.	ID=exon-XM_006540868.5-17;Parent=rna-XM_006540868.5;Dbxref=GeneID:243961,GenBank:XM_006540868.5,MGI:MGI:3613677;gbkey=mRNA;gene=Shank1;product=SH3 and multiple ankyrin repeat domains 1%2C transcript variant X9;transcript_id=XM_006540868.5;extra_copy_number=0
CM058247.1	Liftoff	exon	43415568	43415703	.	+	.	ID=exon-XM_006540868.5-18;Parent=rna-XM_006540868.5;Dbxref=GeneID:243961,GenBank:XM_006540868.5,MGI:MGI:3613677;gbkey=mRNA;gene=Shank1;product=SH3 and multiple ankyrin repeat domains 1%2C transcript variant X9;transcript_id=XM_006540868.5;extra_copy_number=0
CM058247.1	Liftoff	exon	43416181	43416261	.	+	.	ID=exon-XM_006540868.5-19;Parent=rna-XM_006540868.5;Dbxref=GeneID:243961,GenBank:XM_006540868.5,MGI:MGI:3613677;gbkey=mRNA;gene=Shank1;product=SH3 and multiple ankyrin repeat domains 1%2C transcript variant X9;transcript_id=XM_006540868.5;extra_copy_number=0
CM058247.1	Liftoff	exon	43416821	43416844	.	+	.	ID=exon-XM_006540868.5-20;Parent=rna-XM_006540868.5;Dbxref=GeneID:243961,GenBank:XM_006540868.5,MGI:MGI:3613677;gbkey=mRNA;gene=Shank1;product=SH3 and multiple ankyrin repeat domains 1%2C transcript variant X9;transcript_id=XM_006540868.5;extra_copy_number=0
CM058247.1	Liftoff	exon	43417029	43417097	.	+	.	ID=exon-XM_006540868.5-21;Parent=rna-XM_006540868.5;Dbxref=GeneID:243961,GenBank:XM_006540868.5,MGI:MGI:3613677;gbkey=mRNA;gene=Shank1;product=SH3 and multiple ankyrin repeat domains 1%2C transcript variant X9;transcript_id=XM_006540868.5;extra_copy_number=0
CM058247.1	Liftoff	exon	43417422	43417540	.	+	.	ID=exon-XM_006540868.5-22;Parent=rna-XM_006540868.5;Dbxref=GeneID:243961,GenBank:XM_006540868.5,MGI:MGI:3613677;gbkey=mRNA;gene=Shank1;product=SH3 and multiple ankyrin repeat domains 1%2C transcript variant X9;transcript_id=XM_006540868.5;extra_copy_number=0
CM058247.1	Liftoff	exon	43423475	43423571	.	+	.	ID=exon-XM_006540868.5-23;Parent=rna-XM_006540868.5;Dbxref=GeneID:243961,GenBank:XM_006540868.5,MGI:MGI:3613677;gbkey=mRNA;gene=Shank1;product=SH3 and multiple ankyrin repeat domains 1%2C transcript variant X9;transcript_id=XM_006540868.5;extra_copy_number=0
CM058247.1	Liftoff	exon	43424084	43427171	.	+	.	ID=exon-XM_006540868.5-24;Parent=rna-XM_006540868.5;Dbxref=GeneID:243961,GenBank:XM_006540868.5,MGI:MGI:3613677;gbkey=mRNA;gene=Shank1;product=SH3 and multiple ankyrin repeat domains 1%2C transcript variant X9;transcript_id=XM_006540868.5;extra_copy_number=0
CM058247.1	Liftoff	exon	43428645	43428725	.	+	.	ID=exon-XM_006540868.5-25;Parent=rna-XM_006540868.5;Dbxref=GeneID:243961,GenBank:XM_006540868.5,MGI:MGI:3613677;gbkey=mRNA;gene=Shank1;product=SH3 and multiple ankyrin repeat domains 1%2C transcript variant X9;transcript_id=XM_006540868.5;extra_copy_number=0
CM058247.1	Liftoff	exon	43429147	43432618	.	+	.	ID=exon-XM_006540868.5-26;Parent=rna-XM_006540868.5;Dbxref=GeneID:243961,GenBank:XM_006540868.5,MGI:MGI:3613677;gbkey=mRNA;gene=Shank1;product=SH3 and multiple ankyrin repeat domains 1%2C transcript variant X9;transcript_id=XM_006540868.5;extra_copy_number=0
CM058247.1	Liftoff	CDS	43385222	43385476	.	+	.	ID=cds-XP_006540931.1;Parent=rna-XM_006540868.5;Dbxref=GeneID:243961,GenBank:XP_006540931.1,MGI:MGI:3613677;Name=XP_006540931.1;gbkey=CDS;gene=Shank1;product=SH3 and multiple ankyrin repeat domains protein 1 isoform X8;protein_id=XP_006540931.1;extra_copy_number=0
CM058247.1	Liftoff	CDS	43385634	43385837	.	+	.	ID=cds-XP_006540931.1;Parent=rna-XM_006540868.5;Dbxref=GeneID:243961,GenBank:XP_006540931.1,MGI:MGI:3613677;Name=XP_006540931.1;gbkey=CDS;gene=Shank1;product=SH3 and multiple ankyrin repeat domains protein 1 isoform X8;protein_id=XP_006540931.1;extra_copy_number=0
CM058247.1	Liftoff	CDS	43386267	43386338	.	+	.	ID=cds-XP_006540931.1;Parent=rna-XM_006540868.5;Dbxref=GeneID:243961,GenBank:XP_006540931.1,MGI:MGI:3613677;Name=XP_006540931.1;gbkey=CDS;gene=Shank1;product=SH3 and multiple ankyrin repeat domains protein 1 isoform X8;protein_id=XP_006540931.1;extra_copy_number=0
CM058247.1	Liftoff	CDS	43388548	43388656	.	+	.	ID=cds-XP_006540931.1;Parent=rna-XM_006540868.5;Dbxref=GeneID:243961,GenBank:XP_006540931.1,MGI:MGI:3613677;Name=XP_006540931.1;gbkey=CDS;gene=Shank1;product=SH3 and multiple ankyrin repeat domains protein 1 isoform X8;protein_id=XP_006540931.1;extra_copy_number=0
CM058247.1	Liftoff	CDS	43388859	43389010	.	+	.	ID=cds-XP_006540931.1;Parent=rna-XM_006540868.5;Dbxref=GeneID:243961,GenBank:XP_006540931.1,MGI:MGI:3613677;Name=XP_006540931.1;gbkey=CDS;gene=Shank1;product=SH3 and multiple ankyrin repeat domains protein 1 isoform X8;protein_id=XP_006540931.1;extra_copy_number=0
CM058247.1	Liftoff	CDS	43391594	43391761	.	+	.	ID=cds-XP_006540931.1;Parent=rna-XM_006540868.5;Dbxref=GeneID:243961,GenBank:XP_006540931.1,MGI:MGI:3613677;Name=XP_006540931.1;gbkey=CDS;gene=Shank1;product=SH3 and multiple ankyrin repeat domains protein 1 isoform X8;protein_id=XP_006540931.1;extra_copy_number=0
CM058247.1	Liftoff	CDS	43392160	43392276	.	+	.	ID=cds-XP_006540931.1;Parent=rna-XM_006540868.5;Dbxref=GeneID:243961,GenBank:XP_006540931.1,MGI:MGI:3613677;Name=XP_006540931.1;gbkey=CDS;gene=Shank1;product=SH3 and multiple ankyrin repeat domains protein 1 isoform X8;protein_id=XP_006540931.1;extra_copy_number=0
CM058247.1	Liftoff	CDS	43397842	43397919	.	+	.	ID=cds-XP_006540931.1;Parent=rna-XM_006540868.5;Dbxref=GeneID:243961,GenBank:XP_006540931.1,MGI:MGI:3613677;Name=XP_006540931.1;gbkey=CDS;gene=Shank1;product=SH3 and multiple ankyrin repeat domains protein 1 isoform X8;protein_id=XP_006540931.1;extra_copy_number=0
CM058247.1	Liftoff	CDS	43398155	43398221	.	+	.	ID=cds-XP_006540931.1;Parent=rna-XM_006540868.5;Dbxref=GeneID:243961,GenBank:XP_006540931.1,MGI:MGI:3613677;Name=XP_006540931.1;gbkey=CDS;gene=Shank1;product=SH3 and multiple ankyrin repeat domains protein 1 isoform X8;protein_id=XP_006540931.1;extra_copy_number=0
CM058247.1	Liftoff	CDS	43398473	43398803	.	+	.	ID=cds-XP_006540931.1;Parent=rna-XM_006540868.5;Dbxref=GeneID:243961,GenBank:XP_006540931.1,MGI:MGI:3613677;Name=XP_006540931.1;gbkey=CDS;gene=Shank1;product=SH3 and multiple ankyrin repeat domains protein 1 isoform X8;protein_id=XP_006540931.1;extra_copy_number=0
CM058247.1	Liftoff	CDS	43399550	43399743	.	+	.	ID=cds-XP_006540931.1;Parent=rna-XM_006540868.5;Dbxref=GeneID:243961,GenBank:XP_006540931.1,MGI:MGI:3613677;Name=XP_006540931.1;gbkey=CDS;gene=Shank1;product=SH3 and multiple ankyrin repeat domains protein 1 isoform X8;protein_id=XP_006540931.1;extra_copy_number=0
CM058247.1	Liftoff	CDS	43405815	43405928	.	+	.	ID=cds-XP_006540931.1;Parent=rna-XM_006540868.5;Dbxref=GeneID:243961,GenBank:XP_006540931.1,MGI:MGI:3613677;Name=XP_006540931.1;gbkey=CDS;gene=Shank1;product=SH3 and multiple ankyrin repeat domains protein 1 isoform X8;protein_id=XP_006540931.1;extra_copy_number=0
CM058247.1	Liftoff	CDS	43406066	43406141	.	+	.	ID=cds-XP_006540931.1;Parent=rna-XM_006540868.5;Dbxref=GeneID:243961,GenBank:XP_006540931.1,MGI:MGI:3613677;Name=XP_006540931.1;gbkey=CDS;gene=Shank1;product=SH3 and multiple ankyrin repeat domains protein 1 isoform X8;protein_id=XP_006540931.1;extra_copy_number=0
CM058247.1	Liftoff	CDS	43406556	43406582	.	+	.	ID=cds-XP_006540931.1;Parent=rna-XM_006540868.5;Dbxref=GeneID:243961,GenBank:XP_006540931.1,MGI:MGI:3613677;Name=XP_006540931.1;gbkey=CDS;gene=Shank1;product=SH3 and multiple ankyrin repeat domains protein 1 isoform X8;protein_id=XP_006540931.1;extra_copy_number=0
CM058247.1	Liftoff	CDS	43414621	43414703	.	+	.	ID=cds-XP_006540931.1;Parent=rna-XM_006540868.5;Dbxref=GeneID:243961,GenBank:XP_006540931.1,MGI:MGI:3613677;Name=XP_006540931.1;gbkey=CDS;gene=Shank1;product=SH3 and multiple ankyrin repeat domains protein 1 isoform X8;protein_id=XP_006540931.1;extra_copy_number=0
CM058247.1	Liftoff	CDS	43414943	43415067	.	+	.	ID=cds-XP_006540931.1;Parent=rna-XM_006540868.5;Dbxref=GeneID:243961,GenBank:XP_006540931.1,MGI:MGI:3613677;Name=XP_006540931.1;gbkey=CDS;gene=Shank1;product=SH3 and multiple ankyrin repeat domains protein 1 isoform X8;protein_id=XP_006540931.1;extra_copy_number=0
CM058247.1	Liftoff	CDS	43415568	43415703	.	+	.	ID=cds-XP_006540931.1;Parent=rna-XM_006540868.5;Dbxref=GeneID:243961,GenBank:XP_006540931.1,MGI:MGI:3613677;Name=XP_006540931.1;gbkey=CDS;gene=Shank1;product=SH3 and multiple ankyrin repeat domains protein 1 isoform X8;protein_id=XP_006540931.1;extra_copy_number=0
CM058247.1	Liftoff	CDS	43416181	43416261	.	+	.	ID=cds-XP_006540931.1;Parent=rna-XM_006540868.5;Dbxref=GeneID:243961,GenBank:XP_006540931.1,MGI:MGI:3613677;Name=XP_006540931.1;gbkey=CDS;gene=Shank1;product=SH3 and multiple ankyrin repeat domains protein 1 isoform X8;protein_id=XP_006540931.1;extra_copy_number=0
CM058247.1	Liftoff	CDS	43416821	43416844	.	+	.	ID=cds-XP_006540931.1;Parent=rna-XM_006540868.5;Dbxref=GeneID:243961,GenBank:XP_006540931.1,MGI:MGI:3613677;Name=XP_006540931.1;gbkey=CDS;gene=Shank1;product=SH3 and multiple ankyrin repeat domains protein 1 isoform X8;protein_id=XP_006540931.1;extra_copy_number=0
CM058247.1	Liftoff	CDS	43417029	43417097	.	+	.	ID=cds-XP_006540931.1;Parent=rna-XM_006540868.5;Dbxref=GeneID:243961,GenBank:XP_006540931.1,MGI:MGI:3613677;Name=XP_006540931.1;gbkey=CDS;gene=Shank1;product=SH3 and multiple ankyrin repeat domains protein 1 isoform X8;protein_id=XP_006540931.1;extra_copy_number=0
CM058247.1	Liftoff	CDS	43417422	43417540	.	+	.	ID=cds-XP_006540931.1;Parent=rna-XM_006540868.5;Dbxref=GeneID:243961,GenBank:XP_006540931.1,MGI:MGI:3613677;Name=XP_006540931.1;gbkey=CDS;gene=Shank1;product=SH3 and multiple ankyrin repeat domains protein 1 isoform X8;protein_id=XP_006540931.1;extra_copy_number=0
CM058247.1	Liftoff	CDS	43423475	43423571	.	+	.	ID=cds-XP_006540931.1;Parent=rna-XM_006540868.5;Dbxref=GeneID:243961,GenBank:XP_006540931.1,MGI:MGI:3613677;Name=XP_006540931.1;gbkey=CDS;gene=Shank1;product=SH3 and multiple ankyrin repeat domains protein 1 isoform X8;protein_id=XP_006540931.1;extra_copy_number=0
CM058247.1	Liftoff	CDS	43424084	43427171	.	+	.	ID=cds-XP_006540931.1;Parent=rna-XM_006540868.5;Dbxref=GeneID:243961,GenBank:XP_006540931.1,MGI:MGI:3613677;Name=XP_006540931.1;gbkey=CDS;gene=Shank1;product=SH3 and multiple ankyrin repeat domains protein 1 isoform X8;protein_id=XP_006540931.1;extra_copy_number=0
CM058247.1	Liftoff	CDS	43428645	43428690	.	+	.	ID=cds-XP_006540931.1;Parent=rna-XM_006540868.5;Dbxref=GeneID:243961,GenBank:XP_006540931.1,MGI:MGI:3613677;Name=XP_006540931.1;gbkey=CDS;gene=Shank1;product=SH3 and multiple ankyrin repeat domains protein 1 isoform X8;protein_id=XP_006540931.1;extra_copy_number=0
CM058247.1	Liftoff	mRNA	43382348	43432624	.	+	.	ID=rna-XM_036153110.1;Parent=gene-Shank1;Dbxref=GeneID:243961,GenBank:XM_036153110.1,MGI:MGI:3613677;Name=XM_036153110.1;gbkey=mRNA;gene=Shank1;model_evidence=Supporting evidence includes similarity to: 10 ESTs%2C 498 long SRA reads%2C and 98%25 coverage of the annotated genomic feature by RNAseq alignments%2C including 13 samples with support for all annotated introns;product=SH3 and multiple ankyrin repeat domains 1%2C transcript variant X6;transcript_id=XM_036153110.1;matches_ref_protein=True;valid_ORF=True;extra_copy_number=0
CM058247.1	Liftoff	exon	43382348	43382810	.	+	.	ID=exon-XM_036153110.1-1;Parent=rna-XM_036153110.1;Dbxref=GeneID:243961,GenBank:XM_036153110.1,MGI:MGI:3613677;gbkey=mRNA;gene=Shank1;product=SH3 and multiple ankyrin repeat domains 1%2C transcript variant X6;transcript_id=XM_036153110.1;extra_copy_number=0
CM058247.1	Liftoff	exon	43385179	43385476	.	+	.	ID=exon-XM_036153110.1-2;Parent=rna-XM_036153110.1;Dbxref=GeneID:243961,GenBank:XM_036153110.1,MGI:MGI:3613677;gbkey=mRNA;gene=Shank1;product=SH3 and multiple ankyrin repeat domains 1%2C transcript variant X6;transcript_id=XM_036153110.1;extra_copy_number=0
CM058247.1	Liftoff	exon	43385634	43385837	.	+	.	ID=exon-XM_036153110.1-3;Parent=rna-XM_036153110.1;Dbxref=GeneID:243961,GenBank:XM_036153110.1,MGI:MGI:3613677;gbkey=mRNA;gene=Shank1;product=SH3 and multiple ankyrin repeat domains 1%2C transcript variant X6;transcript_id=XM_036153110.1;extra_copy_number=0
CM058247.1	Liftoff	exon	43386267	43386338	.	+	.	ID=exon-XM_036153110.1-4;Parent=rna-XM_036153110.1;Dbxref=GeneID:243961,GenBank:XM_036153110.1,MGI:MGI:3613677;gbkey=mRNA;gene=Shank1;product=SH3 and multiple ankyrin repeat domains 1%2C transcript variant X6;transcript_id=XM_036153110.1;extra_copy_number=0
CM058247.1	Liftoff	exon	43388548	43388656	.	+	.	ID=exon-XM_036153110.1-5;Parent=rna-XM_036153110.1;Dbxref=GeneID:243961,GenBank:XM_036153110.1,MGI:MGI:3613677;gbkey=mRNA;gene=Shank1;product=SH3 and multiple ankyrin repeat domains 1%2C transcript variant X6;transcript_id=XM_036153110.1;extra_copy_number=0
CM058247.1	Liftoff	exon	43388859	43389010	.	+	.	ID=exon-XM_036153110.1-6;Parent=rna-XM_036153110.1;Dbxref=GeneID:243961,GenBank:XM_036153110.1,MGI:MGI:3613677;gbkey=mRNA;gene=Shank1;product=SH3 and multiple ankyrin repeat domains 1%2C transcript variant X6;transcript_id=XM_036153110.1;extra_copy_number=0
CM058247.1	Liftoff	exon	43391594	43391761	.	+	.	ID=exon-XM_036153110.1-7;Parent=rna-XM_036153110.1;Dbxref=GeneID:243961,GenBank:XM_036153110.1,MGI:MGI:3613677;gbkey=mRNA;gene=Shank1;product=SH3 and multiple ankyrin repeat domains 1%2C transcript variant X6;transcript_id=XM_036153110.1;extra_copy_number=0
CM058247.1	Liftoff	exon	43392160	43392276	.	+	.	ID=exon-XM_036153110.1-8;Parent=rna-XM_036153110.1;Dbxref=GeneID:243961,GenBank:XM_036153110.1,MGI:MGI:3613677;gbkey=mRNA;gene=Shank1;product=SH3 and multiple ankyrin repeat domains 1%2C transcript variant X6;transcript_id=XM_036153110.1;extra_copy_number=0
CM058247.1	Liftoff	exon	43397842	43397919	.	+	.	ID=exon-XM_036153110.1-9;Parent=rna-XM_036153110.1;Dbxref=GeneID:243961,GenBank:XM_036153110.1,MGI:MGI:3613677;gbkey=mRNA;gene=Shank1;product=SH3 and multiple ankyrin repeat domains 1%2C transcript variant X6;transcript_id=XM_036153110.1;extra_copy_number=0
CM058247.1	Liftoff	exon	43398155	43398221	.	+	.	ID=exon-XM_036153110.1-10;Parent=rna-XM_036153110.1;Dbxref=GeneID:243961,GenBank:XM_036153110.1,MGI:MGI:3613677;gbkey=mRNA;gene=Shank1;product=SH3 and multiple ankyrin repeat domains 1%2C transcript variant X6;transcript_id=XM_036153110.1;extra_copy_number=0
CM058247.1	Liftoff	exon	43398473	43398803	.	+	.	ID=exon-XM_036153110.1-11;Parent=rna-XM_036153110.1;Dbxref=GeneID:243961,GenBank:XM_036153110.1,MGI:MGI:3613677;gbkey=mRNA;gene=Shank1;product=SH3 and multiple ankyrin repeat domains 1%2C transcript variant X6;transcript_id=XM_036153110.1;extra_copy_number=0
CM058247.1	Liftoff	exon	43399550	43399743	.	+	.	ID=exon-XM_036153110.1-12;Parent=rna-XM_036153110.1;Dbxref=GeneID:243961,GenBank:XM_036153110.1,MGI:MGI:3613677;gbkey=mRNA;gene=Shank1;product=SH3 and multiple ankyrin repeat domains 1%2C transcript variant X6;transcript_id=XM_036153110.1;extra_copy_number=0
CM058247.1	Liftoff	exon	43405815	43405928	.	+	.	ID=exon-XM_036153110.1-13;Parent=rna-XM_036153110.1;Dbxref=GeneID:243961,GenBank:XM_036153110.1,MGI:MGI:3613677;gbkey=mRNA;gene=Shank1;product=SH3 and multiple ankyrin repeat domains 1%2C transcript variant X6;transcript_id=XM_036153110.1;extra_copy_number=0
CM058247.1	Liftoff	exon	43406066	43406141	.	+	.	ID=exon-XM_036153110.1-14;Parent=rna-XM_036153110.1;Dbxref=GeneID:243961,GenBank:XM_036153110.1,MGI:MGI:3613677;gbkey=mRNA;gene=Shank1;product=SH3 and multiple ankyrin repeat domains 1%2C transcript variant X6;transcript_id=XM_036153110.1;extra_copy_number=0
CM058247.1	Liftoff	exon	43406556	43406582	.	+	.	ID=exon-XM_036153110.1-15;Parent=rna-XM_036153110.1;Dbxref=GeneID:243961,GenBank:XM_036153110.1,MGI:MGI:3613677;gbkey=mRNA;gene=Shank1;product=SH3 and multiple ankyrin repeat domains 1%2C transcript variant X6;transcript_id=XM_036153110.1;extra_copy_number=0
CM058247.1	Liftoff	exon	43414621	43414703	.	+	.	ID=exon-XM_036153110.1-16;Parent=rna-XM_036153110.1;Dbxref=GeneID:243961,GenBank:XM_036153110.1,MGI:MGI:3613677;gbkey=mRNA;gene=Shank1;product=SH3 and multiple ankyrin repeat domains 1%2C transcript variant X6;transcript_id=XM_036153110.1;extra_copy_number=0
CM058247.1	Liftoff	exon	43414943	43415067	.	+	.	ID=exon-XM_036153110.1-17;Parent=rna-XM_036153110.1;Dbxref=GeneID:243961,GenBank:XM_036153110.1,MGI:MGI:3613677;gbkey=mRNA;gene=Shank1;product=SH3 and multiple ankyrin repeat domains 1%2C transcript variant X6;transcript_id=XM_036153110.1;extra_copy_number=0
CM058247.1	Liftoff	exon	43415568	43415703	.	+	.	ID=exon-XM_036153110.1-18;Parent=rna-XM_036153110.1;Dbxref=GeneID:243961,GenBank:XM_036153110.1,MGI:MGI:3613677;gbkey=mRNA;gene=Shank1;product=SH3 and multiple ankyrin repeat domains 1%2C transcript variant X6;transcript_id=XM_036153110.1;extra_copy_number=0
CM058247.1	Liftoff	exon	43417029	43417097	.	+	.	ID=exon-XM_036153110.1-19;Parent=rna-XM_036153110.1;Dbxref=GeneID:243961,GenBank:XM_036153110.1,MGI:MGI:3613677;gbkey=mRNA;gene=Shank1;product=SH3 and multiple ankyrin repeat domains 1%2C transcript variant X6;transcript_id=XM_036153110.1;extra_copy_number=0
CM058247.1	Liftoff	exon	43417422	43417540	.	+	.	ID=exon-XM_036153110.1-20;Parent=rna-XM_036153110.1;Dbxref=GeneID:243961,GenBank:XM_036153110.1,MGI:MGI:3613677;gbkey=mRNA;gene=Shank1;product=SH3 and multiple ankyrin repeat domains 1%2C transcript variant X6;transcript_id=XM_036153110.1;extra_copy_number=0
CM058247.1	Liftoff	exon	43423475	43423571	.	+	.	ID=exon-XM_036153110.1-21;Parent=rna-XM_036153110.1;Dbxref=GeneID:243961,GenBank:XM_036153110.1,MGI:MGI:3613677;gbkey=mRNA;gene=Shank1;product=SH3 and multiple ankyrin repeat domains 1%2C transcript variant X6;transcript_id=XM_036153110.1;extra_copy_number=0
CM058247.1	Liftoff	exon	43424084	43427171	.	+	.	ID=exon-XM_036153110.1-22;Parent=rna-XM_036153110.1;Dbxref=GeneID:243961,GenBank:XM_036153110.1,MGI:MGI:3613677;gbkey=mRNA;gene=Shank1;product=SH3 and multiple ankyrin repeat domains 1%2C transcript variant X6;transcript_id=XM_036153110.1;extra_copy_number=0
CM058247.1	Liftoff	exon	43429147	43432624	.	+	.	ID=exon-XM_036153110.1-23;Parent=rna-XM_036153110.1;Dbxref=GeneID:243961,GenBank:XM_036153110.1,MGI:MGI:3613677;gbkey=mRNA;gene=Shank1;product=SH3 and multiple ankyrin repeat domains 1%2C transcript variant X6;transcript_id=XM_036153110.1;extra_copy_number=0
CM058247.1	Liftoff	CDS	43385222	43385476	.	+	.	ID=cds-XP_036009003.1;Parent=rna-XM_036153110.1;Dbxref=GeneID:243961,GenBank:XP_036009003.1,MGI:MGI:3613677;Name=XP_036009003.1;gbkey=CDS;gene=Shank1;product=SH3 and multiple ankyrin repeat domains protein 1 isoform X5;protein_id=XP_036009003.1;extra_copy_number=0
CM058247.1	Liftoff	CDS	43385634	43385837	.	+	.	ID=cds-XP_036009003.1;Parent=rna-XM_036153110.1;Dbxref=GeneID:243961,GenBank:XP_036009003.1,MGI:MGI:3613677;Name=XP_036009003.1;gbkey=CDS;gene=Shank1;product=SH3 and multiple ankyrin repeat domains protein 1 isoform X5;protein_id=XP_036009003.1;extra_copy_number=0
CM058247.1	Liftoff	CDS	43386267	43386338	.	+	.	ID=cds-XP_036009003.1;Parent=rna-XM_036153110.1;Dbxref=GeneID:243961,GenBank:XP_036009003.1,MGI:MGI:3613677;Name=XP_036009003.1;gbkey=CDS;gene=Shank1;product=SH3 and multiple ankyrin repeat domains protein 1 isoform X5;protein_id=XP_036009003.1;extra_copy_number=0
CM058247.1	Liftoff	CDS	43388548	43388656	.	+	.	ID=cds-XP_036009003.1;Parent=rna-XM_036153110.1;Dbxref=GeneID:243961,GenBank:XP_036009003.1,MGI:MGI:3613677;Name=XP_036009003.1;gbkey=CDS;gene=Shank1;product=SH3 and multiple ankyrin repeat domains protein 1 isoform X5;protein_id=XP_036009003.1;extra_copy_number=0
CM058247.1	Liftoff	CDS	43388859	43389010	.	+	.	ID=cds-XP_036009003.1;Parent=rna-XM_036153110.1;Dbxref=GeneID:243961,GenBank:XP_036009003.1,MGI:MGI:3613677;Name=XP_036009003.1;gbkey=CDS;gene=Shank1;product=SH3 and multiple ankyrin repeat domains protein 1 isoform X5;protein_id=XP_036009003.1;extra_copy_number=0
CM058247.1	Liftoff	CDS	43391594	43391761	.	+	.	ID=cds-XP_036009003.1;Parent=rna-XM_036153110.1;Dbxref=GeneID:243961,GenBank:XP_036009003.1,MGI:MGI:3613677;Name=XP_036009003.1;gbkey=CDS;gene=Shank1;product=SH3 and multiple ankyrin repeat domains protein 1 isoform X5;protein_id=XP_036009003.1;extra_copy_number=0
CM058247.1	Liftoff	CDS	43392160	43392276	.	+	.	ID=cds-XP_036009003.1;Parent=rna-XM_036153110.1;Dbxref=GeneID:243961,GenBank:XP_036009003.1,MGI:MGI:3613677;Name=XP_036009003.1;gbkey=CDS;gene=Shank1;product=SH3 and multiple ankyrin repeat domains protein 1 isoform X5;protein_id=XP_036009003.1;extra_copy_number=0
CM058247.1	Liftoff	CDS	43397842	43397919	.	+	.	ID=cds-XP_036009003.1;Parent=rna-XM_036153110.1;Dbxref=GeneID:243961,GenBank:XP_036009003.1,MGI:MGI:3613677;Name=XP_036009003.1;gbkey=CDS;gene=Shank1;product=SH3 and multiple ankyrin repeat domains protein 1 isoform X5;protein_id=XP_036009003.1;extra_copy_number=0
CM058247.1	Liftoff	CDS	43398155	43398221	.	+	.	ID=cds-XP_036009003.1;Parent=rna-XM_036153110.1;Dbxref=GeneID:243961,GenBank:XP_036009003.1,MGI:MGI:3613677;Name=XP_036009003.1;gbkey=CDS;gene=Shank1;product=SH3 and multiple ankyrin repeat domains protein 1 isoform X5;protein_id=XP_036009003.1;extra_copy_number=0
CM058247.1	Liftoff	CDS	43398473	43398803	.	+	.	ID=cds-XP_036009003.1;Parent=rna-XM_036153110.1;Dbxref=GeneID:243961,GenBank:XP_036009003.1,MGI:MGI:3613677;Name=XP_036009003.1;gbkey=CDS;gene=Shank1;product=SH3 and multiple ankyrin repeat domains protein 1 isoform X5;protein_id=XP_036009003.1;extra_copy_number=0
CM058247.1	Liftoff	CDS	43399550	43399743	.	+	.	ID=cds-XP_036009003.1;Parent=rna-XM_036153110.1;Dbxref=GeneID:243961,GenBank:XP_036009003.1,MGI:MGI:3613677;Name=XP_036009003.1;gbkey=CDS;gene=Shank1;product=SH3 and multiple ankyrin repeat domains protein 1 isoform X5;protein_id=XP_036009003.1;extra_copy_number=0
CM058247.1	Liftoff	CDS	43405815	43405928	.	+	.	ID=cds-XP_036009003.1;Parent=rna-XM_036153110.1;Dbxref=GeneID:243961,GenBank:XP_036009003.1,MGI:MGI:3613677;Name=XP_036009003.1;gbkey=CDS;gene=Shank1;product=SH3 and multiple ankyrin repeat domains protein 1 isoform X5;protein_id=XP_036009003.1;extra_copy_number=0
CM058247.1	Liftoff	CDS	43406066	43406141	.	+	.	ID=cds-XP_036009003.1;Parent=rna-XM_036153110.1;Dbxref=GeneID:243961,GenBank:XP_036009003.1,MGI:MGI:3613677;Name=XP_036009003.1;gbkey=CDS;gene=Shank1;product=SH3 and multiple ankyrin repeat domains protein 1 isoform X5;protein_id=XP_036009003.1;extra_copy_number=0
CM058247.1	Liftoff	CDS	43406556	43406582	.	+	.	ID=cds-XP_036009003.1;Parent=rna-XM_036153110.1;Dbxref=GeneID:243961,GenBank:XP_036009003.1,MGI:MGI:3613677;Name=XP_036009003.1;gbkey=CDS;gene=Shank1;product=SH3 and multiple ankyrin repeat domains protein 1 isoform X5;protein_id=XP_036009003.1;extra_copy_number=0
CM058247.1	Liftoff	CDS	43414621	43414703	.	+	.	ID=cds-XP_036009003.1;Parent=rna-XM_036153110.1;Dbxref=GeneID:243961,GenBank:XP_036009003.1,MGI:MGI:3613677;Name=XP_036009003.1;gbkey=CDS;gene=Shank1;product=SH3 and multiple ankyrin repeat domains protein 1 isoform X5;protein_id=XP_036009003.1;extra_copy_number=0
CM058247.1	Liftoff	CDS	43414943	43415067	.	+	.	ID=cds-XP_036009003.1;Parent=rna-XM_036153110.1;Dbxref=GeneID:243961,GenBank:XP_036009003.1,MGI:MGI:3613677;Name=XP_036009003.1;gbkey=CDS;gene=Shank1;product=SH3 and multiple ankyrin repeat domains protein 1 isoform X5;protein_id=XP_036009003.1;extra_copy_number=0
CM058247.1	Liftoff	CDS	43415568	43415703	.	+	.	ID=cds-XP_036009003.1;Parent=rna-XM_036153110.1;Dbxref=GeneID:243961,GenBank:XP_036009003.1,MGI:MGI:3613677;Name=XP_036009003.1;gbkey=CDS;gene=Shank1;product=SH3 and multiple ankyrin repeat domains protein 1 isoform X5;protein_id=XP_036009003.1;extra_copy_number=0
CM058247.1	Liftoff	CDS	43417029	43417097	.	+	.	ID=cds-XP_036009003.1;Parent=rna-XM_036153110.1;Dbxref=GeneID:243961,GenBank:XP_036009003.1,MGI:MGI:3613677;Name=XP_036009003.1;gbkey=CDS;gene=Shank1;product=SH3 and multiple ankyrin repeat domains protein 1 isoform X5;protein_id=XP_036009003.1;extra_copy_number=0
CM058247.1	Liftoff	CDS	43417422	43417540	.	+	.	ID=cds-XP_036009003.1;Parent=rna-XM_036153110.1;Dbxref=GeneID:243961,GenBank:XP_036009003.1,MGI:MGI:3613677;Name=XP_036009003.1;gbkey=CDS;gene=Shank1;product=SH3 and multiple ankyrin repeat domains protein 1 isoform X5;protein_id=XP_036009003.1;extra_copy_number=0
CM058247.1	Liftoff	CDS	43423475	43423571	.	+	.	ID=cds-XP_036009003.1;Parent=rna-XM_036153110.1;Dbxref=GeneID:243961,GenBank:XP_036009003.1,MGI:MGI:3613677;Name=XP_036009003.1;gbkey=CDS;gene=Shank1;product=SH3 and multiple ankyrin repeat domains protein 1 isoform X5;protein_id=XP_036009003.1;extra_copy_number=0
CM058247.1	Liftoff	CDS	43424084	43427171	.	+	.	ID=cds-XP_036009003.1;Parent=rna-XM_036153110.1;Dbxref=GeneID:243961,GenBank:XP_036009003.1,MGI:MGI:3613677;Name=XP_036009003.1;gbkey=CDS;gene=Shank1;product=SH3 and multiple ankyrin repeat domains protein 1 isoform X5;protein_id=XP_036009003.1;extra_copy_number=0
CM058247.1	Liftoff	CDS	43429147	43429864	.	+	.	ID=cds-XP_036009003.1;Parent=rna-XM_036153110.1;Dbxref=GeneID:243961,GenBank:XP_036009003.1,MGI:MGI:3613677;Name=XP_036009003.1;gbkey=CDS;gene=Shank1;product=SH3 and multiple ankyrin repeat domains protein 1 isoform X5;protein_id=XP_036009003.1;extra_copy_number=0
CM058247.1	Liftoff	mRNA	43382349	43432624	.	+	.	ID=rna-XM_006540865.5;Parent=gene-Shank1;Dbxref=GeneID:243961,GenBank:XM_006540865.5,MGI:MGI:3613677;Name=XM_006540865.5;gbkey=mRNA;gene=Shank1;model_evidence=Supporting evidence includes similarity to: 1 mRNA%2C 14 ESTs%2C 4 Proteins%2C 501 long SRA reads%2C and 98%25 coverage of the annotated genomic feature by RNAseq alignments%2C including 17 samples with support for all annotated introns;product=SH3 and multiple ankyrin repeat domains 1%2C transcript variant X3;transcript_id=XM_006540865.5;matches_ref_protein=True;valid_ORF=True;extra_copy_number=0
CM058247.1	Liftoff	exon	43382349	43382810	.	+	.	ID=exon-XM_006540865.5-1;Parent=rna-XM_006540865.5;Dbxref=GeneID:243961,GenBank:XM_006540865.5,MGI:MGI:3613677;gbkey=mRNA;gene=Shank1;product=SH3 and multiple ankyrin repeat domains 1%2C transcript variant X3;transcript_id=XM_006540865.5;extra_copy_number=0
CM058247.1	Liftoff	exon	43385179	43385476	.	+	.	ID=exon-XM_006540865.5-2;Parent=rna-XM_006540865.5;Dbxref=GeneID:243961,GenBank:XM_006540865.5,MGI:MGI:3613677;gbkey=mRNA;gene=Shank1;product=SH3 and multiple ankyrin repeat domains 1%2C transcript variant X3;transcript_id=XM_006540865.5;extra_copy_number=0
CM058247.1	Liftoff	exon	43385634	43385837	.	+	.	ID=exon-XM_006540865.5-3;Parent=rna-XM_006540865.5;Dbxref=GeneID:243961,GenBank:XM_006540865.5,MGI:MGI:3613677;gbkey=mRNA;gene=Shank1;product=SH3 and multiple ankyrin repeat domains 1%2C transcript variant X3;transcript_id=XM_006540865.5;extra_copy_number=0
CM058247.1	Liftoff	exon	43386267	43386338	.	+	.	ID=exon-XM_006540865.5-4;Parent=rna-XM_006540865.5;Dbxref=GeneID:243961,GenBank:XM_006540865.5,MGI:MGI:3613677;gbkey=mRNA;gene=Shank1;product=SH3 and multiple ankyrin repeat domains 1%2C transcript variant X3;transcript_id=XM_006540865.5;extra_copy_number=0
CM058247.1	Liftoff	exon	43388548	43388656	.	+	.	ID=exon-XM_006540865.5-5;Parent=rna-XM_006540865.5;Dbxref=GeneID:243961,GenBank:XM_006540865.5,MGI:MGI:3613677;gbkey=mRNA;gene=Shank1;product=SH3 and multiple ankyrin repeat domains 1%2C transcript variant X3;transcript_id=XM_006540865.5;extra_copy_number=0
CM058247.1	Liftoff	exon	43388859	43389010	.	+	.	ID=exon-XM_006540865.5-6;Parent=rna-XM_006540865.5;Dbxref=GeneID:243961,GenBank:XM_006540865.5,MGI:MGI:3613677;gbkey=mRNA;gene=Shank1;product=SH3 and multiple ankyrin repeat domains 1%2C transcript variant X3;transcript_id=XM_006540865.5;extra_copy_number=0
CM058247.1	Liftoff	exon	43391594	43391761	.	+	.	ID=exon-XM_006540865.5-7;Parent=rna-XM_006540865.5;Dbxref=GeneID:243961,GenBank:XM_006540865.5,MGI:MGI:3613677;gbkey=mRNA;gene=Shank1;product=SH3 and multiple ankyrin repeat domains 1%2C transcript variant X3;transcript_id=XM_006540865.5;extra_copy_number=0
CM058247.1	Liftoff	exon	43392160	43392276	.	+	.	ID=exon-XM_006540865.5-8;Parent=rna-XM_006540865.5;Dbxref=GeneID:243961,GenBank:XM_006540865.5,MGI:MGI:3613677;gbkey=mRNA;gene=Shank1;product=SH3 and multiple ankyrin repeat domains 1%2C transcript variant X3;transcript_id=XM_006540865.5;extra_copy_number=0
CM058247.1	Liftoff	exon	43397842	43397919	.	+	.	ID=exon-XM_006540865.5-9;Parent=rna-XM_006540865.5;Dbxref=GeneID:243961,GenBank:XM_006540865.5,MGI:MGI:3613677;gbkey=mRNA;gene=Shank1;product=SH3 and multiple ankyrin repeat domains 1%2C transcript variant X3;transcript_id=XM_006540865.5;extra_copy_number=0
CM058247.1	Liftoff	exon	43398155	43398221	.	+	.	ID=exon-XM_006540865.5-10;Parent=rna-XM_006540865.5;Dbxref=GeneID:243961,GenBank:XM_006540865.5,MGI:MGI:3613677;gbkey=mRNA;gene=Shank1;product=SH3 and multiple ankyrin repeat domains 1%2C transcript variant X3;transcript_id=XM_006540865.5;extra_copy_number=0
CM058247.1	Liftoff	exon	43398473	43398803	.	+	.	ID=exon-XM_006540865.5-11;Parent=rna-XM_006540865.5;Dbxref=GeneID:243961,GenBank:XM_006540865.5,MGI:MGI:3613677;gbkey=mRNA;gene=Shank1;product=SH3 and multiple ankyrin repeat domains 1%2C transcript variant X3;transcript_id=XM_006540865.5;extra_copy_number=0
CM058247.1	Liftoff	exon	43399550	43399743	.	+	.	ID=exon-XM_006540865.5-12;Parent=rna-XM_006540865.5;Dbxref=GeneID:243961,GenBank:XM_006540865.5,MGI:MGI:3613677;gbkey=mRNA;gene=Shank1;product=SH3 and multiple ankyrin repeat domains 1%2C transcript variant X3;transcript_id=XM_006540865.5;extra_copy_number=0
CM058247.1	Liftoff	exon	43405815	43405928	.	+	.	ID=exon-XM_006540865.5-13;Parent=rna-XM_006540865.5;Dbxref=GeneID:243961,GenBank:XM_006540865.5,MGI:MGI:3613677;gbkey=mRNA;gene=Shank1;product=SH3 and multiple ankyrin repeat domains 1%2C transcript variant X3;transcript_id=XM_006540865.5;extra_copy_number=0
CM058247.1	Liftoff	exon	43406066	43406141	.	+	.	ID=exon-XM_006540865.5-14;Parent=rna-XM_006540865.5;Dbxref=GeneID:243961,GenBank:XM_006540865.5,MGI:MGI:3613677;gbkey=mRNA;gene=Shank1;product=SH3 and multiple ankyrin repeat domains 1%2C transcript variant X3;transcript_id=XM_006540865.5;extra_copy_number=0
CM058247.1	Liftoff	exon	43406556	43406582	.	+	.	ID=exon-XM_006540865.5-15;Parent=rna-XM_006540865.5;Dbxref=GeneID:243961,GenBank:XM_006540865.5,MGI:MGI:3613677;gbkey=mRNA;gene=Shank1;product=SH3 and multiple ankyrin repeat domains 1%2C transcript variant X3;transcript_id=XM_006540865.5;extra_copy_number=0
CM058247.1	Liftoff	exon	43414621	43414703	.	+	.	ID=exon-XM_006540865.5-16;Parent=rna-XM_006540865.5;Dbxref=GeneID:243961,GenBank:XM_006540865.5,MGI:MGI:3613677;gbkey=mRNA;gene=Shank1;product=SH3 and multiple ankyrin repeat domains 1%2C transcript variant X3;transcript_id=XM_006540865.5;extra_copy_number=0
CM058247.1	Liftoff	exon	43414943	43415067	.	+	.	ID=exon-XM_006540865.5-17;Parent=rna-XM_006540865.5;Dbxref=GeneID:243961,GenBank:XM_006540865.5,MGI:MGI:3613677;gbkey=mRNA;gene=Shank1;product=SH3 and multiple ankyrin repeat domains 1%2C transcript variant X3;transcript_id=XM_006540865.5;extra_copy_number=0
CM058247.1	Liftoff	exon	43415568	43415703	.	+	.	ID=exon-XM_006540865.5-18;Parent=rna-XM_006540865.5;Dbxref=GeneID:243961,GenBank:XM_006540865.5,MGI:MGI:3613677;gbkey=mRNA;gene=Shank1;product=SH3 and multiple ankyrin repeat domains 1%2C transcript variant X3;transcript_id=XM_006540865.5;extra_copy_number=0
CM058247.1	Liftoff	exon	43416181	43416261	.	+	.	ID=exon-XM_006540865.5-19;Parent=rna-XM_006540865.5;Dbxref=GeneID:243961,GenBank:XM_006540865.5,MGI:MGI:3613677;gbkey=mRNA;gene=Shank1;product=SH3 and multiple ankyrin repeat domains 1%2C transcript variant X3;transcript_id=XM_006540865.5;extra_copy_number=0
CM058247.1	Liftoff	exon	43417029	43417097	.	+	.	ID=exon-XM_006540865.5-20;Parent=rna-XM_006540865.5;Dbxref=GeneID:243961,GenBank:XM_006540865.5,MGI:MGI:3613677;gbkey=mRNA;gene=Shank1;product=SH3 and multiple ankyrin repeat domains 1%2C transcript variant X3;transcript_id=XM_006540865.5;extra_copy_number=0
CM058247.1	Liftoff	exon	43417422	43417540	.	+	.	ID=exon-XM_006540865.5-21;Parent=rna-XM_006540865.5;Dbxref=GeneID:243961,GenBank:XM_006540865.5,MGI:MGI:3613677;gbkey=mRNA;gene=Shank1;product=SH3 and multiple ankyrin repeat domains 1%2C transcript variant X3;transcript_id=XM_006540865.5;extra_copy_number=0
CM058247.1	Liftoff	exon	43423475	43423571	.	+	.	ID=exon-XM_006540865.5-22;Parent=rna-XM_006540865.5;Dbxref=GeneID:243961,GenBank:XM_006540865.5,MGI:MGI:3613677;gbkey=mRNA;gene=Shank1;product=SH3 and multiple ankyrin repeat domains 1%2C transcript variant X3;transcript_id=XM_006540865.5;extra_copy_number=0
CM058247.1	Liftoff	exon	43424084	43427171	.	+	.	ID=exon-XM_006540865.5-23;Parent=rna-XM_006540865.5;Dbxref=GeneID:243961,GenBank:XM_006540865.5,MGI:MGI:3613677;gbkey=mRNA;gene=Shank1;product=SH3 and multiple ankyrin repeat domains 1%2C transcript variant X3;transcript_id=XM_006540865.5;extra_copy_number=0
CM058247.1	Liftoff	exon	43429147	43432624	.	+	.	ID=exon-XM_006540865.5-24;Parent=rna-XM_006540865.5;Dbxref=GeneID:243961,GenBank:XM_006540865.5,MGI:MGI:3613677;gbkey=mRNA;gene=Shank1;product=SH3 and multiple ankyrin repeat domains 1%2C transcript variant X3;transcript_id=XM_006540865.5;extra_copy_number=0
CM058247.1	Liftoff	CDS	43385222	43385476	.	+	.	ID=cds-XP_006540928.1;Parent=rna-XM_006540865.5;Dbxref=GeneID:243961,GenBank:XP_006540928.1,MGI:MGI:3613677;Name=XP_006540928.1;gbkey=CDS;gene=Shank1;product=SH3 and multiple ankyrin repeat domains protein 1 isoform X2;protein_id=XP_006540928.1;extra_copy_number=0
CM058247.1	Liftoff	CDS	43385634	43385837	.	+	.	ID=cds-XP_006540928.1;Parent=rna-XM_006540865.5;Dbxref=GeneID:243961,GenBank:XP_006540928.1,MGI:MGI:3613677;Name=XP_006540928.1;gbkey=CDS;gene=Shank1;product=SH3 and multiple ankyrin repeat domains protein 1 isoform X2;protein_id=XP_006540928.1;extra_copy_number=0
CM058247.1	Liftoff	CDS	43386267	43386338	.	+	.	ID=cds-XP_006540928.1;Parent=rna-XM_006540865.5;Dbxref=GeneID:243961,GenBank:XP_006540928.1,MGI:MGI:3613677;Name=XP_006540928.1;gbkey=CDS;gene=Shank1;product=SH3 and multiple ankyrin repeat domains protein 1 isoform X2;protein_id=XP_006540928.1;extra_copy_number=0
CM058247.1	Liftoff	CDS	43388548	43388656	.	+	.	ID=cds-XP_006540928.1;Parent=rna-XM_006540865.5;Dbxref=GeneID:243961,GenBank:XP_006540928.1,MGI:MGI:3613677;Name=XP_006540928.1;gbkey=CDS;gene=Shank1;product=SH3 and multiple ankyrin repeat domains protein 1 isoform X2;protein_id=XP_006540928.1;extra_copy_number=0
CM058247.1	Liftoff	CDS	43388859	43389010	.	+	.	ID=cds-XP_006540928.1;Parent=rna-XM_006540865.5;Dbxref=GeneID:243961,GenBank:XP_006540928.1,MGI:MGI:3613677;Name=XP_006540928.1;gbkey=CDS;gene=Shank1;product=SH3 and multiple ankyrin repeat domains protein 1 isoform X2;protein_id=XP_006540928.1;extra_copy_number=0
CM058247.1	Liftoff	CDS	43391594	43391761	.	+	.	ID=cds-XP_006540928.1;Parent=rna-XM_006540865.5;Dbxref=GeneID:243961,GenBank:XP_006540928.1,MGI:MGI:3613677;Name=XP_006540928.1;gbkey=CDS;gene=Shank1;product=SH3 and multiple ankyrin repeat domains protein 1 isoform X2;protein_id=XP_006540928.1;extra_copy_number=0
CM058247.1	Liftoff	CDS	43392160	43392276	.	+	.	ID=cds-XP_006540928.1;Parent=rna-XM_006540865.5;Dbxref=GeneID:243961,GenBank:XP_006540928.1,MGI:MGI:3613677;Name=XP_006540928.1;gbkey=CDS;gene=Shank1;product=SH3 and multiple ankyrin repeat domains protein 1 isoform X2;protein_id=XP_006540928.1;extra_copy_number=0
CM058247.1	Liftoff	CDS	43397842	43397919	.	+	.	ID=cds-XP_006540928.1;Parent=rna-XM_006540865.5;Dbxref=GeneID:243961,GenBank:XP_006540928.1,MGI:MGI:3613677;Name=XP_006540928.1;gbkey=CDS;gene=Shank1;product=SH3 and multiple ankyrin repeat domains protein 1 isoform X2;protein_id=XP_006540928.1;extra_copy_number=0
CM058247.1	Liftoff	CDS	43398155	43398221	.	+	.	ID=cds-XP_006540928.1;Parent=rna-XM_006540865.5;Dbxref=GeneID:243961,GenBank:XP_006540928.1,MGI:MGI:3613677;Name=XP_006540928.1;gbkey=CDS;gene=Shank1;product=SH3 and multiple ankyrin repeat domains protein 1 isoform X2;protein_id=XP_006540928.1;extra_copy_number=0
CM058247.1	Liftoff	CDS	43398473	43398803	.	+	.	ID=cds-XP_006540928.1;Parent=rna-XM_006540865.5;Dbxref=GeneID:243961,GenBank:XP_006540928.1,MGI:MGI:3613677;Name=XP_006540928.1;gbkey=CDS;gene=Shank1;product=SH3 and multiple ankyrin repeat domains protein 1 isoform X2;protein_id=XP_006540928.1;extra_copy_number=0
CM058247.1	Liftoff	CDS	43399550	43399743	.	+	.	ID=cds-XP_006540928.1;Parent=rna-XM_006540865.5;Dbxref=GeneID:243961,GenBank:XP_006540928.1,MGI:MGI:3613677;Name=XP_006540928.1;gbkey=CDS;gene=Shank1;product=SH3 and multiple ankyrin repeat domains protein 1 isoform X2;protein_id=XP_006540928.1;extra_copy_number=0
CM058247.1	Liftoff	CDS	43405815	43405928	.	+	.	ID=cds-XP_006540928.1;Parent=rna-XM_006540865.5;Dbxref=GeneID:243961,GenBank:XP_006540928.1,MGI:MGI:3613677;Name=XP_006540928.1;gbkey=CDS;gene=Shank1;product=SH3 and multiple ankyrin repeat domains protein 1 isoform X2;protein_id=XP_006540928.1;extra_copy_number=0
CM058247.1	Liftoff	CDS	43406066	43406141	.	+	.	ID=cds-XP_006540928.1;Parent=rna-XM_006540865.5;Dbxref=GeneID:243961,GenBank:XP_006540928.1,MGI:MGI:3613677;Name=XP_006540928.1;gbkey=CDS;gene=Shank1;product=SH3 and multiple ankyrin repeat domains protein 1 isoform X2;protein_id=XP_006540928.1;extra_copy_number=0
CM058247.1	Liftoff	CDS	43406556	43406582	.	+	.	ID=cds-XP_006540928.1;Parent=rna-XM_006540865.5;Dbxref=GeneID:243961,GenBank:XP_006540928.1,MGI:MGI:3613677;Name=XP_006540928.1;gbkey=CDS;gene=Shank1;product=SH3 and multiple ankyrin repeat domains protein 1 isoform X2;protein_id=XP_006540928.1;extra_copy_number=0
CM058247.1	Liftoff	CDS	43414621	43414703	.	+	.	ID=cds-XP_006540928.1;Parent=rna-XM_006540865.5;Dbxref=GeneID:243961,GenBank:XP_006540928.1,MGI:MGI:3613677;Name=XP_006540928.1;gbkey=CDS;gene=Shank1;product=SH3 and multiple ankyrin repeat domains protein 1 isoform X2;protein_id=XP_006540928.1;extra_copy_number=0
CM058247.1	Liftoff	CDS	43414943	43415067	.	+	.	ID=cds-XP_006540928.1;Parent=rna-XM_006540865.5;Dbxref=GeneID:243961,GenBank:XP_006540928.1,MGI:MGI:3613677;Name=XP_006540928.1;gbkey=CDS;gene=Shank1;product=SH3 and multiple ankyrin repeat domains protein 1 isoform X2;protein_id=XP_006540928.1;extra_copy_number=0
CM058247.1	Liftoff	CDS	43415568	43415703	.	+	.	ID=cds-XP_006540928.1;Parent=rna-XM_006540865.5;Dbxref=GeneID:243961,GenBank:XP_006540928.1,MGI:MGI:3613677;Name=XP_006540928.1;gbkey=CDS;gene=Shank1;product=SH3 and multiple ankyrin repeat domains protein 1 isoform X2;protein_id=XP_006540928.1;extra_copy_number=0
CM058247.1	Liftoff	CDS	43416181	43416261	.	+	.	ID=cds-XP_006540928.1;Parent=rna-XM_006540865.5;Dbxref=GeneID:243961,GenBank:XP_006540928.1,MGI:MGI:3613677;Name=XP_006540928.1;gbkey=CDS;gene=Shank1;product=SH3 and multiple ankyrin repeat domains protein 1 isoform X2;protein_id=XP_006540928.1;extra_copy_number=0
CM058247.1	Liftoff	CDS	43417029	43417097	.	+	.	ID=cds-XP_006540928.1;Parent=rna-XM_006540865.5;Dbxref=GeneID:243961,GenBank:XP_006540928.1,MGI:MGI:3613677;Name=XP_006540928.1;gbkey=CDS;gene=Shank1;product=SH3 and multiple ankyrin repeat domains protein 1 isoform X2;protein_id=XP_006540928.1;extra_copy_number=0
CM058247.1	Liftoff	CDS	43417422	43417540	.	+	.	ID=cds-XP_006540928.1;Parent=rna-XM_006540865.5;Dbxref=GeneID:243961,GenBank:XP_006540928.1,MGI:MGI:3613677;Name=XP_006540928.1;gbkey=CDS;gene=Shank1;product=SH3 and multiple ankyrin repeat domains protein 1 isoform X2;protein_id=XP_006540928.1;extra_copy_number=0
CM058247.1	Liftoff	CDS	43423475	43423571	.	+	.	ID=cds-XP_006540928.1;Parent=rna-XM_006540865.5;Dbxref=GeneID:243961,GenBank:XP_006540928.1,MGI:MGI:3613677;Name=XP_006540928.1;gbkey=CDS;gene=Shank1;product=SH3 and multiple ankyrin repeat domains protein 1 isoform X2;protein_id=XP_006540928.1;extra_copy_number=0
CM058247.1	Liftoff	CDS	43424084	43427171	.	+	.	ID=cds-XP_006540928.1;Parent=rna-XM_006540865.5;Dbxref=GeneID:243961,GenBank:XP_006540928.1,MGI:MGI:3613677;Name=XP_006540928.1;gbkey=CDS;gene=Shank1;product=SH3 and multiple ankyrin repeat domains protein 1 isoform X2;protein_id=XP_006540928.1;extra_copy_number=0
CM058247.1	Liftoff	CDS	43429147	43429864	.	+	.	ID=cds-XP_006540928.1;Parent=rna-XM_006540865.5;Dbxref=GeneID:243961,GenBank:XP_006540928.1,MGI:MGI:3613677;Name=XP_006540928.1;gbkey=CDS;gene=Shank1;product=SH3 and multiple ankyrin repeat domains protein 1 isoform X2;protein_id=XP_006540928.1;extra_copy_number=0
CM058247.1	Liftoff	mRNA	43382349	43432624	.	+	.	ID=rna-XM_006540866.5;Parent=gene-Shank1;Dbxref=GeneID:243961,GenBank:XM_006540866.5,MGI:MGI:3613677;Name=XM_006540866.5;gbkey=mRNA;gene=Shank1;model_evidence=Supporting evidence includes similarity to: 10 ESTs%2C 1 Protein%2C 524 long SRA reads%2C and 98%25 coverage of the annotated genomic feature by RNAseq alignments%2C including 18 samples with support for all annotated introns;product=SH3 and multiple ankyrin repeat domains 1%2C transcript variant X4;transcript_id=XM_006540866.5;matches_ref_protein=True;valid_ORF=True;extra_copy_number=0
CM058247.1	Liftoff	exon	43382349	43382810	.	+	.	ID=exon-XM_006540866.5-1;Parent=rna-XM_006540866.5;Dbxref=GeneID:243961,GenBank:XM_006540866.5,MGI:MGI:3613677;gbkey=mRNA;gene=Shank1;product=SH3 and multiple ankyrin repeat domains 1%2C transcript variant X4;transcript_id=XM_006540866.5;extra_copy_number=0
CM058247.1	Liftoff	exon	43385179	43385476	.	+	.	ID=exon-XM_006540866.5-2;Parent=rna-XM_006540866.5;Dbxref=GeneID:243961,GenBank:XM_006540866.5,MGI:MGI:3613677;gbkey=mRNA;gene=Shank1;product=SH3 and multiple ankyrin repeat domains 1%2C transcript variant X4;transcript_id=XM_006540866.5;extra_copy_number=0
CM058247.1	Liftoff	exon	43385634	43385837	.	+	.	ID=exon-XM_006540866.5-3;Parent=rna-XM_006540866.5;Dbxref=GeneID:243961,GenBank:XM_006540866.5,MGI:MGI:3613677;gbkey=mRNA;gene=Shank1;product=SH3 and multiple ankyrin repeat domains 1%2C transcript variant X4;transcript_id=XM_006540866.5;extra_copy_number=0
CM058247.1	Liftoff	exon	43386267	43386338	.	+	.	ID=exon-XM_006540866.5-4;Parent=rna-XM_006540866.5;Dbxref=GeneID:243961,GenBank:XM_006540866.5,MGI:MGI:3613677;gbkey=mRNA;gene=Shank1;product=SH3 and multiple ankyrin repeat domains 1%2C transcript variant X4;transcript_id=XM_006540866.5;extra_copy_number=0
CM058247.1	Liftoff	exon	43388548	43388656	.	+	.	ID=exon-XM_006540866.5-5;Parent=rna-XM_006540866.5;Dbxref=GeneID:243961,GenBank:XM_006540866.5,MGI:MGI:3613677;gbkey=mRNA;gene=Shank1;product=SH3 and multiple ankyrin repeat domains 1%2C transcript variant X4;transcript_id=XM_006540866.5;extra_copy_number=0
CM058247.1	Liftoff	exon	43388859	43389010	.	+	.	ID=exon-XM_006540866.5-6;Parent=rna-XM_006540866.5;Dbxref=GeneID:243961,GenBank:XM_006540866.5,MGI:MGI:3613677;gbkey=mRNA;gene=Shank1;product=SH3 and multiple ankyrin repeat domains 1%2C transcript variant X4;transcript_id=XM_006540866.5;extra_copy_number=0
CM058247.1	Liftoff	exon	43391594	43391761	.	+	.	ID=exon-XM_006540866.5-7;Parent=rna-XM_006540866.5;Dbxref=GeneID:243961,GenBank:XM_006540866.5,MGI:MGI:3613677;gbkey=mRNA;gene=Shank1;product=SH3 and multiple ankyrin repeat domains 1%2C transcript variant X4;transcript_id=XM_006540866.5;extra_copy_number=0
CM058247.1	Liftoff	exon	43392160	43392276	.	+	.	ID=exon-XM_006540866.5-8;Parent=rna-XM_006540866.5;Dbxref=GeneID:243961,GenBank:XM_006540866.5,MGI:MGI:3613677;gbkey=mRNA;gene=Shank1;product=SH3 and multiple ankyrin repeat domains 1%2C transcript variant X4;transcript_id=XM_006540866.5;extra_copy_number=0
CM058247.1	Liftoff	exon	43397842	43397919	.	+	.	ID=exon-XM_006540866.5-9;Parent=rna-XM_006540866.5;Dbxref=GeneID:243961,GenBank:XM_006540866.5,MGI:MGI:3613677;gbkey=mRNA;gene=Shank1;product=SH3 and multiple ankyrin repeat domains 1%2C transcript variant X4;transcript_id=XM_006540866.5;extra_copy_number=0
CM058247.1	Liftoff	exon	43398155	43398221	.	+	.	ID=exon-XM_006540866.5-10;Parent=rna-XM_006540866.5;Dbxref=GeneID:243961,GenBank:XM_006540866.5,MGI:MGI:3613677;gbkey=mRNA;gene=Shank1;product=SH3 and multiple ankyrin repeat domains 1%2C transcript variant X4;transcript_id=XM_006540866.5;extra_copy_number=0
CM058247.1	Liftoff	exon	43398473	43398803	.	+	.	ID=exon-XM_006540866.5-11;Parent=rna-XM_006540866.5;Dbxref=GeneID:243961,GenBank:XM_006540866.5,MGI:MGI:3613677;gbkey=mRNA;gene=Shank1;product=SH3 and multiple ankyrin repeat domains 1%2C transcript variant X4;transcript_id=XM_006540866.5;extra_copy_number=0
CM058247.1	Liftoff	exon	43399550	43399743	.	+	.	ID=exon-XM_006540866.5-12;Parent=rna-XM_006540866.5;Dbxref=GeneID:243961,GenBank:XM_006540866.5,MGI:MGI:3613677;gbkey=mRNA;gene=Shank1;product=SH3 and multiple ankyrin repeat domains 1%2C transcript variant X4;transcript_id=XM_006540866.5;extra_copy_number=0
CM058247.1	Liftoff	exon	43405815	43405928	.	+	.	ID=exon-XM_006540866.5-13;Parent=rna-XM_006540866.5;Dbxref=GeneID:243961,GenBank:XM_006540866.5,MGI:MGI:3613677;gbkey=mRNA;gene=Shank1;product=SH3 and multiple ankyrin repeat domains 1%2C transcript variant X4;transcript_id=XM_006540866.5;extra_copy_number=0
CM058247.1	Liftoff	exon	43406066	43406141	.	+	.	ID=exon-XM_006540866.5-14;Parent=rna-XM_006540866.5;Dbxref=GeneID:243961,GenBank:XM_006540866.5,MGI:MGI:3613677;gbkey=mRNA;gene=Shank1;product=SH3 and multiple ankyrin repeat domains 1%2C transcript variant X4;transcript_id=XM_006540866.5;extra_copy_number=0
CM058247.1	Liftoff	exon	43414621	43414703	.	+	.	ID=exon-XM_006540866.5-15;Parent=rna-XM_006540866.5;Dbxref=GeneID:243961,GenBank:XM_006540866.5,MGI:MGI:3613677;gbkey=mRNA;gene=Shank1;product=SH3 and multiple ankyrin repeat domains 1%2C transcript variant X4;transcript_id=XM_006540866.5;extra_copy_number=0
CM058247.1	Liftoff	exon	43414943	43415067	.	+	.	ID=exon-XM_006540866.5-16;Parent=rna-XM_006540866.5;Dbxref=GeneID:243961,GenBank:XM_006540866.5,MGI:MGI:3613677;gbkey=mRNA;gene=Shank1;product=SH3 and multiple ankyrin repeat domains 1%2C transcript variant X4;transcript_id=XM_006540866.5;extra_copy_number=0
CM058247.1	Liftoff	exon	43415568	43415703	.	+	.	ID=exon-XM_006540866.5-17;Parent=rna-XM_006540866.5;Dbxref=GeneID:243961,GenBank:XM_006540866.5,MGI:MGI:3613677;gbkey=mRNA;gene=Shank1;product=SH3 and multiple ankyrin repeat domains 1%2C transcript variant X4;transcript_id=XM_006540866.5;extra_copy_number=0
CM058247.1	Liftoff	exon	43416181	43416261	.	+	.	ID=exon-XM_006540866.5-18;Parent=rna-XM_006540866.5;Dbxref=GeneID:243961,GenBank:XM_006540866.5,MGI:MGI:3613677;gbkey=mRNA;gene=Shank1;product=SH3 and multiple ankyrin repeat domains 1%2C transcript variant X4;transcript_id=XM_006540866.5;extra_copy_number=0
CM058247.1	Liftoff	exon	43416821	43416844	.	+	.	ID=exon-XM_006540866.5-19;Parent=rna-XM_006540866.5;Dbxref=GeneID:243961,GenBank:XM_006540866.5,MGI:MGI:3613677;gbkey=mRNA;gene=Shank1;product=SH3 and multiple ankyrin repeat domains 1%2C transcript variant X4;transcript_id=XM_006540866.5;extra_copy_number=0
CM058247.1	Liftoff	exon	43417029	43417097	.	+	.	ID=exon-XM_006540866.5-20;Parent=rna-XM_006540866.5;Dbxref=GeneID:243961,GenBank:XM_006540866.5,MGI:MGI:3613677;gbkey=mRNA;gene=Shank1;product=SH3 and multiple ankyrin repeat domains 1%2C transcript variant X4;transcript_id=XM_006540866.5;extra_copy_number=0
CM058247.1	Liftoff	exon	43417422	43417540	.	+	.	ID=exon-XM_006540866.5-21;Parent=rna-XM_006540866.5;Dbxref=GeneID:243961,GenBank:XM_006540866.5,MGI:MGI:3613677;gbkey=mRNA;gene=Shank1;product=SH3 and multiple ankyrin repeat domains 1%2C transcript variant X4;transcript_id=XM_006540866.5;extra_copy_number=0
CM058247.1	Liftoff	exon	43423475	43423571	.	+	.	ID=exon-XM_006540866.5-22;Parent=rna-XM_006540866.5;Dbxref=GeneID:243961,GenBank:XM_006540866.5,MGI:MGI:3613677;gbkey=mRNA;gene=Shank1;product=SH3 and multiple ankyrin repeat domains 1%2C transcript variant X4;transcript_id=XM_006540866.5;extra_copy_number=0
CM058247.1	Liftoff	exon	43424084	43427171	.	+	.	ID=exon-XM_006540866.5-23;Parent=rna-XM_006540866.5;Dbxref=GeneID:243961,GenBank:XM_006540866.5,MGI:MGI:3613677;gbkey=mRNA;gene=Shank1;product=SH3 and multiple ankyrin repeat domains 1%2C transcript variant X4;transcript_id=XM_006540866.5;extra_copy_number=0
CM058247.1	Liftoff	exon	43429147	43432624	.	+	.	ID=exon-XM_006540866.5-24;Parent=rna-XM_006540866.5;Dbxref=GeneID:243961,GenBank:XM_006540866.5,MGI:MGI:3613677;gbkey=mRNA;gene=Shank1;product=SH3 and multiple ankyrin repeat domains 1%2C transcript variant X4;transcript_id=XM_006540866.5;extra_copy_number=0
CM058247.1	Liftoff	CDS	43385222	43385476	.	+	.	ID=cds-XP_006540929.1;Parent=rna-XM_006540866.5;Dbxref=GeneID:243961,GenBank:XP_006540929.1,MGI:MGI:3613677;Name=XP_006540929.1;gbkey=CDS;gene=Shank1;product=SH3 and multiple ankyrin repeat domains protein 1 isoform X3;protein_id=XP_006540929.1;extra_copy_number=0
CM058247.1	Liftoff	CDS	43385634	43385837	.	+	.	ID=cds-XP_006540929.1;Parent=rna-XM_006540866.5;Dbxref=GeneID:243961,GenBank:XP_006540929.1,MGI:MGI:3613677;Name=XP_006540929.1;gbkey=CDS;gene=Shank1;product=SH3 and multiple ankyrin repeat domains protein 1 isoform X3;protein_id=XP_006540929.1;extra_copy_number=0
CM058247.1	Liftoff	CDS	43386267	43386338	.	+	.	ID=cds-XP_006540929.1;Parent=rna-XM_006540866.5;Dbxref=GeneID:243961,GenBank:XP_006540929.1,MGI:MGI:3613677;Name=XP_006540929.1;gbkey=CDS;gene=Shank1;product=SH3 and multiple ankyrin repeat domains protein 1 isoform X3;protein_id=XP_006540929.1;extra_copy_number=0
CM058247.1	Liftoff	CDS	43388548	43388656	.	+	.	ID=cds-XP_006540929.1;Parent=rna-XM_006540866.5;Dbxref=GeneID:243961,GenBank:XP_006540929.1,MGI:MGI:3613677;Name=XP_006540929.1;gbkey=CDS;gene=Shank1;product=SH3 and multiple ankyrin repeat domains protein 1 isoform X3;protein_id=XP_006540929.1;extra_copy_number=0
CM058247.1	Liftoff	CDS	43388859	43389010	.	+	.	ID=cds-XP_006540929.1;Parent=rna-XM_006540866.5;Dbxref=GeneID:243961,GenBank:XP_006540929.1,MGI:MGI:3613677;Name=XP_006540929.1;gbkey=CDS;gene=Shank1;product=SH3 and multiple ankyrin repeat domains protein 1 isoform X3;protein_id=XP_006540929.1;extra_copy_number=0
CM058247.1	Liftoff	CDS	43391594	43391761	.	+	.	ID=cds-XP_006540929.1;Parent=rna-XM_006540866.5;Dbxref=GeneID:243961,GenBank:XP_006540929.1,MGI:MGI:3613677;Name=XP_006540929.1;gbkey=CDS;gene=Shank1;product=SH3 and multiple ankyrin repeat domains protein 1 isoform X3;protein_id=XP_006540929.1;extra_copy_number=0
CM058247.1	Liftoff	CDS	43392160	43392276	.	+	.	ID=cds-XP_006540929.1;Parent=rna-XM_006540866.5;Dbxref=GeneID:243961,GenBank:XP_006540929.1,MGI:MGI:3613677;Name=XP_006540929.1;gbkey=CDS;gene=Shank1;product=SH3 and multiple ankyrin repeat domains protein 1 isoform X3;protein_id=XP_006540929.1;extra_copy_number=0
CM058247.1	Liftoff	CDS	43397842	43397919	.	+	.	ID=cds-XP_006540929.1;Parent=rna-XM_006540866.5;Dbxref=GeneID:243961,GenBank:XP_006540929.1,MGI:MGI:3613677;Name=XP_006540929.1;gbkey=CDS;gene=Shank1;product=SH3 and multiple ankyrin repeat domains protein 1 isoform X3;protein_id=XP_006540929.1;extra_copy_number=0
CM058247.1	Liftoff	CDS	43398155	43398221	.	+	.	ID=cds-XP_006540929.1;Parent=rna-XM_006540866.5;Dbxref=GeneID:243961,GenBank:XP_006540929.1,MGI:MGI:3613677;Name=XP_006540929.1;gbkey=CDS;gene=Shank1;product=SH3 and multiple ankyrin repeat domains protein 1 isoform X3;protein_id=XP_006540929.1;extra_copy_number=0
CM058247.1	Liftoff	CDS	43398473	43398803	.	+	.	ID=cds-XP_006540929.1;Parent=rna-XM_006540866.5;Dbxref=GeneID:243961,GenBank:XP_006540929.1,MGI:MGI:3613677;Name=XP_006540929.1;gbkey=CDS;gene=Shank1;product=SH3 and multiple ankyrin repeat domains protein 1 isoform X3;protein_id=XP_006540929.1;extra_copy_number=0
CM058247.1	Liftoff	CDS	43399550	43399743	.	+	.	ID=cds-XP_006540929.1;Parent=rna-XM_006540866.5;Dbxref=GeneID:243961,GenBank:XP_006540929.1,MGI:MGI:3613677;Name=XP_006540929.1;gbkey=CDS;gene=Shank1;product=SH3 and multiple ankyrin repeat domains protein 1 isoform X3;protein_id=XP_006540929.1;extra_copy_number=0
CM058247.1	Liftoff	CDS	43405815	43405928	.	+	.	ID=cds-XP_006540929.1;Parent=rna-XM_006540866.5;Dbxref=GeneID:243961,GenBank:XP_006540929.1,MGI:MGI:3613677;Name=XP_006540929.1;gbkey=CDS;gene=Shank1;product=SH3 and multiple ankyrin repeat domains protein 1 isoform X3;protein_id=XP_006540929.1;extra_copy_number=0
CM058247.1	Liftoff	CDS	43406066	43406141	.	+	.	ID=cds-XP_006540929.1;Parent=rna-XM_006540866.5;Dbxref=GeneID:243961,GenBank:XP_006540929.1,MGI:MGI:3613677;Name=XP_006540929.1;gbkey=CDS;gene=Shank1;product=SH3 and multiple ankyrin repeat domains protein 1 isoform X3;protein_id=XP_006540929.1;extra_copy_number=0
CM058247.1	Liftoff	CDS	43414621	43414703	.	+	.	ID=cds-XP_006540929.1;Parent=rna-XM_006540866.5;Dbxref=GeneID:243961,GenBank:XP_006540929.1,MGI:MGI:3613677;Name=XP_006540929.1;gbkey=CDS;gene=Shank1;product=SH3 and multiple ankyrin repeat domains protein 1 isoform X3;protein_id=XP_006540929.1;extra_copy_number=0
CM058247.1	Liftoff	CDS	43414943	43415067	.	+	.	ID=cds-XP_006540929.1;Parent=rna-XM_006540866.5;Dbxref=GeneID:243961,GenBank:XP_006540929.1,MGI:MGI:3613677;Name=XP_006540929.1;gbkey=CDS;gene=Shank1;product=SH3 and multiple ankyrin repeat domains protein 1 isoform X3;protein_id=XP_006540929.1;extra_copy_number=0
CM058247.1	Liftoff	CDS	43415568	43415703	.	+	.	ID=cds-XP_006540929.1;Parent=rna-XM_006540866.5;Dbxref=GeneID:243961,GenBank:XP_006540929.1,MGI:MGI:3613677;Name=XP_006540929.1;gbkey=CDS;gene=Shank1;product=SH3 and multiple ankyrin repeat domains protein 1 isoform X3;protein_id=XP_006540929.1;extra_copy_number=0
CM058247.1	Liftoff	CDS	43416181	43416261	.	+	.	ID=cds-XP_006540929.1;Parent=rna-XM_006540866.5;Dbxref=GeneID:243961,GenBank:XP_006540929.1,MGI:MGI:3613677;Name=XP_006540929.1;gbkey=CDS;gene=Shank1;product=SH3 and multiple ankyrin repeat domains protein 1 isoform X3;protein_id=XP_006540929.1;extra_copy_number=0
CM058247.1	Liftoff	CDS	43416821	43416844	.	+	.	ID=cds-XP_006540929.1;Parent=rna-XM_006540866.5;Dbxref=GeneID:243961,GenBank:XP_006540929.1,MGI:MGI:3613677;Name=XP_006540929.1;gbkey=CDS;gene=Shank1;product=SH3 and multiple ankyrin repeat domains protein 1 isoform X3;protein_id=XP_006540929.1;extra_copy_number=0
CM058247.1	Liftoff	CDS	43417029	43417097	.	+	.	ID=cds-XP_006540929.1;Parent=rna-XM_006540866.5;Dbxref=GeneID:243961,GenBank:XP_006540929.1,MGI:MGI:3613677;Name=XP_006540929.1;gbkey=CDS;gene=Shank1;product=SH3 and multiple ankyrin repeat domains protein 1 isoform X3;protein_id=XP_006540929.1;extra_copy_number=0
CM058247.1	Liftoff	CDS	43417422	43417540	.	+	.	ID=cds-XP_006540929.1;Parent=rna-XM_006540866.5;Dbxref=GeneID:243961,GenBank:XP_006540929.1,MGI:MGI:3613677;Name=XP_006540929.1;gbkey=CDS;gene=Shank1;product=SH3 and multiple ankyrin repeat domains protein 1 isoform X3;protein_id=XP_006540929.1;extra_copy_number=0
CM058247.1	Liftoff	CDS	43423475	43423571	.	+	.	ID=cds-XP_006540929.1;Parent=rna-XM_006540866.5;Dbxref=GeneID:243961,GenBank:XP_006540929.1,MGI:MGI:3613677;Name=XP_006540929.1;gbkey=CDS;gene=Shank1;product=SH3 and multiple ankyrin repeat domains protein 1 isoform X3;protein_id=XP_006540929.1;extra_copy_number=0
CM058247.1	Liftoff	CDS	43424084	43427171	.	+	.	ID=cds-XP_006540929.1;Parent=rna-XM_006540866.5;Dbxref=GeneID:243961,GenBank:XP_006540929.1,MGI:MGI:3613677;Name=XP_006540929.1;gbkey=CDS;gene=Shank1;product=SH3 and multiple ankyrin repeat domains protein 1 isoform X3;protein_id=XP_006540929.1;extra_copy_number=0
CM058247.1	Liftoff	CDS	43429147	43429864	.	+	.	ID=cds-XP_006540929.1;Parent=rna-XM_006540866.5;Dbxref=GeneID:243961,GenBank:XP_006540929.1,MGI:MGI:3613677;Name=XP_006540929.1;gbkey=CDS;gene=Shank1;product=SH3 and multiple ankyrin repeat domains protein 1 isoform X3;protein_id=XP_006540929.1;extra_copy_number=0
CM058247.1	Liftoff	mRNA	43382349	43432624	.	+	.	ID=rna-XM_030242576.2;Parent=gene-Shank1;Dbxref=GeneID:243961,GenBank:XM_030242576.2,MGI:MGI:3613677;Name=XM_030242576.2;gbkey=mRNA;gene=Shank1;model_evidence=Supporting evidence includes similarity to: 1 mRNA%2C 14 ESTs%2C 2 Proteins%2C 505 long SRA reads%2C and 98%25 coverage of the annotated genomic feature by RNAseq alignments%2C including 21 samples with support for all annotated introns;product=SH3 and multiple ankyrin repeat domains 1%2C transcript variant X5;transcript_id=XM_030242576.2;matches_ref_protein=True;valid_ORF=True;extra_copy_number=0
CM058247.1	Liftoff	exon	43382349	43382810	.	+	.	ID=exon-XM_030242576.2-1;Parent=rna-XM_030242576.2;Dbxref=GeneID:243961,GenBank:XM_030242576.2,MGI:MGI:3613677;gbkey=mRNA;gene=Shank1;product=SH3 and multiple ankyrin repeat domains 1%2C transcript variant X5;transcript_id=XM_030242576.2;extra_copy_number=0
CM058247.1	Liftoff	exon	43385179	43385476	.	+	.	ID=exon-XM_030242576.2-2;Parent=rna-XM_030242576.2;Dbxref=GeneID:243961,GenBank:XM_030242576.2,MGI:MGI:3613677;gbkey=mRNA;gene=Shank1;product=SH3 and multiple ankyrin repeat domains 1%2C transcript variant X5;transcript_id=XM_030242576.2;extra_copy_number=0
CM058247.1	Liftoff	exon	43385634	43385837	.	+	.	ID=exon-XM_030242576.2-3;Parent=rna-XM_030242576.2;Dbxref=GeneID:243961,GenBank:XM_030242576.2,MGI:MGI:3613677;gbkey=mRNA;gene=Shank1;product=SH3 and multiple ankyrin repeat domains 1%2C transcript variant X5;transcript_id=XM_030242576.2;extra_copy_number=0
CM058247.1	Liftoff	exon	43386267	43386338	.	+	.	ID=exon-XM_030242576.2-4;Parent=rna-XM_030242576.2;Dbxref=GeneID:243961,GenBank:XM_030242576.2,MGI:MGI:3613677;gbkey=mRNA;gene=Shank1;product=SH3 and multiple ankyrin repeat domains 1%2C transcript variant X5;transcript_id=XM_030242576.2;extra_copy_number=0
CM058247.1	Liftoff	exon	43388548	43388656	.	+	.	ID=exon-XM_030242576.2-5;Parent=rna-XM_030242576.2;Dbxref=GeneID:243961,GenBank:XM_030242576.2,MGI:MGI:3613677;gbkey=mRNA;gene=Shank1;product=SH3 and multiple ankyrin repeat domains 1%2C transcript variant X5;transcript_id=XM_030242576.2;extra_copy_number=0
CM058247.1	Liftoff	exon	43388859	43389010	.	+	.	ID=exon-XM_030242576.2-6;Parent=rna-XM_030242576.2;Dbxref=GeneID:243961,GenBank:XM_030242576.2,MGI:MGI:3613677;gbkey=mRNA;gene=Shank1;product=SH3 and multiple ankyrin repeat domains 1%2C transcript variant X5;transcript_id=XM_030242576.2;extra_copy_number=0
CM058247.1	Liftoff	exon	43391594	43391761	.	+	.	ID=exon-XM_030242576.2-7;Parent=rna-XM_030242576.2;Dbxref=GeneID:243961,GenBank:XM_030242576.2,MGI:MGI:3613677;gbkey=mRNA;gene=Shank1;product=SH3 and multiple ankyrin repeat domains 1%2C transcript variant X5;transcript_id=XM_030242576.2;extra_copy_number=0
CM058247.1	Liftoff	exon	43392160	43392276	.	+	.	ID=exon-XM_030242576.2-8;Parent=rna-XM_030242576.2;Dbxref=GeneID:243961,GenBank:XM_030242576.2,MGI:MGI:3613677;gbkey=mRNA;gene=Shank1;product=SH3 and multiple ankyrin repeat domains 1%2C transcript variant X5;transcript_id=XM_030242576.2;extra_copy_number=0
CM058247.1	Liftoff	exon	43397842	43397919	.	+	.	ID=exon-XM_030242576.2-9;Parent=rna-XM_030242576.2;Dbxref=GeneID:243961,GenBank:XM_030242576.2,MGI:MGI:3613677;gbkey=mRNA;gene=Shank1;product=SH3 and multiple ankyrin repeat domains 1%2C transcript variant X5;transcript_id=XM_030242576.2;extra_copy_number=0
CM058247.1	Liftoff	exon	43398155	43398221	.	+	.	ID=exon-XM_030242576.2-10;Parent=rna-XM_030242576.2;Dbxref=GeneID:243961,GenBank:XM_030242576.2,MGI:MGI:3613677;gbkey=mRNA;gene=Shank1;product=SH3 and multiple ankyrin repeat domains 1%2C transcript variant X5;transcript_id=XM_030242576.2;extra_copy_number=0
CM058247.1	Liftoff	exon	43398473	43398803	.	+	.	ID=exon-XM_030242576.2-11;Parent=rna-XM_030242576.2;Dbxref=GeneID:243961,GenBank:XM_030242576.2,MGI:MGI:3613677;gbkey=mRNA;gene=Shank1;product=SH3 and multiple ankyrin repeat domains 1%2C transcript variant X5;transcript_id=XM_030242576.2;extra_copy_number=0
CM058247.1	Liftoff	exon	43399550	43399743	.	+	.	ID=exon-XM_030242576.2-12;Parent=rna-XM_030242576.2;Dbxref=GeneID:243961,GenBank:XM_030242576.2,MGI:MGI:3613677;gbkey=mRNA;gene=Shank1;product=SH3 and multiple ankyrin repeat domains 1%2C transcript variant X5;transcript_id=XM_030242576.2;extra_copy_number=0
CM058247.1	Liftoff	exon	43405815	43405928	.	+	.	ID=exon-XM_030242576.2-13;Parent=rna-XM_030242576.2;Dbxref=GeneID:243961,GenBank:XM_030242576.2,MGI:MGI:3613677;gbkey=mRNA;gene=Shank1;product=SH3 and multiple ankyrin repeat domains 1%2C transcript variant X5;transcript_id=XM_030242576.2;extra_copy_number=0
CM058247.1	Liftoff	exon	43406066	43406141	.	+	.	ID=exon-XM_030242576.2-14;Parent=rna-XM_030242576.2;Dbxref=GeneID:243961,GenBank:XM_030242576.2,MGI:MGI:3613677;gbkey=mRNA;gene=Shank1;product=SH3 and multiple ankyrin repeat domains 1%2C transcript variant X5;transcript_id=XM_030242576.2;extra_copy_number=0
CM058247.1	Liftoff	exon	43414621	43414703	.	+	.	ID=exon-XM_030242576.2-15;Parent=rna-XM_030242576.2;Dbxref=GeneID:243961,GenBank:XM_030242576.2,MGI:MGI:3613677;gbkey=mRNA;gene=Shank1;product=SH3 and multiple ankyrin repeat domains 1%2C transcript variant X5;transcript_id=XM_030242576.2;extra_copy_number=0
CM058247.1	Liftoff	exon	43414943	43415067	.	+	.	ID=exon-XM_030242576.2-16;Parent=rna-XM_030242576.2;Dbxref=GeneID:243961,GenBank:XM_030242576.2,MGI:MGI:3613677;gbkey=mRNA;gene=Shank1;product=SH3 and multiple ankyrin repeat domains 1%2C transcript variant X5;transcript_id=XM_030242576.2;extra_copy_number=0
CM058247.1	Liftoff	exon	43415568	43415703	.	+	.	ID=exon-XM_030242576.2-17;Parent=rna-XM_030242576.2;Dbxref=GeneID:243961,GenBank:XM_030242576.2,MGI:MGI:3613677;gbkey=mRNA;gene=Shank1;product=SH3 and multiple ankyrin repeat domains 1%2C transcript variant X5;transcript_id=XM_030242576.2;extra_copy_number=0
CM058247.1	Liftoff	exon	43416181	43416261	.	+	.	ID=exon-XM_030242576.2-18;Parent=rna-XM_030242576.2;Dbxref=GeneID:243961,GenBank:XM_030242576.2,MGI:MGI:3613677;gbkey=mRNA;gene=Shank1;product=SH3 and multiple ankyrin repeat domains 1%2C transcript variant X5;transcript_id=XM_030242576.2;extra_copy_number=0
CM058247.1	Liftoff	exon	43417029	43417097	.	+	.	ID=exon-XM_030242576.2-19;Parent=rna-XM_030242576.2;Dbxref=GeneID:243961,GenBank:XM_030242576.2,MGI:MGI:3613677;gbkey=mRNA;gene=Shank1;product=SH3 and multiple ankyrin repeat domains 1%2C transcript variant X5;transcript_id=XM_030242576.2;extra_copy_number=0
CM058247.1	Liftoff	exon	43417422	43417540	.	+	.	ID=exon-XM_030242576.2-20;Parent=rna-XM_030242576.2;Dbxref=GeneID:243961,GenBank:XM_030242576.2,MGI:MGI:3613677;gbkey=mRNA;gene=Shank1;product=SH3 and multiple ankyrin repeat domains 1%2C transcript variant X5;transcript_id=XM_030242576.2;extra_copy_number=0
CM058247.1	Liftoff	exon	43423475	43423571	.	+	.	ID=exon-XM_030242576.2-21;Parent=rna-XM_030242576.2;Dbxref=GeneID:243961,GenBank:XM_030242576.2,MGI:MGI:3613677;gbkey=mRNA;gene=Shank1;product=SH3 and multiple ankyrin repeat domains 1%2C transcript variant X5;transcript_id=XM_030242576.2;extra_copy_number=0
CM058247.1	Liftoff	exon	43424084	43427171	.	+	.	ID=exon-XM_030242576.2-22;Parent=rna-XM_030242576.2;Dbxref=GeneID:243961,GenBank:XM_030242576.2,MGI:MGI:3613677;gbkey=mRNA;gene=Shank1;product=SH3 and multiple ankyrin repeat domains 1%2C transcript variant X5;transcript_id=XM_030242576.2;extra_copy_number=0
CM058247.1	Liftoff	exon	43429147	43432624	.	+	.	ID=exon-XM_030242576.2-23;Parent=rna-XM_030242576.2;Dbxref=GeneID:243961,GenBank:XM_030242576.2,MGI:MGI:3613677;gbkey=mRNA;gene=Shank1;product=SH3 and multiple ankyrin repeat domains 1%2C transcript variant X5;transcript_id=XM_030242576.2;extra_copy_number=0
CM058247.1	Liftoff	CDS	43385222	43385476	.	+	.	ID=cds-XP_030098436.1;Parent=rna-XM_030242576.2;Dbxref=GeneID:243961,GenBank:XP_030098436.1,MGI:MGI:3613677;Name=XP_030098436.1;gbkey=CDS;gene=Shank1;product=SH3 and multiple ankyrin repeat domains protein 1 isoform X4;protein_id=XP_030098436.1;extra_copy_number=0
CM058247.1	Liftoff	CDS	43385634	43385837	.	+	.	ID=cds-XP_030098436.1;Parent=rna-XM_030242576.2;Dbxref=GeneID:243961,GenBank:XP_030098436.1,MGI:MGI:3613677;Name=XP_030098436.1;gbkey=CDS;gene=Shank1;product=SH3 and multiple ankyrin repeat domains protein 1 isoform X4;protein_id=XP_030098436.1;extra_copy_number=0
CM058247.1	Liftoff	CDS	43386267	43386338	.	+	.	ID=cds-XP_030098436.1;Parent=rna-XM_030242576.2;Dbxref=GeneID:243961,GenBank:XP_030098436.1,MGI:MGI:3613677;Name=XP_030098436.1;gbkey=CDS;gene=Shank1;product=SH3 and multiple ankyrin repeat domains protein 1 isoform X4;protein_id=XP_030098436.1;extra_copy_number=0
CM058247.1	Liftoff	CDS	43388548	43388656	.	+	.	ID=cds-XP_030098436.1;Parent=rna-XM_030242576.2;Dbxref=GeneID:243961,GenBank:XP_030098436.1,MGI:MGI:3613677;Name=XP_030098436.1;gbkey=CDS;gene=Shank1;product=SH3 and multiple ankyrin repeat domains protein 1 isoform X4;protein_id=XP_030098436.1;extra_copy_number=0
CM058247.1	Liftoff	CDS	43388859	43389010	.	+	.	ID=cds-XP_030098436.1;Parent=rna-XM_030242576.2;Dbxref=GeneID:243961,GenBank:XP_030098436.1,MGI:MGI:3613677;Name=XP_030098436.1;gbkey=CDS;gene=Shank1;product=SH3 and multiple ankyrin repeat domains protein 1 isoform X4;protein_id=XP_030098436.1;extra_copy_number=0
CM058247.1	Liftoff	CDS	43391594	43391761	.	+	.	ID=cds-XP_030098436.1;Parent=rna-XM_030242576.2;Dbxref=GeneID:243961,GenBank:XP_030098436.1,MGI:MGI:3613677;Name=XP_030098436.1;gbkey=CDS;gene=Shank1;product=SH3 and multiple ankyrin repeat domains protein 1 isoform X4;protein_id=XP_030098436.1;extra_copy_number=0
CM058247.1	Liftoff	CDS	43392160	43392276	.	+	.	ID=cds-XP_030098436.1;Parent=rna-XM_030242576.2;Dbxref=GeneID:243961,GenBank:XP_030098436.1,MGI:MGI:3613677;Name=XP_030098436.1;gbkey=CDS;gene=Shank1;product=SH3 and multiple ankyrin repeat domains protein 1 isoform X4;protein_id=XP_030098436.1;extra_copy_number=0
CM058247.1	Liftoff	CDS	43397842	43397919	.	+	.	ID=cds-XP_030098436.1;Parent=rna-XM_030242576.2;Dbxref=GeneID:243961,GenBank:XP_030098436.1,MGI:MGI:3613677;Name=XP_030098436.1;gbkey=CDS;gene=Shank1;product=SH3 and multiple ankyrin repeat domains protein 1 isoform X4;protein_id=XP_030098436.1;extra_copy_number=0
CM058247.1	Liftoff	CDS	43398155	43398221	.	+	.	ID=cds-XP_030098436.1;Parent=rna-XM_030242576.2;Dbxref=GeneID:243961,GenBank:XP_030098436.1,MGI:MGI:3613677;Name=XP_030098436.1;gbkey=CDS;gene=Shank1;product=SH3 and multiple ankyrin repeat domains protein 1 isoform X4;protein_id=XP_030098436.1;extra_copy_number=0
CM058247.1	Liftoff	CDS	43398473	43398803	.	+	.	ID=cds-XP_030098436.1;Parent=rna-XM_030242576.2;Dbxref=GeneID:243961,GenBank:XP_030098436.1,MGI:MGI:3613677;Name=XP_030098436.1;gbkey=CDS;gene=Shank1;product=SH3 and multiple ankyrin repeat domains protein 1 isoform X4;protein_id=XP_030098436.1;extra_copy_number=0
CM058247.1	Liftoff	CDS	43399550	43399743	.	+	.	ID=cds-XP_030098436.1;Parent=rna-XM_030242576.2;Dbxref=GeneID:243961,GenBank:XP_030098436.1,MGI:MGI:3613677;Name=XP_030098436.1;gbkey=CDS;gene=Shank1;product=SH3 and multiple ankyrin repeat domains protein 1 isoform X4;protein_id=XP_030098436.1;extra_copy_number=0
CM058247.1	Liftoff	CDS	43405815	43405928	.	+	.	ID=cds-XP_030098436.1;Parent=rna-XM_030242576.2;Dbxref=GeneID:243961,GenBank:XP_030098436.1,MGI:MGI:3613677;Name=XP_030098436.1;gbkey=CDS;gene=Shank1;product=SH3 and multiple ankyrin repeat domains protein 1 isoform X4;protein_id=XP_030098436.1;extra_copy_number=0
CM058247.1	Liftoff	CDS	43406066	43406141	.	+	.	ID=cds-XP_030098436.1;Parent=rna-XM_030242576.2;Dbxref=GeneID:243961,GenBank:XP_030098436.1,MGI:MGI:3613677;Name=XP_030098436.1;gbkey=CDS;gene=Shank1;product=SH3 and multiple ankyrin repeat domains protein 1 isoform X4;protein_id=XP_030098436.1;extra_copy_number=0
CM058247.1	Liftoff	CDS	43414621	43414703	.	+	.	ID=cds-XP_030098436.1;Parent=rna-XM_030242576.2;Dbxref=GeneID:243961,GenBank:XP_030098436.1,MGI:MGI:3613677;Name=XP_030098436.1;gbkey=CDS;gene=Shank1;product=SH3 and multiple ankyrin repeat domains protein 1 isoform X4;protein_id=XP_030098436.1;extra_copy_number=0
CM058247.1	Liftoff	CDS	43414943	43415067	.	+	.	ID=cds-XP_030098436.1;Parent=rna-XM_030242576.2;Dbxref=GeneID:243961,GenBank:XP_030098436.1,MGI:MGI:3613677;Name=XP_030098436.1;gbkey=CDS;gene=Shank1;product=SH3 and multiple ankyrin repeat domains protein 1 isoform X4;protein_id=XP_030098436.1;extra_copy_number=0
CM058247.1	Liftoff	CDS	43415568	43415703	.	+	.	ID=cds-XP_030098436.1;Parent=rna-XM_030242576.2;Dbxref=GeneID:243961,GenBank:XP_030098436.1,MGI:MGI:3613677;Name=XP_030098436.1;gbkey=CDS;gene=Shank1;product=SH3 and multiple ankyrin repeat domains protein 1 isoform X4;protein_id=XP_030098436.1;extra_copy_number=0
CM058247.1	Liftoff	CDS	43416181	43416261	.	+	.	ID=cds-XP_030098436.1;Parent=rna-XM_030242576.2;Dbxref=GeneID:243961,GenBank:XP_030098436.1,MGI:MGI:3613677;Name=XP_030098436.1;gbkey=CDS;gene=Shank1;product=SH3 and multiple ankyrin repeat domains protein 1 isoform X4;protein_id=XP_030098436.1;extra_copy_number=0
CM058247.1	Liftoff	CDS	43417029	43417097	.	+	.	ID=cds-XP_030098436.1;Parent=rna-XM_030242576.2;Dbxref=GeneID:243961,GenBank:XP_030098436.1,MGI:MGI:3613677;Name=XP_030098436.1;gbkey=CDS;gene=Shank1;product=SH3 and multiple ankyrin repeat domains protein 1 isoform X4;protein_id=XP_030098436.1;extra_copy_number=0
CM058247.1	Liftoff	CDS	43417422	43417540	.	+	.	ID=cds-XP_030098436.1;Parent=rna-XM_030242576.2;Dbxref=GeneID:243961,GenBank:XP_030098436.1,MGI:MGI:3613677;Name=XP_030098436.1;gbkey=CDS;gene=Shank1;product=SH3 and multiple ankyrin repeat domains protein 1 isoform X4;protein_id=XP_030098436.1;extra_copy_number=0
CM058247.1	Liftoff	CDS	43423475	43423571	.	+	.	ID=cds-XP_030098436.1;Parent=rna-XM_030242576.2;Dbxref=GeneID:243961,GenBank:XP_030098436.1,MGI:MGI:3613677;Name=XP_030098436.1;gbkey=CDS;gene=Shank1;product=SH3 and multiple ankyrin repeat domains protein 1 isoform X4;protein_id=XP_030098436.1;extra_copy_number=0
CM058247.1	Liftoff	CDS	43424084	43427171	.	+	.	ID=cds-XP_030098436.1;Parent=rna-XM_030242576.2;Dbxref=GeneID:243961,GenBank:XP_030098436.1,MGI:MGI:3613677;Name=XP_030098436.1;gbkey=CDS;gene=Shank1;product=SH3 and multiple ankyrin repeat domains protein 1 isoform X4;protein_id=XP_030098436.1;extra_copy_number=0
CM058247.1	Liftoff	CDS	43429147	43429864	.	+	.	ID=cds-XP_030098436.1;Parent=rna-XM_030242576.2;Dbxref=GeneID:243961,GenBank:XP_030098436.1,MGI:MGI:3613677;Name=XP_030098436.1;gbkey=CDS;gene=Shank1;product=SH3 and multiple ankyrin repeat domains protein 1 isoform X4;protein_id=XP_030098436.1;extra_copy_number=0
CM058247.1	Liftoff	mRNA	43382349	43432624	.	+	.	ID=rna-XM_036153111.1;Parent=gene-Shank1;Dbxref=GeneID:243961,GenBank:XM_036153111.1,MGI:MGI:3613677;Name=XM_036153111.1;gbkey=mRNA;gene=Shank1;model_evidence=Supporting evidence includes similarity to: 10 ESTs%2C 1 Protein%2C 499 long SRA reads%2C and 98%25 coverage of the annotated genomic feature by RNAseq alignments%2C including 15 samples with support for all annotated introns;product=SH3 and multiple ankyrin repeat domains 1%2C transcript variant X7;transcript_id=XM_036153111.1;matches_ref_protein=True;valid_ORF=True;extra_copy_number=0
CM058247.1	Liftoff	exon	43382349	43382810	.	+	.	ID=exon-XM_036153111.1-1;Parent=rna-XM_036153111.1;Dbxref=GeneID:243961,GenBank:XM_036153111.1,MGI:MGI:3613677;gbkey=mRNA;gene=Shank1;product=SH3 and multiple ankyrin repeat domains 1%2C transcript variant X7;transcript_id=XM_036153111.1;extra_copy_number=0
CM058247.1	Liftoff	exon	43385179	43385476	.	+	.	ID=exon-XM_036153111.1-2;Parent=rna-XM_036153111.1;Dbxref=GeneID:243961,GenBank:XM_036153111.1,MGI:MGI:3613677;gbkey=mRNA;gene=Shank1;product=SH3 and multiple ankyrin repeat domains 1%2C transcript variant X7;transcript_id=XM_036153111.1;extra_copy_number=0
CM058247.1	Liftoff	exon	43385634	43385837	.	+	.	ID=exon-XM_036153111.1-3;Parent=rna-XM_036153111.1;Dbxref=GeneID:243961,GenBank:XM_036153111.1,MGI:MGI:3613677;gbkey=mRNA;gene=Shank1;product=SH3 and multiple ankyrin repeat domains 1%2C transcript variant X7;transcript_id=XM_036153111.1;extra_copy_number=0
CM058247.1	Liftoff	exon	43386267	43386338	.	+	.	ID=exon-XM_036153111.1-4;Parent=rna-XM_036153111.1;Dbxref=GeneID:243961,GenBank:XM_036153111.1,MGI:MGI:3613677;gbkey=mRNA;gene=Shank1;product=SH3 and multiple ankyrin repeat domains 1%2C transcript variant X7;transcript_id=XM_036153111.1;extra_copy_number=0
CM058247.1	Liftoff	exon	43388548	43388656	.	+	.	ID=exon-XM_036153111.1-5;Parent=rna-XM_036153111.1;Dbxref=GeneID:243961,GenBank:XM_036153111.1,MGI:MGI:3613677;gbkey=mRNA;gene=Shank1;product=SH3 and multiple ankyrin repeat domains 1%2C transcript variant X7;transcript_id=XM_036153111.1;extra_copy_number=0
CM058247.1	Liftoff	exon	43388859	43389010	.	+	.	ID=exon-XM_036153111.1-6;Parent=rna-XM_036153111.1;Dbxref=GeneID:243961,GenBank:XM_036153111.1,MGI:MGI:3613677;gbkey=mRNA;gene=Shank1;product=SH3 and multiple ankyrin repeat domains 1%2C transcript variant X7;transcript_id=XM_036153111.1;extra_copy_number=0
CM058247.1	Liftoff	exon	43391594	43391761	.	+	.	ID=exon-XM_036153111.1-7;Parent=rna-XM_036153111.1;Dbxref=GeneID:243961,GenBank:XM_036153111.1,MGI:MGI:3613677;gbkey=mRNA;gene=Shank1;product=SH3 and multiple ankyrin repeat domains 1%2C transcript variant X7;transcript_id=XM_036153111.1;extra_copy_number=0
CM058247.1	Liftoff	exon	43392160	43392276	.	+	.	ID=exon-XM_036153111.1-8;Parent=rna-XM_036153111.1;Dbxref=GeneID:243961,GenBank:XM_036153111.1,MGI:MGI:3613677;gbkey=mRNA;gene=Shank1;product=SH3 and multiple ankyrin repeat domains 1%2C transcript variant X7;transcript_id=XM_036153111.1;extra_copy_number=0
CM058247.1	Liftoff	exon	43397842	43397919	.	+	.	ID=exon-XM_036153111.1-9;Parent=rna-XM_036153111.1;Dbxref=GeneID:243961,GenBank:XM_036153111.1,MGI:MGI:3613677;gbkey=mRNA;gene=Shank1;product=SH3 and multiple ankyrin repeat domains 1%2C transcript variant X7;transcript_id=XM_036153111.1;extra_copy_number=0
CM058247.1	Liftoff	exon	43398155	43398221	.	+	.	ID=exon-XM_036153111.1-10;Parent=rna-XM_036153111.1;Dbxref=GeneID:243961,GenBank:XM_036153111.1,MGI:MGI:3613677;gbkey=mRNA;gene=Shank1;product=SH3 and multiple ankyrin repeat domains 1%2C transcript variant X7;transcript_id=XM_036153111.1;extra_copy_number=0
CM058247.1	Liftoff	exon	43398473	43398803	.	+	.	ID=exon-XM_036153111.1-11;Parent=rna-XM_036153111.1;Dbxref=GeneID:243961,GenBank:XM_036153111.1,MGI:MGI:3613677;gbkey=mRNA;gene=Shank1;product=SH3 and multiple ankyrin repeat domains 1%2C transcript variant X7;transcript_id=XM_036153111.1;extra_copy_number=0
CM058247.1	Liftoff	exon	43399550	43399743	.	+	.	ID=exon-XM_036153111.1-12;Parent=rna-XM_036153111.1;Dbxref=GeneID:243961,GenBank:XM_036153111.1,MGI:MGI:3613677;gbkey=mRNA;gene=Shank1;product=SH3 and multiple ankyrin repeat domains 1%2C transcript variant X7;transcript_id=XM_036153111.1;extra_copy_number=0
CM058247.1	Liftoff	exon	43405815	43405928	.	+	.	ID=exon-XM_036153111.1-13;Parent=rna-XM_036153111.1;Dbxref=GeneID:243961,GenBank:XM_036153111.1,MGI:MGI:3613677;gbkey=mRNA;gene=Shank1;product=SH3 and multiple ankyrin repeat domains 1%2C transcript variant X7;transcript_id=XM_036153111.1;extra_copy_number=0
CM058247.1	Liftoff	exon	43406066	43406141	.	+	.	ID=exon-XM_036153111.1-14;Parent=rna-XM_036153111.1;Dbxref=GeneID:243961,GenBank:XM_036153111.1,MGI:MGI:3613677;gbkey=mRNA;gene=Shank1;product=SH3 and multiple ankyrin repeat domains 1%2C transcript variant X7;transcript_id=XM_036153111.1;extra_copy_number=0
CM058247.1	Liftoff	exon	43414621	43414703	.	+	.	ID=exon-XM_036153111.1-15;Parent=rna-XM_036153111.1;Dbxref=GeneID:243961,GenBank:XM_036153111.1,MGI:MGI:3613677;gbkey=mRNA;gene=Shank1;product=SH3 and multiple ankyrin repeat domains 1%2C transcript variant X7;transcript_id=XM_036153111.1;extra_copy_number=0
CM058247.1	Liftoff	exon	43414943	43415067	.	+	.	ID=exon-XM_036153111.1-16;Parent=rna-XM_036153111.1;Dbxref=GeneID:243961,GenBank:XM_036153111.1,MGI:MGI:3613677;gbkey=mRNA;gene=Shank1;product=SH3 and multiple ankyrin repeat domains 1%2C transcript variant X7;transcript_id=XM_036153111.1;extra_copy_number=0
CM058247.1	Liftoff	exon	43415568	43415703	.	+	.	ID=exon-XM_036153111.1-17;Parent=rna-XM_036153111.1;Dbxref=GeneID:243961,GenBank:XM_036153111.1,MGI:MGI:3613677;gbkey=mRNA;gene=Shank1;product=SH3 and multiple ankyrin repeat domains 1%2C transcript variant X7;transcript_id=XM_036153111.1;extra_copy_number=0
CM058247.1	Liftoff	exon	43417029	43417097	.	+	.	ID=exon-XM_036153111.1-18;Parent=rna-XM_036153111.1;Dbxref=GeneID:243961,GenBank:XM_036153111.1,MGI:MGI:3613677;gbkey=mRNA;gene=Shank1;product=SH3 and multiple ankyrin repeat domains 1%2C transcript variant X7;transcript_id=XM_036153111.1;extra_copy_number=0
CM058247.1	Liftoff	exon	43417422	43417540	.	+	.	ID=exon-XM_036153111.1-19;Parent=rna-XM_036153111.1;Dbxref=GeneID:243961,GenBank:XM_036153111.1,MGI:MGI:3613677;gbkey=mRNA;gene=Shank1;product=SH3 and multiple ankyrin repeat domains 1%2C transcript variant X7;transcript_id=XM_036153111.1;extra_copy_number=0
CM058247.1	Liftoff	exon	43423475	43423571	.	+	.	ID=exon-XM_036153111.1-20;Parent=rna-XM_036153111.1;Dbxref=GeneID:243961,GenBank:XM_036153111.1,MGI:MGI:3613677;gbkey=mRNA;gene=Shank1;product=SH3 and multiple ankyrin repeat domains 1%2C transcript variant X7;transcript_id=XM_036153111.1;extra_copy_number=0
CM058247.1	Liftoff	exon	43424084	43427171	.	+	.	ID=exon-XM_036153111.1-21;Parent=rna-XM_036153111.1;Dbxref=GeneID:243961,GenBank:XM_036153111.1,MGI:MGI:3613677;gbkey=mRNA;gene=Shank1;product=SH3 and multiple ankyrin repeat domains 1%2C transcript variant X7;transcript_id=XM_036153111.1;extra_copy_number=0
CM058247.1	Liftoff	exon	43429147	43432624	.	+	.	ID=exon-XM_036153111.1-22;Parent=rna-XM_036153111.1;Dbxref=GeneID:243961,GenBank:XM_036153111.1,MGI:MGI:3613677;gbkey=mRNA;gene=Shank1;product=SH3 and multiple ankyrin repeat domains 1%2C transcript variant X7;transcript_id=XM_036153111.1;extra_copy_number=0
CM058247.1	Liftoff	CDS	43385222	43385476	.	+	.	ID=cds-XP_036009004.1;Parent=rna-XM_036153111.1;Dbxref=GeneID:243961,GenBank:XP_036009004.1,MGI:MGI:3613677;Name=XP_036009004.1;gbkey=CDS;gene=Shank1;product=SH3 and multiple ankyrin repeat domains protein 1 isoform X6;protein_id=XP_036009004.1;extra_copy_number=0
CM058247.1	Liftoff	CDS	43385634	43385837	.	+	.	ID=cds-XP_036009004.1;Parent=rna-XM_036153111.1;Dbxref=GeneID:243961,GenBank:XP_036009004.1,MGI:MGI:3613677;Name=XP_036009004.1;gbkey=CDS;gene=Shank1;product=SH3 and multiple ankyrin repeat domains protein 1 isoform X6;protein_id=XP_036009004.1;extra_copy_number=0
CM058247.1	Liftoff	CDS	43386267	43386338	.	+	.	ID=cds-XP_036009004.1;Parent=rna-XM_036153111.1;Dbxref=GeneID:243961,GenBank:XP_036009004.1,MGI:MGI:3613677;Name=XP_036009004.1;gbkey=CDS;gene=Shank1;product=SH3 and multiple ankyrin repeat domains protein 1 isoform X6;protein_id=XP_036009004.1;extra_copy_number=0
CM058247.1	Liftoff	CDS	43388548	43388656	.	+	.	ID=cds-XP_036009004.1;Parent=rna-XM_036153111.1;Dbxref=GeneID:243961,GenBank:XP_036009004.1,MGI:MGI:3613677;Name=XP_036009004.1;gbkey=CDS;gene=Shank1;product=SH3 and multiple ankyrin repeat domains protein 1 isoform X6;protein_id=XP_036009004.1;extra_copy_number=0
CM058247.1	Liftoff	CDS	43388859	43389010	.	+	.	ID=cds-XP_036009004.1;Parent=rna-XM_036153111.1;Dbxref=GeneID:243961,GenBank:XP_036009004.1,MGI:MGI:3613677;Name=XP_036009004.1;gbkey=CDS;gene=Shank1;product=SH3 and multiple ankyrin repeat domains protein 1 isoform X6;protein_id=XP_036009004.1;extra_copy_number=0
CM058247.1	Liftoff	CDS	43391594	43391761	.	+	.	ID=cds-XP_036009004.1;Parent=rna-XM_036153111.1;Dbxref=GeneID:243961,GenBank:XP_036009004.1,MGI:MGI:3613677;Name=XP_036009004.1;gbkey=CDS;gene=Shank1;product=SH3 and multiple ankyrin repeat domains protein 1 isoform X6;protein_id=XP_036009004.1;extra_copy_number=0
CM058247.1	Liftoff	CDS	43392160	43392276	.	+	.	ID=cds-XP_036009004.1;Parent=rna-XM_036153111.1;Dbxref=GeneID:243961,GenBank:XP_036009004.1,MGI:MGI:3613677;Name=XP_036009004.1;gbkey=CDS;gene=Shank1;product=SH3 and multiple ankyrin repeat domains protein 1 isoform X6;protein_id=XP_036009004.1;extra_copy_number=0
CM058247.1	Liftoff	CDS	43397842	43397919	.	+	.	ID=cds-XP_036009004.1;Parent=rna-XM_036153111.1;Dbxref=GeneID:243961,GenBank:XP_036009004.1,MGI:MGI:3613677;Name=XP_036009004.1;gbkey=CDS;gene=Shank1;product=SH3 and multiple ankyrin repeat domains protein 1 isoform X6;protein_id=XP_036009004.1;extra_copy_number=0
CM058247.1	Liftoff	CDS	43398155	43398221	.	+	.	ID=cds-XP_036009004.1;Parent=rna-XM_036153111.1;Dbxref=GeneID:243961,GenBank:XP_036009004.1,MGI:MGI:3613677;Name=XP_036009004.1;gbkey=CDS;gene=Shank1;product=SH3 and multiple ankyrin repeat domains protein 1 isoform X6;protein_id=XP_036009004.1;extra_copy_number=0
CM058247.1	Liftoff	CDS	43398473	43398803	.	+	.	ID=cds-XP_036009004.1;Parent=rna-XM_036153111.1;Dbxref=GeneID:243961,GenBank:XP_036009004.1,MGI:MGI:3613677;Name=XP_036009004.1;gbkey=CDS;gene=Shank1;product=SH3 and multiple ankyrin repeat domains protein 1 isoform X6;protein_id=XP_036009004.1;extra_copy_number=0
CM058247.1	Liftoff	CDS	43399550	43399743	.	+	.	ID=cds-XP_036009004.1;Parent=rna-XM_036153111.1;Dbxref=GeneID:243961,GenBank:XP_036009004.1,MGI:MGI:3613677;Name=XP_036009004.1;gbkey=CDS;gene=Shank1;product=SH3 and multiple ankyrin repeat domains protein 1 isoform X6;protein_id=XP_036009004.1;extra_copy_number=0
CM058247.1	Liftoff	CDS	43405815	43405928	.	+	.	ID=cds-XP_036009004.1;Parent=rna-XM_036153111.1;Dbxref=GeneID:243961,GenBank:XP_036009004.1,MGI:MGI:3613677;Name=XP_036009004.1;gbkey=CDS;gene=Shank1;product=SH3 and multiple ankyrin repeat domains protein 1 isoform X6;protein_id=XP_036009004.1;extra_copy_number=0
CM058247.1	Liftoff	CDS	43406066	43406141	.	+	.	ID=cds-XP_036009004.1;Parent=rna-XM_036153111.1;Dbxref=GeneID:243961,GenBank:XP_036009004.1,MGI:MGI:3613677;Name=XP_036009004.1;gbkey=CDS;gene=Shank1;product=SH3 and multiple ankyrin repeat domains protein 1 isoform X6;protein_id=XP_036009004.1;extra_copy_number=0
CM058247.1	Liftoff	CDS	43414621	43414703	.	+	.	ID=cds-XP_036009004.1;Parent=rna-XM_036153111.1;Dbxref=GeneID:243961,GenBank:XP_036009004.1,MGI:MGI:3613677;Name=XP_036009004.1;gbkey=CDS;gene=Shank1;product=SH3 and multiple ankyrin repeat domains protein 1 isoform X6;protein_id=XP_036009004.1;extra_copy_number=0
CM058247.1	Liftoff	CDS	43414943	43415067	.	+	.	ID=cds-XP_036009004.1;Parent=rna-XM_036153111.1;Dbxref=GeneID:243961,GenBank:XP_036009004.1,MGI:MGI:3613677;Name=XP_036009004.1;gbkey=CDS;gene=Shank1;product=SH3 and multiple ankyrin repeat domains protein 1 isoform X6;protein_id=XP_036009004.1;extra_copy_number=0
CM058247.1	Liftoff	CDS	43415568	43415703	.	+	.	ID=cds-XP_036009004.1;Parent=rna-XM_036153111.1;Dbxref=GeneID:243961,GenBank:XP_036009004.1,MGI:MGI:3613677;Name=XP_036009004.1;gbkey=CDS;gene=Shank1;product=SH3 and multiple ankyrin repeat domains protein 1 isoform X6;protein_id=XP_036009004.1;extra_copy_number=0
CM058247.1	Liftoff	CDS	43417029	43417097	.	+	.	ID=cds-XP_036009004.1;Parent=rna-XM_036153111.1;Dbxref=GeneID:243961,GenBank:XP_036009004.1,MGI:MGI:3613677;Name=XP_036009004.1;gbkey=CDS;gene=Shank1;product=SH3 and multiple ankyrin repeat domains protein 1 isoform X6;protein_id=XP_036009004.1;extra_copy_number=0
CM058247.1	Liftoff	CDS	43417422	43417540	.	+	.	ID=cds-XP_036009004.1;Parent=rna-XM_036153111.1;Dbxref=GeneID:243961,GenBank:XP_036009004.1,MGI:MGI:3613677;Name=XP_036009004.1;gbkey=CDS;gene=Shank1;product=SH3 and multiple ankyrin repeat domains protein 1 isoform X6;protein_id=XP_036009004.1;extra_copy_number=0
CM058247.1	Liftoff	CDS	43423475	43423571	.	+	.	ID=cds-XP_036009004.1;Parent=rna-XM_036153111.1;Dbxref=GeneID:243961,GenBank:XP_036009004.1,MGI:MGI:3613677;Name=XP_036009004.1;gbkey=CDS;gene=Shank1;product=SH3 and multiple ankyrin repeat domains protein 1 isoform X6;protein_id=XP_036009004.1;extra_copy_number=0
CM058247.1	Liftoff	CDS	43424084	43427171	.	+	.	ID=cds-XP_036009004.1;Parent=rna-XM_036153111.1;Dbxref=GeneID:243961,GenBank:XP_036009004.1,MGI:MGI:3613677;Name=XP_036009004.1;gbkey=CDS;gene=Shank1;product=SH3 and multiple ankyrin repeat domains protein 1 isoform X6;protein_id=XP_036009004.1;extra_copy_number=0
CM058247.1	Liftoff	CDS	43429147	43429864	.	+	.	ID=cds-XP_036009004.1;Parent=rna-XM_036153111.1;Dbxref=GeneID:243961,GenBank:XP_036009004.1,MGI:MGI:3613677;Name=XP_036009004.1;gbkey=CDS;gene=Shank1;product=SH3 and multiple ankyrin repeat domains protein 1 isoform X6;protein_id=XP_036009004.1;extra_copy_number=0
CM058247.1	Liftoff	mRNA	43382778	43430880	.	+	.	ID=rna-NM_001034115.1;Parent=gene-Shank1;Dbxref=GeneID:243961,GenBank:NM_001034115.1,MGI:MGI:3613677;Name=NM_001034115.1;gbkey=mRNA;gene=Shank1;product=SH3 and multiple ankyrin repeat domains 1;tag=RefSeq Select;transcript_id=NM_001034115.1;matches_ref_protein=True;valid_ORF=True;extra_copy_number=0
CM058247.1	Liftoff	exon	43382778	43382810	.	+	.	ID=exon-NM_001034115.1-1;Parent=rna-NM_001034115.1;Dbxref=GeneID:243961,GenBank:NM_001034115.1,MGI:MGI:3613677;gbkey=mRNA;gene=Shank1;product=SH3 and multiple ankyrin repeat domains 1;tag=RefSeq Select;transcript_id=NM_001034115.1;extra_copy_number=0
CM058247.1	Liftoff	exon	43385179	43385476	.	+	.	ID=exon-NM_001034115.1-2;Parent=rna-NM_001034115.1;Dbxref=GeneID:243961,GenBank:NM_001034115.1,MGI:MGI:3613677;gbkey=mRNA;gene=Shank1;product=SH3 and multiple ankyrin repeat domains 1;tag=RefSeq Select;transcript_id=NM_001034115.1;extra_copy_number=0
CM058247.1	Liftoff	exon	43385634	43385837	.	+	.	ID=exon-NM_001034115.1-3;Parent=rna-NM_001034115.1;Dbxref=GeneID:243961,GenBank:NM_001034115.1,MGI:MGI:3613677;gbkey=mRNA;gene=Shank1;product=SH3 and multiple ankyrin repeat domains 1;tag=RefSeq Select;transcript_id=NM_001034115.1;extra_copy_number=0
CM058247.1	Liftoff	exon	43386267	43386338	.	+	.	ID=exon-NM_001034115.1-4;Parent=rna-NM_001034115.1;Dbxref=GeneID:243961,GenBank:NM_001034115.1,MGI:MGI:3613677;gbkey=mRNA;gene=Shank1;product=SH3 and multiple ankyrin repeat domains 1;tag=RefSeq Select;transcript_id=NM_001034115.1;extra_copy_number=0
CM058247.1	Liftoff	exon	43388548	43388656	.	+	.	ID=exon-NM_001034115.1-5;Parent=rna-NM_001034115.1;Dbxref=GeneID:243961,GenBank:NM_001034115.1,MGI:MGI:3613677;gbkey=mRNA;gene=Shank1;product=SH3 and multiple ankyrin repeat domains 1;tag=RefSeq Select;transcript_id=NM_001034115.1;extra_copy_number=0
CM058247.1	Liftoff	exon	43388859	43389010	.	+	.	ID=exon-NM_001034115.1-6;Parent=rna-NM_001034115.1;Dbxref=GeneID:243961,GenBank:NM_001034115.1,MGI:MGI:3613677;gbkey=mRNA;gene=Shank1;product=SH3 and multiple ankyrin repeat domains 1;tag=RefSeq Select;transcript_id=NM_001034115.1;extra_copy_number=0
CM058247.1	Liftoff	exon	43391594	43391761	.	+	.	ID=exon-NM_001034115.1-7;Parent=rna-NM_001034115.1;Dbxref=GeneID:243961,GenBank:NM_001034115.1,MGI:MGI:3613677;gbkey=mRNA;gene=Shank1;product=SH3 and multiple ankyrin repeat domains 1;tag=RefSeq Select;transcript_id=NM_001034115.1;extra_copy_number=0
CM058247.1	Liftoff	exon	43392160	43392276	.	+	.	ID=exon-NM_001034115.1-8;Parent=rna-NM_001034115.1;Dbxref=GeneID:243961,GenBank:NM_001034115.1,MGI:MGI:3613677;gbkey=mRNA;gene=Shank1;product=SH3 and multiple ankyrin repeat domains 1;tag=RefSeq Select;transcript_id=NM_001034115.1;extra_copy_number=0
CM058247.1	Liftoff	exon	43397842	43397919	.	+	.	ID=exon-NM_001034115.1-9;Parent=rna-NM_001034115.1;Dbxref=GeneID:243961,GenBank:NM_001034115.1,MGI:MGI:3613677;gbkey=mRNA;gene=Shank1;product=SH3 and multiple ankyrin repeat domains 1;tag=RefSeq Select;transcript_id=NM_001034115.1;extra_copy_number=0
CM058247.1	Liftoff	exon	43398155	43398221	.	+	.	ID=exon-NM_001034115.1-10;Parent=rna-NM_001034115.1;Dbxref=GeneID:243961,GenBank:NM_001034115.1,MGI:MGI:3613677;gbkey=mRNA;gene=Shank1;product=SH3 and multiple ankyrin repeat domains 1;tag=RefSeq Select;transcript_id=NM_001034115.1;extra_copy_number=0
CM058247.1	Liftoff	exon	43398473	43398803	.	+	.	ID=exon-NM_001034115.1-11;Parent=rna-NM_001034115.1;Dbxref=GeneID:243961,GenBank:NM_001034115.1,MGI:MGI:3613677;gbkey=mRNA;gene=Shank1;product=SH3 and multiple ankyrin repeat domains 1;tag=RefSeq Select;transcript_id=NM_001034115.1;extra_copy_number=0
CM058247.1	Liftoff	exon	43399550	43399743	.	+	.	ID=exon-NM_001034115.1-12;Parent=rna-NM_001034115.1;Dbxref=GeneID:243961,GenBank:NM_001034115.1,MGI:MGI:3613677;gbkey=mRNA;gene=Shank1;product=SH3 and multiple ankyrin repeat domains 1;tag=RefSeq Select;transcript_id=NM_001034115.1;extra_copy_number=0
CM058247.1	Liftoff	exon	43405815	43405928	.	+	.	ID=exon-NM_001034115.1-13;Parent=rna-NM_001034115.1;Dbxref=GeneID:243961,GenBank:NM_001034115.1,MGI:MGI:3613677;gbkey=mRNA;gene=Shank1;product=SH3 and multiple ankyrin repeat domains 1;tag=RefSeq Select;transcript_id=NM_001034115.1;extra_copy_number=0
CM058247.1	Liftoff	exon	43406066	43406141	.	+	.	ID=exon-NM_001034115.1-14;Parent=rna-NM_001034115.1;Dbxref=GeneID:243961,GenBank:NM_001034115.1,MGI:MGI:3613677;gbkey=mRNA;gene=Shank1;product=SH3 and multiple ankyrin repeat domains 1;tag=RefSeq Select;transcript_id=NM_001034115.1;extra_copy_number=0
CM058247.1	Liftoff	exon	43406556	43406582	.	+	.	ID=exon-NM_001034115.1-15;Parent=rna-NM_001034115.1;Dbxref=GeneID:243961,GenBank:NM_001034115.1,MGI:MGI:3613677;gbkey=mRNA;gene=Shank1;product=SH3 and multiple ankyrin repeat domains 1;tag=RefSeq Select;transcript_id=NM_001034115.1;extra_copy_number=0
CM058247.1	Liftoff	exon	43414621	43414703	.	+	.	ID=exon-NM_001034115.1-16;Parent=rna-NM_001034115.1;Dbxref=GeneID:243961,GenBank:NM_001034115.1,MGI:MGI:3613677;gbkey=mRNA;gene=Shank1;product=SH3 and multiple ankyrin repeat domains 1;tag=RefSeq Select;transcript_id=NM_001034115.1;extra_copy_number=0
CM058247.1	Liftoff	exon	43414943	43415067	.	+	.	ID=exon-NM_001034115.1-17;Parent=rna-NM_001034115.1;Dbxref=GeneID:243961,GenBank:NM_001034115.1,MGI:MGI:3613677;gbkey=mRNA;gene=Shank1;product=SH3 and multiple ankyrin repeat domains 1;tag=RefSeq Select;transcript_id=NM_001034115.1;extra_copy_number=0
CM058247.1	Liftoff	exon	43415568	43415703	.	+	.	ID=exon-NM_001034115.1-18;Parent=rna-NM_001034115.1;Dbxref=GeneID:243961,GenBank:NM_001034115.1,MGI:MGI:3613677;gbkey=mRNA;gene=Shank1;product=SH3 and multiple ankyrin repeat domains 1;tag=RefSeq Select;transcript_id=NM_001034115.1;extra_copy_number=0
CM058247.1	Liftoff	exon	43416181	43416261	.	+	.	ID=exon-NM_001034115.1-19;Parent=rna-NM_001034115.1;Dbxref=GeneID:243961,GenBank:NM_001034115.1,MGI:MGI:3613677;gbkey=mRNA;gene=Shank1;product=SH3 and multiple ankyrin repeat domains 1;tag=RefSeq Select;transcript_id=NM_001034115.1;extra_copy_number=0
CM058247.1	Liftoff	exon	43416821	43416844	.	+	.	ID=exon-NM_001034115.1-20;Parent=rna-NM_001034115.1;Dbxref=GeneID:243961,GenBank:NM_001034115.1,MGI:MGI:3613677;gbkey=mRNA;gene=Shank1;product=SH3 and multiple ankyrin repeat domains 1;tag=RefSeq Select;transcript_id=NM_001034115.1;extra_copy_number=0
CM058247.1	Liftoff	exon	43417029	43417097	.	+	.	ID=exon-NM_001034115.1-21;Parent=rna-NM_001034115.1;Dbxref=GeneID:243961,GenBank:NM_001034115.1,MGI:MGI:3613677;gbkey=mRNA;gene=Shank1;product=SH3 and multiple ankyrin repeat domains 1;tag=RefSeq Select;transcript_id=NM_001034115.1;extra_copy_number=0
CM058247.1	Liftoff	exon	43417422	43417540	.	+	.	ID=exon-NM_001034115.1-22;Parent=rna-NM_001034115.1;Dbxref=GeneID:243961,GenBank:NM_001034115.1,MGI:MGI:3613677;gbkey=mRNA;gene=Shank1;product=SH3 and multiple ankyrin repeat domains 1;tag=RefSeq Select;transcript_id=NM_001034115.1;extra_copy_number=0
CM058247.1	Liftoff	exon	43423475	43423571	.	+	.	ID=exon-NM_001034115.1-23;Parent=rna-NM_001034115.1;Dbxref=GeneID:243961,GenBank:NM_001034115.1,MGI:MGI:3613677;gbkey=mRNA;gene=Shank1;product=SH3 and multiple ankyrin repeat domains 1;tag=RefSeq Select;transcript_id=NM_001034115.1;extra_copy_number=0
CM058247.1	Liftoff	exon	43424084	43427171	.	+	.	ID=exon-NM_001034115.1-24;Parent=rna-NM_001034115.1;Dbxref=GeneID:243961,GenBank:NM_001034115.1,MGI:MGI:3613677;gbkey=mRNA;gene=Shank1;product=SH3 and multiple ankyrin repeat domains 1;tag=RefSeq Select;transcript_id=NM_001034115.1;extra_copy_number=0
CM058247.1	Liftoff	exon	43429147	43430880	.	+	.	ID=exon-NM_001034115.1-25;Parent=rna-NM_001034115.1;Dbxref=GeneID:243961,GenBank:NM_001034115.1,MGI:MGI:3613677;gbkey=mRNA;gene=Shank1;product=SH3 and multiple ankyrin repeat domains 1;tag=RefSeq Select;transcript_id=NM_001034115.1;extra_copy_number=0
CM058247.1	Liftoff	CDS	43385222	43385476	.	+	.	ID=cds-NP_001029287.1;Parent=rna-NM_001034115.1;Dbxref=CCDS:CCDS52229.1,GeneID:243961,GenBank:NP_001029287.1,MGI:MGI:3613677;Name=NP_001029287.1;gbkey=CDS;gene=Shank1;product=SH3 and multiple ankyrin repeat domains protein 1;protein_id=NP_001029287.1;tag=RefSeq Select;extra_copy_number=0
CM058247.1	Liftoff	CDS	43385634	43385837	.	+	.	ID=cds-NP_001029287.1;Parent=rna-NM_001034115.1;Dbxref=CCDS:CCDS52229.1,GeneID:243961,GenBank:NP_001029287.1,MGI:MGI:3613677;Name=NP_001029287.1;gbkey=CDS;gene=Shank1;product=SH3 and multiple ankyrin repeat domains protein 1;protein_id=NP_001029287.1;tag=RefSeq Select;extra_copy_number=0
CM058247.1	Liftoff	CDS	43386267	43386338	.	+	.	ID=cds-NP_001029287.1;Parent=rna-NM_001034115.1;Dbxref=CCDS:CCDS52229.1,GeneID:243961,GenBank:NP_001029287.1,MGI:MGI:3613677;Name=NP_001029287.1;gbkey=CDS;gene=Shank1;product=SH3 and multiple ankyrin repeat domains protein 1;protein_id=NP_001029287.1;tag=RefSeq Select;extra_copy_number=0
CM058247.1	Liftoff	CDS	43388548	43388656	.	+	.	ID=cds-NP_001029287.1;Parent=rna-NM_001034115.1;Dbxref=CCDS:CCDS52229.1,GeneID:243961,GenBank:NP_001029287.1,MGI:MGI:3613677;Name=NP_001029287.1;gbkey=CDS;gene=Shank1;product=SH3 and multiple ankyrin repeat domains protein 1;protein_id=NP_001029287.1;tag=RefSeq Select;extra_copy_number=0
CM058247.1	Liftoff	CDS	43388859	43389010	.	+	.	ID=cds-NP_001029287.1;Parent=rna-NM_001034115.1;Dbxref=CCDS:CCDS52229.1,GeneID:243961,GenBank:NP_001029287.1,MGI:MGI:3613677;Name=NP_001029287.1;gbkey=CDS;gene=Shank1;product=SH3 and multiple ankyrin repeat domains protein 1;protein_id=NP_001029287.1;tag=RefSeq Select;extra_copy_number=0
CM058247.1	Liftoff	CDS	43391594	43391761	.	+	.	ID=cds-NP_001029287.1;Parent=rna-NM_001034115.1;Dbxref=CCDS:CCDS52229.1,GeneID:243961,GenBank:NP_001029287.1,MGI:MGI:3613677;Name=NP_001029287.1;gbkey=CDS;gene=Shank1;product=SH3 and multiple ankyrin repeat domains protein 1;protein_id=NP_001029287.1;tag=RefSeq Select;extra_copy_number=0
CM058247.1	Liftoff	CDS	43392160	43392276	.	+	.	ID=cds-NP_001029287.1;Parent=rna-NM_001034115.1;Dbxref=CCDS:CCDS52229.1,GeneID:243961,GenBank:NP_001029287.1,MGI:MGI:3613677;Name=NP_001029287.1;gbkey=CDS;gene=Shank1;product=SH3 and multiple ankyrin repeat domains protein 1;protein_id=NP_001029287.1;tag=RefSeq Select;extra_copy_number=0
CM058247.1	Liftoff	CDS	43397842	43397919	.	+	.	ID=cds-NP_001029287.1;Parent=rna-NM_001034115.1;Dbxref=CCDS:CCDS52229.1,GeneID:243961,GenBank:NP_001029287.1,MGI:MGI:3613677;Name=NP_001029287.1;gbkey=CDS;gene=Shank1;product=SH3 and multiple ankyrin repeat domains protein 1;protein_id=NP_001029287.1;tag=RefSeq Select;extra_copy_number=0
CM058247.1	Liftoff	CDS	43398155	43398221	.	+	.	ID=cds-NP_001029287.1;Parent=rna-NM_001034115.1;Dbxref=CCDS:CCDS52229.1,GeneID:243961,GenBank:NP_001029287.1,MGI:MGI:3613677;Name=NP_001029287.1;gbkey=CDS;gene=Shank1;product=SH3 and multiple ankyrin repeat domains protein 1;protein_id=NP_001029287.1;tag=RefSeq Select;extra_copy_number=0
CM058247.1	Liftoff	CDS	43398473	43398803	.	+	.	ID=cds-NP_001029287.1;Parent=rna-NM_001034115.1;Dbxref=CCDS:CCDS52229.1,GeneID:243961,GenBank:NP_001029287.1,MGI:MGI:3613677;Name=NP_001029287.1;gbkey=CDS;gene=Shank1;product=SH3 and multiple ankyrin repeat domains protein 1;protein_id=NP_001029287.1;tag=RefSeq Select;extra_copy_number=0
CM058247.1	Liftoff	CDS	43399550	43399743	.	+	.	ID=cds-NP_001029287.1;Parent=rna-NM_001034115.1;Dbxref=CCDS:CCDS52229.1,GeneID:243961,GenBank:NP_001029287.1,MGI:MGI:3613677;Name=NP_001029287.1;gbkey=CDS;gene=Shank1;product=SH3 and multiple ankyrin repeat domains protein 1;protein_id=NP_001029287.1;tag=RefSeq Select;extra_copy_number=0
CM058247.1	Liftoff	CDS	43405815	43405928	.	+	.	ID=cds-NP_001029287.1;Parent=rna-NM_001034115.1;Dbxref=CCDS:CCDS52229.1,GeneID:243961,GenBank:NP_001029287.1,MGI:MGI:3613677;Name=NP_001029287.1;gbkey=CDS;gene=Shank1;product=SH3 and multiple ankyrin repeat domains protein 1;protein_id=NP_001029287.1;tag=RefSeq Select;extra_copy_number=0
CM058247.1	Liftoff	CDS	43406066	43406141	.	+	.	ID=cds-NP_001029287.1;Parent=rna-NM_001034115.1;Dbxref=CCDS:CCDS52229.1,GeneID:243961,GenBank:NP_001029287.1,MGI:MGI:3613677;Name=NP_001029287.1;gbkey=CDS;gene=Shank1;product=SH3 and multiple ankyrin repeat domains protein 1;protein_id=NP_001029287.1;tag=RefSeq Select;extra_copy_number=0
CM058247.1	Liftoff	CDS	43406556	43406582	.	+	.	ID=cds-NP_001029287.1;Parent=rna-NM_001034115.1;Dbxref=CCDS:CCDS52229.1,GeneID:243961,GenBank:NP_001029287.1,MGI:MGI:3613677;Name=NP_001029287.1;gbkey=CDS;gene=Shank1;product=SH3 and multiple ankyrin repeat domains protein 1;protein_id=NP_001029287.1;tag=RefSeq Select;extra_copy_number=0
CM058247.1	Liftoff	CDS	43414621	43414703	.	+	.	ID=cds-NP_001029287.1;Parent=rna-NM_001034115.1;Dbxref=CCDS:CCDS52229.1,GeneID:243961,GenBank:NP_001029287.1,MGI:MGI:3613677;Name=NP_001029287.1;gbkey=CDS;gene=Shank1;product=SH3 and multiple ankyrin repeat domains protein 1;protein_id=NP_001029287.1;tag=RefSeq Select;extra_copy_number=0
CM058247.1	Liftoff	CDS	43414943	43415067	.	+	.	ID=cds-NP_001029287.1;Parent=rna-NM_001034115.1;Dbxref=CCDS:CCDS52229.1,GeneID:243961,GenBank:NP_001029287.1,MGI:MGI:3613677;Name=NP_001029287.1;gbkey=CDS;gene=Shank1;product=SH3 and multiple ankyrin repeat domains protein 1;protein_id=NP_001029287.1;tag=RefSeq Select;extra_copy_number=0
CM058247.1	Liftoff	CDS	43415568	43415703	.	+	.	ID=cds-NP_001029287.1;Parent=rna-NM_001034115.1;Dbxref=CCDS:CCDS52229.1,GeneID:243961,GenBank:NP_001029287.1,MGI:MGI:3613677;Name=NP_001029287.1;gbkey=CDS;gene=Shank1;product=SH3 and multiple ankyrin repeat domains protein 1;protein_id=NP_001029287.1;tag=RefSeq Select;extra_copy_number=0
CM058247.1	Liftoff	CDS	43416181	43416261	.	+	.	ID=cds-NP_001029287.1;Parent=rna-NM_001034115.1;Dbxref=CCDS:CCDS52229.1,GeneID:243961,GenBank:NP_001029287.1,MGI:MGI:3613677;Name=NP_001029287.1;gbkey=CDS;gene=Shank1;product=SH3 and multiple ankyrin repeat domains protein 1;protein_id=NP_001029287.1;tag=RefSeq Select;extra_copy_number=0
CM058247.1	Liftoff	CDS	43416821	43416844	.	+	.	ID=cds-NP_001029287.1;Parent=rna-NM_001034115.1;Dbxref=CCDS:CCDS52229.1,GeneID:243961,GenBank:NP_001029287.1,MGI:MGI:3613677;Name=NP_001029287.1;gbkey=CDS;gene=Shank1;product=SH3 and multiple ankyrin repeat domains protein 1;protein_id=NP_001029287.1;tag=RefSeq Select;extra_copy_number=0
CM058247.1	Liftoff	CDS	43417029	43417097	.	+	.	ID=cds-NP_001029287.1;Parent=rna-NM_001034115.1;Dbxref=CCDS:CCDS52229.1,GeneID:243961,GenBank:NP_001029287.1,MGI:MGI:3613677;Name=NP_001029287.1;gbkey=CDS;gene=Shank1;product=SH3 and multiple ankyrin repeat domains protein 1;protein_id=NP_001029287.1;tag=RefSeq Select;extra_copy_number=0
CM058247.1	Liftoff	CDS	43417422	43417540	.	+	.	ID=cds-NP_001029287.1;Parent=rna-NM_001034115.1;Dbxref=CCDS:CCDS52229.1,GeneID:243961,GenBank:NP_001029287.1,MGI:MGI:3613677;Name=NP_001029287.1;gbkey=CDS;gene=Shank1;product=SH3 and multiple ankyrin repeat domains protein 1;protein_id=NP_001029287.1;tag=RefSeq Select;extra_copy_number=0
CM058247.1	Liftoff	CDS	43423475	43423571	.	+	.	ID=cds-NP_001029287.1;Parent=rna-NM_001034115.1;Dbxref=CCDS:CCDS52229.1,GeneID:243961,GenBank:NP_001029287.1,MGI:MGI:3613677;Name=NP_001029287.1;gbkey=CDS;gene=Shank1;product=SH3 and multiple ankyrin repeat domains protein 1;protein_id=NP_001029287.1;tag=RefSeq Select;extra_copy_number=0
CM058247.1	Liftoff	CDS	43424084	43427171	.	+	.	ID=cds-NP_001029287.1;Parent=rna-NM_001034115.1;Dbxref=CCDS:CCDS52229.1,GeneID:243961,GenBank:NP_001029287.1,MGI:MGI:3613677;Name=NP_001029287.1;gbkey=CDS;gene=Shank1;product=SH3 and multiple ankyrin repeat domains protein 1;protein_id=NP_001029287.1;tag=RefSeq Select;extra_copy_number=0
CM058247.1	Liftoff	CDS	43429147	43429864	.	+	.	ID=cds-NP_001029287.1;Parent=rna-NM_001034115.1;Dbxref=CCDS:CCDS52229.1,GeneID:243961,GenBank:NP_001029287.1,MGI:MGI:3613677;Name=NP_001029287.1;gbkey=CDS;gene=Shank1;product=SH3 and multiple ankyrin repeat domains protein 1;protein_id=NP_001029287.1;tag=RefSeq Select;extra_copy_number=0
CM058247.1	Liftoff	mRNA	43384090	43432624	.	+	.	ID=rna-XM_030242575.2;Parent=gene-Shank1;Dbxref=GeneID:243961,GenBank:XM_030242575.2,MGI:MGI:3613677;Name=XM_030242575.2;gbkey=mRNA;gene=Shank1;model_evidence=Supporting evidence includes similarity to: 6 ESTs%2C 2 Proteins%2C 508 long SRA reads%2C and 98%25 coverage of the annotated genomic feature by RNAseq alignments%2C including 15 samples with support for all annotated introns;product=SH3 and multiple ankyrin repeat domains 1%2C transcript variant X1;transcript_id=XM_030242575.2;matches_ref_protein=True;valid_ORF=True;extra_copy_number=0
CM058247.1	Liftoff	exon	43384090	43385476	.	+	.	ID=exon-XM_030242575.2-1;Parent=rna-XM_030242575.2;Dbxref=GeneID:243961,GenBank:XM_030242575.2,MGI:MGI:3613677;gbkey=mRNA;gene=Shank1;product=SH3 and multiple ankyrin repeat domains 1%2C transcript variant X1;transcript_id=XM_030242575.2;extra_copy_number=0
CM058247.1	Liftoff	exon	43385634	43385837	.	+	.	ID=exon-XM_030242575.2-2;Parent=rna-XM_030242575.2;Dbxref=GeneID:243961,GenBank:XM_030242575.2,MGI:MGI:3613677;gbkey=mRNA;gene=Shank1;product=SH3 and multiple ankyrin repeat domains 1%2C transcript variant X1;transcript_id=XM_030242575.2;extra_copy_number=0
CM058247.1	Liftoff	exon	43386267	43386338	.	+	.	ID=exon-XM_030242575.2-3;Parent=rna-XM_030242575.2;Dbxref=GeneID:243961,GenBank:XM_030242575.2,MGI:MGI:3613677;gbkey=mRNA;gene=Shank1;product=SH3 and multiple ankyrin repeat domains 1%2C transcript variant X1;transcript_id=XM_030242575.2;extra_copy_number=0
CM058247.1	Liftoff	exon	43388548	43388656	.	+	.	ID=exon-XM_030242575.2-4;Parent=rna-XM_030242575.2;Dbxref=GeneID:243961,GenBank:XM_030242575.2,MGI:MGI:3613677;gbkey=mRNA;gene=Shank1;product=SH3 and multiple ankyrin repeat domains 1%2C transcript variant X1;transcript_id=XM_030242575.2;extra_copy_number=0
CM058247.1	Liftoff	exon	43388859	43389010	.	+	.	ID=exon-XM_030242575.2-5;Parent=rna-XM_030242575.2;Dbxref=GeneID:243961,GenBank:XM_030242575.2,MGI:MGI:3613677;gbkey=mRNA;gene=Shank1;product=SH3 and multiple ankyrin repeat domains 1%2C transcript variant X1;transcript_id=XM_030242575.2;extra_copy_number=0
CM058247.1	Liftoff	exon	43391594	43391761	.	+	.	ID=exon-XM_030242575.2-6;Parent=rna-XM_030242575.2;Dbxref=GeneID:243961,GenBank:XM_030242575.2,MGI:MGI:3613677;gbkey=mRNA;gene=Shank1;product=SH3 and multiple ankyrin repeat domains 1%2C transcript variant X1;transcript_id=XM_030242575.2;extra_copy_number=0
CM058247.1	Liftoff	exon	43392160	43392276	.	+	.	ID=exon-XM_030242575.2-7;Parent=rna-XM_030242575.2;Dbxref=GeneID:243961,GenBank:XM_030242575.2,MGI:MGI:3613677;gbkey=mRNA;gene=Shank1;product=SH3 and multiple ankyrin repeat domains 1%2C transcript variant X1;transcript_id=XM_030242575.2;extra_copy_number=0
CM058247.1	Liftoff	exon	43397842	43397919	.	+	.	ID=exon-XM_030242575.2-8;Parent=rna-XM_030242575.2;Dbxref=GeneID:243961,GenBank:XM_030242575.2,MGI:MGI:3613677;gbkey=mRNA;gene=Shank1;product=SH3 and multiple ankyrin repeat domains 1%2C transcript variant X1;transcript_id=XM_030242575.2;extra_copy_number=0
CM058247.1	Liftoff	exon	43398155	43398221	.	+	.	ID=exon-XM_030242575.2-9;Parent=rna-XM_030242575.2;Dbxref=GeneID:243961,GenBank:XM_030242575.2,MGI:MGI:3613677;gbkey=mRNA;gene=Shank1;product=SH3 and multiple ankyrin repeat domains 1%2C transcript variant X1;transcript_id=XM_030242575.2;extra_copy_number=0
CM058247.1	Liftoff	exon	43398473	43398803	.	+	.	ID=exon-XM_030242575.2-10;Parent=rna-XM_030242575.2;Dbxref=GeneID:243961,GenBank:XM_030242575.2,MGI:MGI:3613677;gbkey=mRNA;gene=Shank1;product=SH3 and multiple ankyrin repeat domains 1%2C transcript variant X1;transcript_id=XM_030242575.2;extra_copy_number=0
CM058247.1	Liftoff	exon	43399550	43399743	.	+	.	ID=exon-XM_030242575.2-11;Parent=rna-XM_030242575.2;Dbxref=GeneID:243961,GenBank:XM_030242575.2,MGI:MGI:3613677;gbkey=mRNA;gene=Shank1;product=SH3 and multiple ankyrin repeat domains 1%2C transcript variant X1;transcript_id=XM_030242575.2;extra_copy_number=0
CM058247.1	Liftoff	exon	43405815	43405928	.	+	.	ID=exon-XM_030242575.2-12;Parent=rna-XM_030242575.2;Dbxref=GeneID:243961,GenBank:XM_030242575.2,MGI:MGI:3613677;gbkey=mRNA;gene=Shank1;product=SH3 and multiple ankyrin repeat domains 1%2C transcript variant X1;transcript_id=XM_030242575.2;extra_copy_number=0
CM058247.1	Liftoff	exon	43406066	43406141	.	+	.	ID=exon-XM_030242575.2-13;Parent=rna-XM_030242575.2;Dbxref=GeneID:243961,GenBank:XM_030242575.2,MGI:MGI:3613677;gbkey=mRNA;gene=Shank1;product=SH3 and multiple ankyrin repeat domains 1%2C transcript variant X1;transcript_id=XM_030242575.2;extra_copy_number=0
CM058247.1	Liftoff	exon	43406556	43406582	.	+	.	ID=exon-XM_030242575.2-14;Parent=rna-XM_030242575.2;Dbxref=GeneID:243961,GenBank:XM_030242575.2,MGI:MGI:3613677;gbkey=mRNA;gene=Shank1;product=SH3 and multiple ankyrin repeat domains 1%2C transcript variant X1;transcript_id=XM_030242575.2;extra_copy_number=0
CM058247.1	Liftoff	exon	43414621	43414703	.	+	.	ID=exon-XM_030242575.2-15;Parent=rna-XM_030242575.2;Dbxref=GeneID:243961,GenBank:XM_030242575.2,MGI:MGI:3613677;gbkey=mRNA;gene=Shank1;product=SH3 and multiple ankyrin repeat domains 1%2C transcript variant X1;transcript_id=XM_030242575.2;extra_copy_number=0
CM058247.1	Liftoff	exon	43414943	43415067	.	+	.	ID=exon-XM_030242575.2-16;Parent=rna-XM_030242575.2;Dbxref=GeneID:243961,GenBank:XM_030242575.2,MGI:MGI:3613677;gbkey=mRNA;gene=Shank1;product=SH3 and multiple ankyrin repeat domains 1%2C transcript variant X1;transcript_id=XM_030242575.2;extra_copy_number=0
CM058247.1	Liftoff	exon	43415568	43415703	.	+	.	ID=exon-XM_030242575.2-17;Parent=rna-XM_030242575.2;Dbxref=GeneID:243961,GenBank:XM_030242575.2,MGI:MGI:3613677;gbkey=mRNA;gene=Shank1;product=SH3 and multiple ankyrin repeat domains 1%2C transcript variant X1;transcript_id=XM_030242575.2;extra_copy_number=0
CM058247.1	Liftoff	exon	43416181	43416261	.	+	.	ID=exon-XM_030242575.2-18;Parent=rna-XM_030242575.2;Dbxref=GeneID:243961,GenBank:XM_030242575.2,MGI:MGI:3613677;gbkey=mRNA;gene=Shank1;product=SH3 and multiple ankyrin repeat domains 1%2C transcript variant X1;transcript_id=XM_030242575.2;extra_copy_number=0
CM058247.1	Liftoff	exon	43416821	43416844	.	+	.	ID=exon-XM_030242575.2-19;Parent=rna-XM_030242575.2;Dbxref=GeneID:243961,GenBank:XM_030242575.2,MGI:MGI:3613677;gbkey=mRNA;gene=Shank1;product=SH3 and multiple ankyrin repeat domains 1%2C transcript variant X1;transcript_id=XM_030242575.2;extra_copy_number=0
CM058247.1	Liftoff	exon	43417029	43417097	.	+	.	ID=exon-XM_030242575.2-20;Parent=rna-XM_030242575.2;Dbxref=GeneID:243961,GenBank:XM_030242575.2,MGI:MGI:3613677;gbkey=mRNA;gene=Shank1;product=SH3 and multiple ankyrin repeat domains 1%2C transcript variant X1;transcript_id=XM_030242575.2;extra_copy_number=0
CM058247.1	Liftoff	exon	43417422	43417540	.	+	.	ID=exon-XM_030242575.2-21;Parent=rna-XM_030242575.2;Dbxref=GeneID:243961,GenBank:XM_030242575.2,MGI:MGI:3613677;gbkey=mRNA;gene=Shank1;product=SH3 and multiple ankyrin repeat domains 1%2C transcript variant X1;transcript_id=XM_030242575.2;extra_copy_number=0
CM058247.1	Liftoff	exon	43423475	43423571	.	+	.	ID=exon-XM_030242575.2-22;Parent=rna-XM_030242575.2;Dbxref=GeneID:243961,GenBank:XM_030242575.2,MGI:MGI:3613677;gbkey=mRNA;gene=Shank1;product=SH3 and multiple ankyrin repeat domains 1%2C transcript variant X1;transcript_id=XM_030242575.2;extra_copy_number=0
CM058247.1	Liftoff	exon	43424084	43427171	.	+	.	ID=exon-XM_030242575.2-23;Parent=rna-XM_030242575.2;Dbxref=GeneID:243961,GenBank:XM_030242575.2,MGI:MGI:3613677;gbkey=mRNA;gene=Shank1;product=SH3 and multiple ankyrin repeat domains 1%2C transcript variant X1;transcript_id=XM_030242575.2;extra_copy_number=0
CM058247.1	Liftoff	exon	43429147	43432624	.	+	.	ID=exon-XM_030242575.2-24;Parent=rna-XM_030242575.2;Dbxref=GeneID:243961,GenBank:XM_030242575.2,MGI:MGI:3613677;gbkey=mRNA;gene=Shank1;product=SH3 and multiple ankyrin repeat domains 1%2C transcript variant X1;transcript_id=XM_030242575.2;extra_copy_number=0
CM058247.1	Liftoff	CDS	43385222	43385476	.	+	.	ID=cds-XP_030098435.1;Parent=rna-XM_030242575.2;Dbxref=GeneID:243961,GenBank:XP_030098435.1,MGI:MGI:3613677;Name=XP_030098435.1;gbkey=CDS;gene=Shank1;product=SH3 and multiple ankyrin repeat domains protein 1 isoform X1;protein_id=XP_030098435.1;extra_copy_number=0
CM058247.1	Liftoff	CDS	43385634	43385837	.	+	.	ID=cds-XP_030098435.1;Parent=rna-XM_030242575.2;Dbxref=GeneID:243961,GenBank:XP_030098435.1,MGI:MGI:3613677;Name=XP_030098435.1;gbkey=CDS;gene=Shank1;product=SH3 and multiple ankyrin repeat domains protein 1 isoform X1;protein_id=XP_030098435.1;extra_copy_number=0
CM058247.1	Liftoff	CDS	43386267	43386338	.	+	.	ID=cds-XP_030098435.1;Parent=rna-XM_030242575.2;Dbxref=GeneID:243961,GenBank:XP_030098435.1,MGI:MGI:3613677;Name=XP_030098435.1;gbkey=CDS;gene=Shank1;product=SH3 and multiple ankyrin repeat domains protein 1 isoform X1;protein_id=XP_030098435.1;extra_copy_number=0
CM058247.1	Liftoff	CDS	43388548	43388656	.	+	.	ID=cds-XP_030098435.1;Parent=rna-XM_030242575.2;Dbxref=GeneID:243961,GenBank:XP_030098435.1,MGI:MGI:3613677;Name=XP_030098435.1;gbkey=CDS;gene=Shank1;product=SH3 and multiple ankyrin repeat domains protein 1 isoform X1;protein_id=XP_030098435.1;extra_copy_number=0
CM058247.1	Liftoff	CDS	43388859	43389010	.	+	.	ID=cds-XP_030098435.1;Parent=rna-XM_030242575.2;Dbxref=GeneID:243961,GenBank:XP_030098435.1,MGI:MGI:3613677;Name=XP_030098435.1;gbkey=CDS;gene=Shank1;product=SH3 and multiple ankyrin repeat domains protein 1 isoform X1;protein_id=XP_030098435.1;extra_copy_number=0
CM058247.1	Liftoff	CDS	43391594	43391761	.	+	.	ID=cds-XP_030098435.1;Parent=rna-XM_030242575.2;Dbxref=GeneID:243961,GenBank:XP_030098435.1,MGI:MGI:3613677;Name=XP_030098435.1;gbkey=CDS;gene=Shank1;product=SH3 and multiple ankyrin repeat domains protein 1 isoform X1;protein_id=XP_030098435.1;extra_copy_number=0
CM058247.1	Liftoff	CDS	43392160	43392276	.	+	.	ID=cds-XP_030098435.1;Parent=rna-XM_030242575.2;Dbxref=GeneID:243961,GenBank:XP_030098435.1,MGI:MGI:3613677;Name=XP_030098435.1;gbkey=CDS;gene=Shank1;product=SH3 and multiple ankyrin repeat domains protein 1 isoform X1;protein_id=XP_030098435.1;extra_copy_number=0
CM058247.1	Liftoff	CDS	43397842	43397919	.	+	.	ID=cds-XP_030098435.1;Parent=rna-XM_030242575.2;Dbxref=GeneID:243961,GenBank:XP_030098435.1,MGI:MGI:3613677;Name=XP_030098435.1;gbkey=CDS;gene=Shank1;product=SH3 and multiple ankyrin repeat domains protein 1 isoform X1;protein_id=XP_030098435.1;extra_copy_number=0
CM058247.1	Liftoff	CDS	43398155	43398221	.	+	.	ID=cds-XP_030098435.1;Parent=rna-XM_030242575.2;Dbxref=GeneID:243961,GenBank:XP_030098435.1,MGI:MGI:3613677;Name=XP_030098435.1;gbkey=CDS;gene=Shank1;product=SH3 and multiple ankyrin repeat domains protein 1 isoform X1;protein_id=XP_030098435.1;extra_copy_number=0
CM058247.1	Liftoff	CDS	43398473	43398803	.	+	.	ID=cds-XP_030098435.1;Parent=rna-XM_030242575.2;Dbxref=GeneID:243961,GenBank:XP_030098435.1,MGI:MGI:3613677;Name=XP_030098435.1;gbkey=CDS;gene=Shank1;product=SH3 and multiple ankyrin repeat domains protein 1 isoform X1;protein_id=XP_030098435.1;extra_copy_number=0
CM058247.1	Liftoff	CDS	43399550	43399743	.	+	.	ID=cds-XP_030098435.1;Parent=rna-XM_030242575.2;Dbxref=GeneID:243961,GenBank:XP_030098435.1,MGI:MGI:3613677;Name=XP_030098435.1;gbkey=CDS;gene=Shank1;product=SH3 and multiple ankyrin repeat domains protein 1 isoform X1;protein_id=XP_030098435.1;extra_copy_number=0
CM058247.1	Liftoff	CDS	43405815	43405928	.	+	.	ID=cds-XP_030098435.1;Parent=rna-XM_030242575.2;Dbxref=GeneID:243961,GenBank:XP_030098435.1,MGI:MGI:3613677;Name=XP_030098435.1;gbkey=CDS;gene=Shank1;product=SH3 and multiple ankyrin repeat domains protein 1 isoform X1;protein_id=XP_030098435.1;extra_copy_number=0
CM058247.1	Liftoff	CDS	43406066	43406141	.	+	.	ID=cds-XP_030098435.1;Parent=rna-XM_030242575.2;Dbxref=GeneID:243961,GenBank:XP_030098435.1,MGI:MGI:3613677;Name=XP_030098435.1;gbkey=CDS;gene=Shank1;product=SH3 and multiple ankyrin repeat domains protein 1 isoform X1;protein_id=XP_030098435.1;extra_copy_number=0
CM058247.1	Liftoff	CDS	43406556	43406582	.	+	.	ID=cds-XP_030098435.1;Parent=rna-XM_030242575.2;Dbxref=GeneID:243961,GenBank:XP_030098435.1,MGI:MGI:3613677;Name=XP_030098435.1;gbkey=CDS;gene=Shank1;product=SH3 and multiple ankyrin repeat domains protein 1 isoform X1;protein_id=XP_030098435.1;extra_copy_number=0
CM058247.1	Liftoff	CDS	43414621	43414703	.	+	.	ID=cds-XP_030098435.1;Parent=rna-XM_030242575.2;Dbxref=GeneID:243961,GenBank:XP_030098435.1,MGI:MGI:3613677;Name=XP_030098435.1;gbkey=CDS;gene=Shank1;product=SH3 and multiple ankyrin repeat domains protein 1 isoform X1;protein_id=XP_030098435.1;extra_copy_number=0
CM058247.1	Liftoff	CDS	43414943	43415067	.	+	.	ID=cds-XP_030098435.1;Parent=rna-XM_030242575.2;Dbxref=GeneID:243961,GenBank:XP_030098435.1,MGI:MGI:3613677;Name=XP_030098435.1;gbkey=CDS;gene=Shank1;product=SH3 and multiple ankyrin repeat domains protein 1 isoform X1;protein_id=XP_030098435.1;extra_copy_number=0
CM058247.1	Liftoff	CDS	43415568	43415703	.	+	.	ID=cds-XP_030098435.1;Parent=rna-XM_030242575.2;Dbxref=GeneID:243961,GenBank:XP_030098435.1,MGI:MGI:3613677;Name=XP_030098435.1;gbkey=CDS;gene=Shank1;product=SH3 and multiple ankyrin repeat domains protein 1 isoform X1;protein_id=XP_030098435.1;extra_copy_number=0
CM058247.1	Liftoff	CDS	43416181	43416261	.	+	.	ID=cds-XP_030098435.1;Parent=rna-XM_030242575.2;Dbxref=GeneID:243961,GenBank:XP_030098435.1,MGI:MGI:3613677;Name=XP_030098435.1;gbkey=CDS;gene=Shank1;product=SH3 and multiple ankyrin repeat domains protein 1 isoform X1;protein_id=XP_030098435.1;extra_copy_number=0
CM058247.1	Liftoff	CDS	43416821	43416844	.	+	.	ID=cds-XP_030098435.1;Parent=rna-XM_030242575.2;Dbxref=GeneID:243961,GenBank:XP_030098435.1,MGI:MGI:3613677;Name=XP_030098435.1;gbkey=CDS;gene=Shank1;product=SH3 and multiple ankyrin repeat domains protein 1 isoform X1;protein_id=XP_030098435.1;extra_copy_number=0
CM058247.1	Liftoff	CDS	43417029	43417097	.	+	.	ID=cds-XP_030098435.1;Parent=rna-XM_030242575.2;Dbxref=GeneID:243961,GenBank:XP_030098435.1,MGI:MGI:3613677;Name=XP_030098435.1;gbkey=CDS;gene=Shank1;product=SH3 and multiple ankyrin repeat domains protein 1 isoform X1;protein_id=XP_030098435.1;extra_copy_number=0
CM058247.1	Liftoff	CDS	43417422	43417540	.	+	.	ID=cds-XP_030098435.1;Parent=rna-XM_030242575.2;Dbxref=GeneID:243961,GenBank:XP_030098435.1,MGI:MGI:3613677;Name=XP_030098435.1;gbkey=CDS;gene=Shank1;product=SH3 and multiple ankyrin repeat domains protein 1 isoform X1;protein_id=XP_030098435.1;extra_copy_number=0
CM058247.1	Liftoff	CDS	43423475	43423571	.	+	.	ID=cds-XP_030098435.1;Parent=rna-XM_030242575.2;Dbxref=GeneID:243961,GenBank:XP_030098435.1,MGI:MGI:3613677;Name=XP_030098435.1;gbkey=CDS;gene=Shank1;product=SH3 and multiple ankyrin repeat domains protein 1 isoform X1;protein_id=XP_030098435.1;extra_copy_number=0
CM058247.1	Liftoff	CDS	43424084	43427171	.	+	.	ID=cds-XP_030098435.1;Parent=rna-XM_030242575.2;Dbxref=GeneID:243961,GenBank:XP_030098435.1,MGI:MGI:3613677;Name=XP_030098435.1;gbkey=CDS;gene=Shank1;product=SH3 and multiple ankyrin repeat domains protein 1 isoform X1;protein_id=XP_030098435.1;extra_copy_number=0
CM058247.1	Liftoff	CDS	43429147	43429864	.	+	.	ID=cds-XP_030098435.1;Parent=rna-XM_030242575.2;Dbxref=GeneID:243961,GenBank:XP_030098435.1,MGI:MGI:3613677;Name=XP_030098435.1;gbkey=CDS;gene=Shank1;product=SH3 and multiple ankyrin repeat domains protein 1 isoform X1;protein_id=XP_030098435.1;extra_copy_number=0
CM058247.1	Liftoff	mRNA	43398175	43432624	.	+	.	ID=rna-XM_006540874.3;Parent=gene-Shank1;Dbxref=GeneID:243961,GenBank:XM_006540874.3,MGI:MGI:3613677;Name=XM_006540874.3;gbkey=mRNA;gene=Shank1;model_evidence=Supporting evidence includes similarity to: 5 ESTs%2C 491 long SRA reads%2C and 97%25 coverage of the annotated genomic feature by RNAseq alignments%2C including 15 samples with support for all annotated introns;product=SH3 and multiple ankyrin repeat domains 1%2C transcript variant X17;transcript_id=XM_006540874.3;matches_ref_protein=True;valid_ORF=True;extra_copy_number=0
CM058247.1	Liftoff	exon	43398175	43398221	.	+	.	ID=exon-XM_006540874.3-1;Parent=rna-XM_006540874.3;Dbxref=GeneID:243961,GenBank:XM_006540874.3,MGI:MGI:3613677;gbkey=mRNA;gene=Shank1;product=SH3 and multiple ankyrin repeat domains 1%2C transcript variant X17;transcript_id=XM_006540874.3;extra_copy_number=0
CM058247.1	Liftoff	exon	43398473	43398803	.	+	.	ID=exon-XM_006540874.3-2;Parent=rna-XM_006540874.3;Dbxref=GeneID:243961,GenBank:XM_006540874.3,MGI:MGI:3613677;gbkey=mRNA;gene=Shank1;product=SH3 and multiple ankyrin repeat domains 1%2C transcript variant X17;transcript_id=XM_006540874.3;extra_copy_number=0
CM058247.1	Liftoff	exon	43399550	43399743	.	+	.	ID=exon-XM_006540874.3-3;Parent=rna-XM_006540874.3;Dbxref=GeneID:243961,GenBank:XM_006540874.3,MGI:MGI:3613677;gbkey=mRNA;gene=Shank1;product=SH3 and multiple ankyrin repeat domains 1%2C transcript variant X17;transcript_id=XM_006540874.3;extra_copy_number=0
CM058247.1	Liftoff	exon	43405815	43405928	.	+	.	ID=exon-XM_006540874.3-4;Parent=rna-XM_006540874.3;Dbxref=GeneID:243961,GenBank:XM_006540874.3,MGI:MGI:3613677;gbkey=mRNA;gene=Shank1;product=SH3 and multiple ankyrin repeat domains 1%2C transcript variant X17;transcript_id=XM_006540874.3;extra_copy_number=0
CM058247.1	Liftoff	exon	43406066	43406141	.	+	.	ID=exon-XM_006540874.3-5;Parent=rna-XM_006540874.3;Dbxref=GeneID:243961,GenBank:XM_006540874.3,MGI:MGI:3613677;gbkey=mRNA;gene=Shank1;product=SH3 and multiple ankyrin repeat domains 1%2C transcript variant X17;transcript_id=XM_006540874.3;extra_copy_number=0
CM058247.1	Liftoff	exon	43406556	43406582	.	+	.	ID=exon-XM_006540874.3-6;Parent=rna-XM_006540874.3;Dbxref=GeneID:243961,GenBank:XM_006540874.3,MGI:MGI:3613677;gbkey=mRNA;gene=Shank1;product=SH3 and multiple ankyrin repeat domains 1%2C transcript variant X17;transcript_id=XM_006540874.3;extra_copy_number=0
CM058247.1	Liftoff	exon	43414621	43414703	.	+	.	ID=exon-XM_006540874.3-7;Parent=rna-XM_006540874.3;Dbxref=GeneID:243961,GenBank:XM_006540874.3,MGI:MGI:3613677;gbkey=mRNA;gene=Shank1;product=SH3 and multiple ankyrin repeat domains 1%2C transcript variant X17;transcript_id=XM_006540874.3;extra_copy_number=0
CM058247.1	Liftoff	exon	43414948	43415067	.	+	.	ID=exon-XM_006540874.3-8;Parent=rna-XM_006540874.3;Dbxref=GeneID:243961,GenBank:XM_006540874.3,MGI:MGI:3613677;gbkey=mRNA;gene=Shank1;product=SH3 and multiple ankyrin repeat domains 1%2C transcript variant X17;transcript_id=XM_006540874.3;extra_copy_number=0
CM058247.1	Liftoff	exon	43415568	43415703	.	+	.	ID=exon-XM_006540874.3-9;Parent=rna-XM_006540874.3;Dbxref=GeneID:243961,GenBank:XM_006540874.3,MGI:MGI:3613677;gbkey=mRNA;gene=Shank1;product=SH3 and multiple ankyrin repeat domains 1%2C transcript variant X17;transcript_id=XM_006540874.3;extra_copy_number=0
CM058247.1	Liftoff	exon	43416181	43416261	.	+	.	ID=exon-XM_006540874.3-10;Parent=rna-XM_006540874.3;Dbxref=GeneID:243961,GenBank:XM_006540874.3,MGI:MGI:3613677;gbkey=mRNA;gene=Shank1;product=SH3 and multiple ankyrin repeat domains 1%2C transcript variant X17;transcript_id=XM_006540874.3;extra_copy_number=0
CM058247.1	Liftoff	exon	43416821	43416844	.	+	.	ID=exon-XM_006540874.3-11;Parent=rna-XM_006540874.3;Dbxref=GeneID:243961,GenBank:XM_006540874.3,MGI:MGI:3613677;gbkey=mRNA;gene=Shank1;product=SH3 and multiple ankyrin repeat domains 1%2C transcript variant X17;transcript_id=XM_006540874.3;extra_copy_number=0
CM058247.1	Liftoff	exon	43417029	43417097	.	+	.	ID=exon-XM_006540874.3-12;Parent=rna-XM_006540874.3;Dbxref=GeneID:243961,GenBank:XM_006540874.3,MGI:MGI:3613677;gbkey=mRNA;gene=Shank1;product=SH3 and multiple ankyrin repeat domains 1%2C transcript variant X17;transcript_id=XM_006540874.3;extra_copy_number=0
CM058247.1	Liftoff	exon	43417422	43417540	.	+	.	ID=exon-XM_006540874.3-13;Parent=rna-XM_006540874.3;Dbxref=GeneID:243961,GenBank:XM_006540874.3,MGI:MGI:3613677;gbkey=mRNA;gene=Shank1;product=SH3 and multiple ankyrin repeat domains 1%2C transcript variant X17;transcript_id=XM_006540874.3;extra_copy_number=0
CM058247.1	Liftoff	exon	43423475	43423571	.	+	.	ID=exon-XM_006540874.3-14;Parent=rna-XM_006540874.3;Dbxref=GeneID:243961,GenBank:XM_006540874.3,MGI:MGI:3613677;gbkey=mRNA;gene=Shank1;product=SH3 and multiple ankyrin repeat domains 1%2C transcript variant X17;transcript_id=XM_006540874.3;extra_copy_number=0
CM058247.1	Liftoff	exon	43424084	43427171	.	+	.	ID=exon-XM_006540874.3-15;Parent=rna-XM_006540874.3;Dbxref=GeneID:243961,GenBank:XM_006540874.3,MGI:MGI:3613677;gbkey=mRNA;gene=Shank1;product=SH3 and multiple ankyrin repeat domains 1%2C transcript variant X17;transcript_id=XM_006540874.3;extra_copy_number=0
CM058247.1	Liftoff	exon	43429147	43432624	.	+	.	ID=exon-XM_006540874.3-16;Parent=rna-XM_006540874.3;Dbxref=GeneID:243961,GenBank:XM_006540874.3,MGI:MGI:3613677;gbkey=mRNA;gene=Shank1;product=SH3 and multiple ankyrin repeat domains 1%2C transcript variant X17;transcript_id=XM_006540874.3;extra_copy_number=0
CM058247.1	Liftoff	CDS	43406564	43406582	.	+	.	ID=cds-XP_006540937.1;Parent=rna-XM_006540874.3;Dbxref=GeneID:243961,GenBank:XP_006540937.1,MGI:MGI:3613677;Name=XP_006540937.1;gbkey=CDS;gene=Shank1;product=SH3 and multiple ankyrin repeat domains protein 1 isoform X15;protein_id=XP_006540937.1;extra_copy_number=0
CM058247.1	Liftoff	CDS	43414621	43414703	.	+	.	ID=cds-XP_006540937.1;Parent=rna-XM_006540874.3;Dbxref=GeneID:243961,GenBank:XP_006540937.1,MGI:MGI:3613677;Name=XP_006540937.1;gbkey=CDS;gene=Shank1;product=SH3 and multiple ankyrin repeat domains protein 1 isoform X15;protein_id=XP_006540937.1;extra_copy_number=0
CM058247.1	Liftoff	CDS	43414948	43415067	.	+	.	ID=cds-XP_006540937.1;Parent=rna-XM_006540874.3;Dbxref=GeneID:243961,GenBank:XP_006540937.1,MGI:MGI:3613677;Name=XP_006540937.1;gbkey=CDS;gene=Shank1;product=SH3 and multiple ankyrin repeat domains protein 1 isoform X15;protein_id=XP_006540937.1;extra_copy_number=0
CM058247.1	Liftoff	CDS	43415568	43415703	.	+	.	ID=cds-XP_006540937.1;Parent=rna-XM_006540874.3;Dbxref=GeneID:243961,GenBank:XP_006540937.1,MGI:MGI:3613677;Name=XP_006540937.1;gbkey=CDS;gene=Shank1;product=SH3 and multiple ankyrin repeat domains protein 1 isoform X15;protein_id=XP_006540937.1;extra_copy_number=0
CM058247.1	Liftoff	CDS	43416181	43416261	.	+	.	ID=cds-XP_006540937.1;Parent=rna-XM_006540874.3;Dbxref=GeneID:243961,GenBank:XP_006540937.1,MGI:MGI:3613677;Name=XP_006540937.1;gbkey=CDS;gene=Shank1;product=SH3 and multiple ankyrin repeat domains protein 1 isoform X15;protein_id=XP_006540937.1;extra_copy_number=0
CM058247.1	Liftoff	CDS	43416821	43416844	.	+	.	ID=cds-XP_006540937.1;Parent=rna-XM_006540874.3;Dbxref=GeneID:243961,GenBank:XP_006540937.1,MGI:MGI:3613677;Name=XP_006540937.1;gbkey=CDS;gene=Shank1;product=SH3 and multiple ankyrin repeat domains protein 1 isoform X15;protein_id=XP_006540937.1;extra_copy_number=0
CM058247.1	Liftoff	CDS	43417029	43417097	.	+	.	ID=cds-XP_006540937.1;Parent=rna-XM_006540874.3;Dbxref=GeneID:243961,GenBank:XP_006540937.1,MGI:MGI:3613677;Name=XP_006540937.1;gbkey=CDS;gene=Shank1;product=SH3 and multiple ankyrin repeat domains protein 1 isoform X15;protein_id=XP_006540937.1;extra_copy_number=0
CM058247.1	Liftoff	CDS	43417422	43417540	.	+	.	ID=cds-XP_006540937.1;Parent=rna-XM_006540874.3;Dbxref=GeneID:243961,GenBank:XP_006540937.1,MGI:MGI:3613677;Name=XP_006540937.1;gbkey=CDS;gene=Shank1;product=SH3 and multiple ankyrin repeat domains protein 1 isoform X15;protein_id=XP_006540937.1;extra_copy_number=0
CM058247.1	Liftoff	CDS	43423475	43423571	.	+	.	ID=cds-XP_006540937.1;Parent=rna-XM_006540874.3;Dbxref=GeneID:243961,GenBank:XP_006540937.1,MGI:MGI:3613677;Name=XP_006540937.1;gbkey=CDS;gene=Shank1;product=SH3 and multiple ankyrin repeat domains protein 1 isoform X15;protein_id=XP_006540937.1;extra_copy_number=0
CM058247.1	Liftoff	CDS	43424084	43427171	.	+	.	ID=cds-XP_006540937.1;Parent=rna-XM_006540874.3;Dbxref=GeneID:243961,GenBank:XP_006540937.1,MGI:MGI:3613677;Name=XP_006540937.1;gbkey=CDS;gene=Shank1;product=SH3 and multiple ankyrin repeat domains protein 1 isoform X15;protein_id=XP_006540937.1;extra_copy_number=0
CM058247.1	Liftoff	CDS	43429147	43429864	.	+	.	ID=cds-XP_006540937.1;Parent=rna-XM_006540874.3;Dbxref=GeneID:243961,GenBank:XP_006540937.1,MGI:MGI:3613677;Name=XP_006540937.1;gbkey=CDS;gene=Shank1;product=SH3 and multiple ankyrin repeat domains protein 1 isoform X15;protein_id=XP_006540937.1;extra_copy_number=0
CM058247.1	Liftoff	mRNA	43408210	43432618	.	+	.	ID=rna-XM_006540872.3;Parent=gene-Shank1;Dbxref=GeneID:243961,GenBank:XM_006540872.3,MGI:MGI:3613677;Name=XM_006540872.3;gbkey=mRNA;gene=Shank1;model_evidence=Supporting evidence includes similarity to: 8 ESTs%2C 491 long SRA reads%2C and 98%25 coverage of the annotated genomic feature by RNAseq alignments%2C including 12 samples with support for all annotated introns;product=SH3 and multiple ankyrin repeat domains 1%2C transcript variant X15;transcript_id=XM_006540872.3;matches_ref_protein=True;valid_ORF=True;extra_copy_number=0
CM058247.1	Liftoff	exon	43408210	43408726	.	+	.	ID=exon-XM_006540872.3-1;Parent=rna-XM_006540872.3;Dbxref=GeneID:243961,GenBank:XM_006540872.3,MGI:MGI:3613677;gbkey=mRNA;gene=Shank1;product=SH3 and multiple ankyrin repeat domains 1%2C transcript variant X15;transcript_id=XM_006540872.3;extra_copy_number=0
CM058247.1	Liftoff	exon	43414621	43414703	.	+	.	ID=exon-XM_006540872.3-2;Parent=rna-XM_006540872.3;Dbxref=GeneID:243961,GenBank:XM_006540872.3,MGI:MGI:3613677;gbkey=mRNA;gene=Shank1;product=SH3 and multiple ankyrin repeat domains 1%2C transcript variant X15;transcript_id=XM_006540872.3;extra_copy_number=0
CM058247.1	Liftoff	exon	43414943	43415067	.	+	.	ID=exon-XM_006540872.3-3;Parent=rna-XM_006540872.3;Dbxref=GeneID:243961,GenBank:XM_006540872.3,MGI:MGI:3613677;gbkey=mRNA;gene=Shank1;product=SH3 and multiple ankyrin repeat domains 1%2C transcript variant X15;transcript_id=XM_006540872.3;extra_copy_number=0
CM058247.1	Liftoff	exon	43415568	43415703	.	+	.	ID=exon-XM_006540872.3-4;Parent=rna-XM_006540872.3;Dbxref=GeneID:243961,GenBank:XM_006540872.3,MGI:MGI:3613677;gbkey=mRNA;gene=Shank1;product=SH3 and multiple ankyrin repeat domains 1%2C transcript variant X15;transcript_id=XM_006540872.3;extra_copy_number=0
CM058247.1	Liftoff	exon	43416181	43416261	.	+	.	ID=exon-XM_006540872.3-5;Parent=rna-XM_006540872.3;Dbxref=GeneID:243961,GenBank:XM_006540872.3,MGI:MGI:3613677;gbkey=mRNA;gene=Shank1;product=SH3 and multiple ankyrin repeat domains 1%2C transcript variant X15;transcript_id=XM_006540872.3;extra_copy_number=0
CM058247.1	Liftoff	exon	43416821	43416844	.	+	.	ID=exon-XM_006540872.3-6;Parent=rna-XM_006540872.3;Dbxref=GeneID:243961,GenBank:XM_006540872.3,MGI:MGI:3613677;gbkey=mRNA;gene=Shank1;product=SH3 and multiple ankyrin repeat domains 1%2C transcript variant X15;transcript_id=XM_006540872.3;extra_copy_number=0
CM058247.1	Liftoff	exon	43417029	43417097	.	+	.	ID=exon-XM_006540872.3-7;Parent=rna-XM_006540872.3;Dbxref=GeneID:243961,GenBank:XM_006540872.3,MGI:MGI:3613677;gbkey=mRNA;gene=Shank1;product=SH3 and multiple ankyrin repeat domains 1%2C transcript variant X15;transcript_id=XM_006540872.3;extra_copy_number=0
CM058247.1	Liftoff	exon	43417422	43417540	.	+	.	ID=exon-XM_006540872.3-8;Parent=rna-XM_006540872.3;Dbxref=GeneID:243961,GenBank:XM_006540872.3,MGI:MGI:3613677;gbkey=mRNA;gene=Shank1;product=SH3 and multiple ankyrin repeat domains 1%2C transcript variant X15;transcript_id=XM_006540872.3;extra_copy_number=0
CM058247.1	Liftoff	exon	43423475	43423571	.	+	.	ID=exon-XM_006540872.3-9;Parent=rna-XM_006540872.3;Dbxref=GeneID:243961,GenBank:XM_006540872.3,MGI:MGI:3613677;gbkey=mRNA;gene=Shank1;product=SH3 and multiple ankyrin repeat domains 1%2C transcript variant X15;transcript_id=XM_006540872.3;extra_copy_number=0
CM058247.1	Liftoff	exon	43424084	43427171	.	+	.	ID=exon-XM_006540872.3-10;Parent=rna-XM_006540872.3;Dbxref=GeneID:243961,GenBank:XM_006540872.3,MGI:MGI:3613677;gbkey=mRNA;gene=Shank1;product=SH3 and multiple ankyrin repeat domains 1%2C transcript variant X15;transcript_id=XM_006540872.3;extra_copy_number=0
CM058247.1	Liftoff	exon	43429147	43432618	.	+	.	ID=exon-XM_006540872.3-11;Parent=rna-XM_006540872.3;Dbxref=GeneID:243961,GenBank:XM_006540872.3,MGI:MGI:3613677;gbkey=mRNA;gene=Shank1;product=SH3 and multiple ankyrin repeat domains 1%2C transcript variant X15;transcript_id=XM_006540872.3;extra_copy_number=0
CM058247.1	Liftoff	CDS	43408605	43408726	.	+	.	ID=cds-XP_006540935.1;Parent=rna-XM_006540872.3;Dbxref=GeneID:243961,GenBank:XP_006540935.1,MGI:MGI:3613677;Name=XP_006540935.1;gbkey=CDS;gene=Shank1;product=SH3 and multiple ankyrin repeat domains protein 1 isoform X13;protein_id=XP_006540935.1;extra_copy_number=0
CM058247.1	Liftoff	CDS	43414621	43414703	.	+	.	ID=cds-XP_006540935.1;Parent=rna-XM_006540872.3;Dbxref=GeneID:243961,GenBank:XP_006540935.1,MGI:MGI:3613677;Name=XP_006540935.1;gbkey=CDS;gene=Shank1;product=SH3 and multiple ankyrin repeat domains protein 1 isoform X13;protein_id=XP_006540935.1;extra_copy_number=0
CM058247.1	Liftoff	CDS	43414943	43415067	.	+	.	ID=cds-XP_006540935.1;Parent=rna-XM_006540872.3;Dbxref=GeneID:243961,GenBank:XP_006540935.1,MGI:MGI:3613677;Name=XP_006540935.1;gbkey=CDS;gene=Shank1;product=SH3 and multiple ankyrin repeat domains protein 1 isoform X13;protein_id=XP_006540935.1;extra_copy_number=0
CM058247.1	Liftoff	CDS	43415568	43415703	.	+	.	ID=cds-XP_006540935.1;Parent=rna-XM_006540872.3;Dbxref=GeneID:243961,GenBank:XP_006540935.1,MGI:MGI:3613677;Name=XP_006540935.1;gbkey=CDS;gene=Shank1;product=SH3 and multiple ankyrin repeat domains protein 1 isoform X13;protein_id=XP_006540935.1;extra_copy_number=0
CM058247.1	Liftoff	CDS	43416181	43416261	.	+	.	ID=cds-XP_006540935.1;Parent=rna-XM_006540872.3;Dbxref=GeneID:243961,GenBank:XP_006540935.1,MGI:MGI:3613677;Name=XP_006540935.1;gbkey=CDS;gene=Shank1;product=SH3 and multiple ankyrin repeat domains protein 1 isoform X13;protein_id=XP_006540935.1;extra_copy_number=0
CM058247.1	Liftoff	CDS	43416821	43416844	.	+	.	ID=cds-XP_006540935.1;Parent=rna-XM_006540872.3;Dbxref=GeneID:243961,GenBank:XP_006540935.1,MGI:MGI:3613677;Name=XP_006540935.1;gbkey=CDS;gene=Shank1;product=SH3 and multiple ankyrin repeat domains protein 1 isoform X13;protein_id=XP_006540935.1;extra_copy_number=0
CM058247.1	Liftoff	CDS	43417029	43417097	.	+	.	ID=cds-XP_006540935.1;Parent=rna-XM_006540872.3;Dbxref=GeneID:243961,GenBank:XP_006540935.1,MGI:MGI:3613677;Name=XP_006540935.1;gbkey=CDS;gene=Shank1;product=SH3 and multiple ankyrin repeat domains protein 1 isoform X13;protein_id=XP_006540935.1;extra_copy_number=0
CM058247.1	Liftoff	CDS	43417422	43417540	.	+	.	ID=cds-XP_006540935.1;Parent=rna-XM_006540872.3;Dbxref=GeneID:243961,GenBank:XP_006540935.1,MGI:MGI:3613677;Name=XP_006540935.1;gbkey=CDS;gene=Shank1;product=SH3 and multiple ankyrin repeat domains protein 1 isoform X13;protein_id=XP_006540935.1;extra_copy_number=0
CM058247.1	Liftoff	CDS	43423475	43423571	.	+	.	ID=cds-XP_006540935.1;Parent=rna-XM_006540872.3;Dbxref=GeneID:243961,GenBank:XP_006540935.1,MGI:MGI:3613677;Name=XP_006540935.1;gbkey=CDS;gene=Shank1;product=SH3 and multiple ankyrin repeat domains protein 1 isoform X13;protein_id=XP_006540935.1;extra_copy_number=0
CM058247.1	Liftoff	CDS	43424084	43427171	.	+	.	ID=cds-XP_006540935.1;Parent=rna-XM_006540872.3;Dbxref=GeneID:243961,GenBank:XP_006540935.1,MGI:MGI:3613677;Name=XP_006540935.1;gbkey=CDS;gene=Shank1;product=SH3 and multiple ankyrin repeat domains protein 1 isoform X13;protein_id=XP_006540935.1;extra_copy_number=0
CM058247.1	Liftoff	CDS	43429147	43429864	.	+	.	ID=cds-XP_006540935.1;Parent=rna-XM_006540872.3;Dbxref=GeneID:243961,GenBank:XP_006540935.1,MGI:MGI:3613677;Name=XP_006540935.1;gbkey=CDS;gene=Shank1;product=SH3 and multiple ankyrin repeat domains protein 1 isoform X13;protein_id=XP_006540935.1;extra_copy_number=0
CM058247.1	Liftoff	mRNA	43408210	43432618	.	+	.	ID=rna-XM_030242578.2;Parent=gene-Shank1;Dbxref=GeneID:243961,GenBank:XM_030242578.2,MGI:MGI:3613677;Name=XM_030242578.2;gbkey=mRNA;gene=Shank1;model_evidence=Supporting evidence includes similarity to: 1 mRNA%2C 12 ESTs%2C 1 Protein%2C 486 long SRA reads%2C and 98%25 coverage of the annotated genomic feature by RNAseq alignments%2C including 15 samples with support for all annotated introns;product=SH3 and multiple ankyrin repeat domains 1%2C transcript variant X16;transcript_id=XM_030242578.2;matches_ref_protein=True;valid_ORF=True;extra_copy_number=0
CM058247.1	Liftoff	exon	43408210	43408726	.	+	.	ID=exon-XM_030242578.2-1;Parent=rna-XM_030242578.2;Dbxref=GeneID:243961,GenBank:XM_030242578.2,MGI:MGI:3613677;gbkey=mRNA;gene=Shank1;product=SH3 and multiple ankyrin repeat domains 1%2C transcript variant X16;transcript_id=XM_030242578.2;extra_copy_number=0
CM058247.1	Liftoff	exon	43414621	43414703	.	+	.	ID=exon-XM_030242578.2-2;Parent=rna-XM_030242578.2;Dbxref=GeneID:243961,GenBank:XM_030242578.2,MGI:MGI:3613677;gbkey=mRNA;gene=Shank1;product=SH3 and multiple ankyrin repeat domains 1%2C transcript variant X16;transcript_id=XM_030242578.2;extra_copy_number=0
CM058247.1	Liftoff	exon	43414943	43415067	.	+	.	ID=exon-XM_030242578.2-3;Parent=rna-XM_030242578.2;Dbxref=GeneID:243961,GenBank:XM_030242578.2,MGI:MGI:3613677;gbkey=mRNA;gene=Shank1;product=SH3 and multiple ankyrin repeat domains 1%2C transcript variant X16;transcript_id=XM_030242578.2;extra_copy_number=0
CM058247.1	Liftoff	exon	43415568	43415703	.	+	.	ID=exon-XM_030242578.2-4;Parent=rna-XM_030242578.2;Dbxref=GeneID:243961,GenBank:XM_030242578.2,MGI:MGI:3613677;gbkey=mRNA;gene=Shank1;product=SH3 and multiple ankyrin repeat domains 1%2C transcript variant X16;transcript_id=XM_030242578.2;extra_copy_number=0
CM058247.1	Liftoff	exon	43416181	43416261	.	+	.	ID=exon-XM_030242578.2-5;Parent=rna-XM_030242578.2;Dbxref=GeneID:243961,GenBank:XM_030242578.2,MGI:MGI:3613677;gbkey=mRNA;gene=Shank1;product=SH3 and multiple ankyrin repeat domains 1%2C transcript variant X16;transcript_id=XM_030242578.2;extra_copy_number=0
CM058247.1	Liftoff	exon	43417029	43417097	.	+	.	ID=exon-XM_030242578.2-6;Parent=rna-XM_030242578.2;Dbxref=GeneID:243961,GenBank:XM_030242578.2,MGI:MGI:3613677;gbkey=mRNA;gene=Shank1;product=SH3 and multiple ankyrin repeat domains 1%2C transcript variant X16;transcript_id=XM_030242578.2;extra_copy_number=0
CM058247.1	Liftoff	exon	43417422	43417540	.	+	.	ID=exon-XM_030242578.2-7;Parent=rna-XM_030242578.2;Dbxref=GeneID:243961,GenBank:XM_030242578.2,MGI:MGI:3613677;gbkey=mRNA;gene=Shank1;product=SH3 and multiple ankyrin repeat domains 1%2C transcript variant X16;transcript_id=XM_030242578.2;extra_copy_number=0
CM058247.1	Liftoff	exon	43423475	43423571	.	+	.	ID=exon-XM_030242578.2-8;Parent=rna-XM_030242578.2;Dbxref=GeneID:243961,GenBank:XM_030242578.2,MGI:MGI:3613677;gbkey=mRNA;gene=Shank1;product=SH3 and multiple ankyrin repeat domains 1%2C transcript variant X16;transcript_id=XM_030242578.2;extra_copy_number=0
CM058247.1	Liftoff	exon	43424084	43427171	.	+	.	ID=exon-XM_030242578.2-9;Parent=rna-XM_030242578.2;Dbxref=GeneID:243961,GenBank:XM_030242578.2,MGI:MGI:3613677;gbkey=mRNA;gene=Shank1;product=SH3 and multiple ankyrin repeat domains 1%2C transcript variant X16;transcript_id=XM_030242578.2;extra_copy_number=0
CM058247.1	Liftoff	exon	43429147	43432618	.	+	.	ID=exon-XM_030242578.2-10;Parent=rna-XM_030242578.2;Dbxref=GeneID:243961,GenBank:XM_030242578.2,MGI:MGI:3613677;gbkey=mRNA;gene=Shank1;product=SH3 and multiple ankyrin repeat domains 1%2C transcript variant X16;transcript_id=XM_030242578.2;extra_copy_number=0
CM058247.1	Liftoff	CDS	43408605	43408726	.	+	.	ID=cds-XP_030098438.1;Parent=rna-XM_030242578.2;Dbxref=GeneID:243961,GenBank:XP_030098438.1,MGI:MGI:3613677;Name=XP_030098438.1;gbkey=CDS;gene=Shank1;product=SH3 and multiple ankyrin repeat domains protein 1 isoform X14;protein_id=XP_030098438.1;extra_copy_number=0
CM058247.1	Liftoff	CDS	43414621	43414703	.	+	.	ID=cds-XP_030098438.1;Parent=rna-XM_030242578.2;Dbxref=GeneID:243961,GenBank:XP_030098438.1,MGI:MGI:3613677;Name=XP_030098438.1;gbkey=CDS;gene=Shank1;product=SH3 and multiple ankyrin repeat domains protein 1 isoform X14;protein_id=XP_030098438.1;extra_copy_number=0
CM058247.1	Liftoff	CDS	43414943	43415067	.	+	.	ID=cds-XP_030098438.1;Parent=rna-XM_030242578.2;Dbxref=GeneID:243961,GenBank:XP_030098438.1,MGI:MGI:3613677;Name=XP_030098438.1;gbkey=CDS;gene=Shank1;product=SH3 and multiple ankyrin repeat domains protein 1 isoform X14;protein_id=XP_030098438.1;extra_copy_number=0
CM058247.1	Liftoff	CDS	43415568	43415703	.	+	.	ID=cds-XP_030098438.1;Parent=rna-XM_030242578.2;Dbxref=GeneID:243961,GenBank:XP_030098438.1,MGI:MGI:3613677;Name=XP_030098438.1;gbkey=CDS;gene=Shank1;product=SH3 and multiple ankyrin repeat domains protein 1 isoform X14;protein_id=XP_030098438.1;extra_copy_number=0
CM058247.1	Liftoff	CDS	43416181	43416261	.	+	.	ID=cds-XP_030098438.1;Parent=rna-XM_030242578.2;Dbxref=GeneID:243961,GenBank:XP_030098438.1,MGI:MGI:3613677;Name=XP_030098438.1;gbkey=CDS;gene=Shank1;product=SH3 and multiple ankyrin repeat domains protein 1 isoform X14;protein_id=XP_030098438.1;extra_copy_number=0
CM058247.1	Liftoff	CDS	43417029	43417097	.	+	.	ID=cds-XP_030098438.1;Parent=rna-XM_030242578.2;Dbxref=GeneID:243961,GenBank:XP_030098438.1,MGI:MGI:3613677;Name=XP_030098438.1;gbkey=CDS;gene=Shank1;product=SH3 and multiple ankyrin repeat domains protein 1 isoform X14;protein_id=XP_030098438.1;extra_copy_number=0
CM058247.1	Liftoff	CDS	43417422	43417540	.	+	.	ID=cds-XP_030098438.1;Parent=rna-XM_030242578.2;Dbxref=GeneID:243961,GenBank:XP_030098438.1,MGI:MGI:3613677;Name=XP_030098438.1;gbkey=CDS;gene=Shank1;product=SH3 and multiple ankyrin repeat domains protein 1 isoform X14;protein_id=XP_030098438.1;extra_copy_number=0
CM058247.1	Liftoff	CDS	43423475	43423571	.	+	.	ID=cds-XP_030098438.1;Parent=rna-XM_030242578.2;Dbxref=GeneID:243961,GenBank:XP_030098438.1,MGI:MGI:3613677;Name=XP_030098438.1;gbkey=CDS;gene=Shank1;product=SH3 and multiple ankyrin repeat domains protein 1 isoform X14;protein_id=XP_030098438.1;extra_copy_number=0
CM058247.1	Liftoff	CDS	43424084	43427171	.	+	.	ID=cds-XP_030098438.1;Parent=rna-XM_030242578.2;Dbxref=GeneID:243961,GenBank:XP_030098438.1,MGI:MGI:3613677;Name=XP_030098438.1;gbkey=CDS;gene=Shank1;product=SH3 and multiple ankyrin repeat domains protein 1 isoform X14;protein_id=XP_030098438.1;extra_copy_number=0
CM058247.1	Liftoff	CDS	43429147	43429864	.	+	.	ID=cds-XP_030098438.1;Parent=rna-XM_030242578.2;Dbxref=GeneID:243961,GenBank:XP_030098438.1,MGI:MGI:3613677;Name=XP_030098438.1;gbkey=CDS;gene=Shank1;product=SH3 and multiple ankyrin repeat domains protein 1 isoform X14;protein_id=XP_030098438.1;extra_copy_number=0
CM058247.1	Liftoff	mRNA	43408270	43432618	.	+	.	ID=rna-XM_006540869.4;Parent=gene-Shank1;Dbxref=GeneID:243961,GenBank:XM_006540869.4,MGI:MGI:3613677;Name=XM_006540869.4;gbkey=mRNA;gene=Shank1;model_evidence=Supporting evidence includes similarity to: 5 ESTs%2C 488 long SRA reads%2C and 98%25 coverage of the annotated genomic feature by RNAseq alignments%2C including 6 samples with support for all annotated introns;product=SH3 and multiple ankyrin repeat domains 1%2C transcript variant X11;transcript_id=XM_006540869.4;matches_ref_protein=True;valid_ORF=True;extra_copy_number=0
CM058247.1	Liftoff	exon	43408270	43408726	.	+	.	ID=exon-XM_006540869.4-1;Parent=rna-XM_006540869.4;Dbxref=GeneID:243961,GenBank:XM_006540869.4,MGI:MGI:3613677;gbkey=mRNA;gene=Shank1;product=SH3 and multiple ankyrin repeat domains 1%2C transcript variant X11;transcript_id=XM_006540869.4;extra_copy_number=0
CM058247.1	Liftoff	exon	43408902	43410041	.	+	.	ID=exon-XM_006540869.4-2;Parent=rna-XM_006540869.4;Dbxref=GeneID:243961,GenBank:XM_006540869.4,MGI:MGI:3613677;gbkey=mRNA;gene=Shank1;product=SH3 and multiple ankyrin repeat domains 1%2C transcript variant X11;transcript_id=XM_006540869.4;extra_copy_number=0
CM058247.1	Liftoff	exon	43414621	43414703	.	+	.	ID=exon-XM_006540869.4-3;Parent=rna-XM_006540869.4;Dbxref=GeneID:243961,GenBank:XM_006540869.4,MGI:MGI:3613677;gbkey=mRNA;gene=Shank1;product=SH3 and multiple ankyrin repeat domains 1%2C transcript variant X11;transcript_id=XM_006540869.4;extra_copy_number=0
CM058247.1	Liftoff	exon	43414948	43415067	.	+	.	ID=exon-XM_006540869.4-4;Parent=rna-XM_006540869.4;Dbxref=GeneID:243961,GenBank:XM_006540869.4,MGI:MGI:3613677;gbkey=mRNA;gene=Shank1;product=SH3 and multiple ankyrin repeat domains 1%2C transcript variant X11;transcript_id=XM_006540869.4;extra_copy_number=0
CM058247.1	Liftoff	exon	43415568	43415703	.	+	.	ID=exon-XM_006540869.4-5;Parent=rna-XM_006540869.4;Dbxref=GeneID:243961,GenBank:XM_006540869.4,MGI:MGI:3613677;gbkey=mRNA;gene=Shank1;product=SH3 and multiple ankyrin repeat domains 1%2C transcript variant X11;transcript_id=XM_006540869.4;extra_copy_number=0
CM058247.1	Liftoff	exon	43416181	43416261	.	+	.	ID=exon-XM_006540869.4-6;Parent=rna-XM_006540869.4;Dbxref=GeneID:243961,GenBank:XM_006540869.4,MGI:MGI:3613677;gbkey=mRNA;gene=Shank1;product=SH3 and multiple ankyrin repeat domains 1%2C transcript variant X11;transcript_id=XM_006540869.4;extra_copy_number=0
CM058247.1	Liftoff	exon	43416821	43416844	.	+	.	ID=exon-XM_006540869.4-7;Parent=rna-XM_006540869.4;Dbxref=GeneID:243961,GenBank:XM_006540869.4,MGI:MGI:3613677;gbkey=mRNA;gene=Shank1;product=SH3 and multiple ankyrin repeat domains 1%2C transcript variant X11;transcript_id=XM_006540869.4;extra_copy_number=0
CM058247.1	Liftoff	exon	43417029	43417097	.	+	.	ID=exon-XM_006540869.4-8;Parent=rna-XM_006540869.4;Dbxref=GeneID:243961,GenBank:XM_006540869.4,MGI:MGI:3613677;gbkey=mRNA;gene=Shank1;product=SH3 and multiple ankyrin repeat domains 1%2C transcript variant X11;transcript_id=XM_006540869.4;extra_copy_number=0
CM058247.1	Liftoff	exon	43417422	43417540	.	+	.	ID=exon-XM_006540869.4-9;Parent=rna-XM_006540869.4;Dbxref=GeneID:243961,GenBank:XM_006540869.4,MGI:MGI:3613677;gbkey=mRNA;gene=Shank1;product=SH3 and multiple ankyrin repeat domains 1%2C transcript variant X11;transcript_id=XM_006540869.4;extra_copy_number=0
CM058247.1	Liftoff	exon	43423475	43423571	.	+	.	ID=exon-XM_006540869.4-10;Parent=rna-XM_006540869.4;Dbxref=GeneID:243961,GenBank:XM_006540869.4,MGI:MGI:3613677;gbkey=mRNA;gene=Shank1;product=SH3 and multiple ankyrin repeat domains 1%2C transcript variant X11;transcript_id=XM_006540869.4;extra_copy_number=0
CM058247.1	Liftoff	exon	43424084	43427171	.	+	.	ID=exon-XM_006540869.4-11;Parent=rna-XM_006540869.4;Dbxref=GeneID:243961,GenBank:XM_006540869.4,MGI:MGI:3613677;gbkey=mRNA;gene=Shank1;product=SH3 and multiple ankyrin repeat domains 1%2C transcript variant X11;transcript_id=XM_006540869.4;extra_copy_number=0
CM058247.1	Liftoff	exon	43429147	43432618	.	+	.	ID=exon-XM_006540869.4-12;Parent=rna-XM_006540869.4;Dbxref=GeneID:243961,GenBank:XM_006540869.4,MGI:MGI:3613677;gbkey=mRNA;gene=Shank1;product=SH3 and multiple ankyrin repeat domains 1%2C transcript variant X11;transcript_id=XM_006540869.4;extra_copy_number=0
CM058247.1	Liftoff	CDS	43409639	43410041	.	+	.	ID=cds-XP_006540932.1;Parent=rna-XM_006540869.4;Dbxref=GeneID:243961,GenBank:XP_006540932.1,MGI:MGI:3613677;Name=XP_006540932.1;gbkey=CDS;gene=Shank1;product=SH3 and multiple ankyrin repeat domains protein 1 isoform X9;protein_id=XP_006540932.1;extra_copy_number=0
CM058247.1	Liftoff	CDS	43414621	43414703	.	+	.	ID=cds-XP_006540932.1;Parent=rna-XM_006540869.4;Dbxref=GeneID:243961,GenBank:XP_006540932.1,MGI:MGI:3613677;Name=XP_006540932.1;gbkey=CDS;gene=Shank1;product=SH3 and multiple ankyrin repeat domains protein 1 isoform X9;protein_id=XP_006540932.1;extra_copy_number=0
CM058247.1	Liftoff	CDS	43414948	43415067	.	+	.	ID=cds-XP_006540932.1;Parent=rna-XM_006540869.4;Dbxref=GeneID:243961,GenBank:XP_006540932.1,MGI:MGI:3613677;Name=XP_006540932.1;gbkey=CDS;gene=Shank1;product=SH3 and multiple ankyrin repeat domains protein 1 isoform X9;protein_id=XP_006540932.1;extra_copy_number=0
CM058247.1	Liftoff	CDS	43415568	43415703	.	+	.	ID=cds-XP_006540932.1;Parent=rna-XM_006540869.4;Dbxref=GeneID:243961,GenBank:XP_006540932.1,MGI:MGI:3613677;Name=XP_006540932.1;gbkey=CDS;gene=Shank1;product=SH3 and multiple ankyrin repeat domains protein 1 isoform X9;protein_id=XP_006540932.1;extra_copy_number=0
CM058247.1	Liftoff	CDS	43416181	43416261	.	+	.	ID=cds-XP_006540932.1;Parent=rna-XM_006540869.4;Dbxref=GeneID:243961,GenBank:XP_006540932.1,MGI:MGI:3613677;Name=XP_006540932.1;gbkey=CDS;gene=Shank1;product=SH3 and multiple ankyrin repeat domains protein 1 isoform X9;protein_id=XP_006540932.1;extra_copy_number=0
CM058247.1	Liftoff	CDS	43416821	43416844	.	+	.	ID=cds-XP_006540932.1;Parent=rna-XM_006540869.4;Dbxref=GeneID:243961,GenBank:XP_006540932.1,MGI:MGI:3613677;Name=XP_006540932.1;gbkey=CDS;gene=Shank1;product=SH3 and multiple ankyrin repeat domains protein 1 isoform X9;protein_id=XP_006540932.1;extra_copy_number=0
CM058247.1	Liftoff	CDS	43417029	43417097	.	+	.	ID=cds-XP_006540932.1;Parent=rna-XM_006540869.4;Dbxref=GeneID:243961,GenBank:XP_006540932.1,MGI:MGI:3613677;Name=XP_006540932.1;gbkey=CDS;gene=Shank1;product=SH3 and multiple ankyrin repeat domains protein 1 isoform X9;protein_id=XP_006540932.1;extra_copy_number=0
CM058247.1	Liftoff	CDS	43417422	43417540	.	+	.	ID=cds-XP_006540932.1;Parent=rna-XM_006540869.4;Dbxref=GeneID:243961,GenBank:XP_006540932.1,MGI:MGI:3613677;Name=XP_006540932.1;gbkey=CDS;gene=Shank1;product=SH3 and multiple ankyrin repeat domains protein 1 isoform X9;protein_id=XP_006540932.1;extra_copy_number=0
CM058247.1	Liftoff	CDS	43423475	43423571	.	+	.	ID=cds-XP_006540932.1;Parent=rna-XM_006540869.4;Dbxref=GeneID:243961,GenBank:XP_006540932.1,MGI:MGI:3613677;Name=XP_006540932.1;gbkey=CDS;gene=Shank1;product=SH3 and multiple ankyrin repeat domains protein 1 isoform X9;protein_id=XP_006540932.1;extra_copy_number=0
CM058247.1	Liftoff	CDS	43424084	43427171	.	+	.	ID=cds-XP_006540932.1;Parent=rna-XM_006540869.4;Dbxref=GeneID:243961,GenBank:XP_006540932.1,MGI:MGI:3613677;Name=XP_006540932.1;gbkey=CDS;gene=Shank1;product=SH3 and multiple ankyrin repeat domains protein 1 isoform X9;protein_id=XP_006540932.1;extra_copy_number=0
CM058247.1	Liftoff	CDS	43429147	43429864	.	+	.	ID=cds-XP_006540932.1;Parent=rna-XM_006540869.4;Dbxref=GeneID:243961,GenBank:XP_006540932.1,MGI:MGI:3613677;Name=XP_006540932.1;gbkey=CDS;gene=Shank1;product=SH3 and multiple ankyrin repeat domains protein 1 isoform X9;protein_id=XP_006540932.1;extra_copy_number=0
CM058247.1	Liftoff	mRNA	43408456	43432618	.	+	.	ID=rna-XM_036153113.1;Parent=gene-Shank1;Dbxref=GeneID:243961,GenBank:XM_036153113.1,MGI:MGI:3613677;Name=XM_036153113.1;gbkey=mRNA;gene=Shank1;model_evidence=Supporting evidence includes similarity to: 6 ESTs%2C 487 long SRA reads%2C and 98%25 coverage of the annotated genomic feature by RNAseq alignments%2C including 12 samples with support for all annotated introns;product=SH3 and multiple ankyrin repeat domains 1%2C transcript variant X14;transcript_id=XM_036153113.1;matches_ref_protein=True;valid_ORF=True;extra_copy_number=0
CM058247.1	Liftoff	exon	43408456	43408726	.	+	.	ID=exon-XM_036153113.1-1;Parent=rna-XM_036153113.1;Dbxref=GeneID:243961,GenBank:XM_036153113.1,MGI:MGI:3613677;gbkey=mRNA;gene=Shank1;product=SH3 and multiple ankyrin repeat domains 1%2C transcript variant X14;transcript_id=XM_036153113.1;extra_copy_number=0
CM058247.1	Liftoff	exon	43414621	43414703	.	+	.	ID=exon-XM_036153113.1-2;Parent=rna-XM_036153113.1;Dbxref=GeneID:243961,GenBank:XM_036153113.1,MGI:MGI:3613677;gbkey=mRNA;gene=Shank1;product=SH3 and multiple ankyrin repeat domains 1%2C transcript variant X14;transcript_id=XM_036153113.1;extra_copy_number=0
CM058247.1	Liftoff	exon	43414948	43415067	.	+	.	ID=exon-XM_036153113.1-3;Parent=rna-XM_036153113.1;Dbxref=GeneID:243961,GenBank:XM_036153113.1,MGI:MGI:3613677;gbkey=mRNA;gene=Shank1;product=SH3 and multiple ankyrin repeat domains 1%2C transcript variant X14;transcript_id=XM_036153113.1;extra_copy_number=0
CM058247.1	Liftoff	exon	43415568	43415703	.	+	.	ID=exon-XM_036153113.1-4;Parent=rna-XM_036153113.1;Dbxref=GeneID:243961,GenBank:XM_036153113.1,MGI:MGI:3613677;gbkey=mRNA;gene=Shank1;product=SH3 and multiple ankyrin repeat domains 1%2C transcript variant X14;transcript_id=XM_036153113.1;extra_copy_number=0
CM058247.1	Liftoff	exon	43416181	43416261	.	+	.	ID=exon-XM_036153113.1-5;Parent=rna-XM_036153113.1;Dbxref=GeneID:243961,GenBank:XM_036153113.1,MGI:MGI:3613677;gbkey=mRNA;gene=Shank1;product=SH3 and multiple ankyrin repeat domains 1%2C transcript variant X14;transcript_id=XM_036153113.1;extra_copy_number=0
CM058247.1	Liftoff	exon	43416821	43416844	.	+	.	ID=exon-XM_036153113.1-6;Parent=rna-XM_036153113.1;Dbxref=GeneID:243961,GenBank:XM_036153113.1,MGI:MGI:3613677;gbkey=mRNA;gene=Shank1;product=SH3 and multiple ankyrin repeat domains 1%2C transcript variant X14;transcript_id=XM_036153113.1;extra_copy_number=0
CM058247.1	Liftoff	exon	43417029	43417097	.	+	.	ID=exon-XM_036153113.1-7;Parent=rna-XM_036153113.1;Dbxref=GeneID:243961,GenBank:XM_036153113.1,MGI:MGI:3613677;gbkey=mRNA;gene=Shank1;product=SH3 and multiple ankyrin repeat domains 1%2C transcript variant X14;transcript_id=XM_036153113.1;extra_copy_number=0
CM058247.1	Liftoff	exon	43417422	43417540	.	+	.	ID=exon-XM_036153113.1-8;Parent=rna-XM_036153113.1;Dbxref=GeneID:243961,GenBank:XM_036153113.1,MGI:MGI:3613677;gbkey=mRNA;gene=Shank1;product=SH3 and multiple ankyrin repeat domains 1%2C transcript variant X14;transcript_id=XM_036153113.1;extra_copy_number=0
CM058247.1	Liftoff	exon	43423475	43423571	.	+	.	ID=exon-XM_036153113.1-9;Parent=rna-XM_036153113.1;Dbxref=GeneID:243961,GenBank:XM_036153113.1,MGI:MGI:3613677;gbkey=mRNA;gene=Shank1;product=SH3 and multiple ankyrin repeat domains 1%2C transcript variant X14;transcript_id=XM_036153113.1;extra_copy_number=0
CM058247.1	Liftoff	exon	43424084	43427171	.	+	.	ID=exon-XM_036153113.1-10;Parent=rna-XM_036153113.1;Dbxref=GeneID:243961,GenBank:XM_036153113.1,MGI:MGI:3613677;gbkey=mRNA;gene=Shank1;product=SH3 and multiple ankyrin repeat domains 1%2C transcript variant X14;transcript_id=XM_036153113.1;extra_copy_number=0
CM058247.1	Liftoff	exon	43429147	43432618	.	+	.	ID=exon-XM_036153113.1-11;Parent=rna-XM_036153113.1;Dbxref=GeneID:243961,GenBank:XM_036153113.1,MGI:MGI:3613677;gbkey=mRNA;gene=Shank1;product=SH3 and multiple ankyrin repeat domains 1%2C transcript variant X14;transcript_id=XM_036153113.1;extra_copy_number=0
CM058247.1	Liftoff	CDS	43408471	43408726	.	+	.	ID=cds-XP_036009006.1;Parent=rna-XM_036153113.1;Dbxref=GeneID:243961,GenBank:XP_036009006.1,MGI:MGI:3613677;Name=XP_036009006.1;gbkey=CDS;gene=Shank1;product=SH3 and multiple ankyrin repeat domains protein 1 isoform X12;protein_id=XP_036009006.1;extra_copy_number=0
CM058247.1	Liftoff	CDS	43414621	43414703	.	+	.	ID=cds-XP_036009006.1;Parent=rna-XM_036153113.1;Dbxref=GeneID:243961,GenBank:XP_036009006.1,MGI:MGI:3613677;Name=XP_036009006.1;gbkey=CDS;gene=Shank1;product=SH3 and multiple ankyrin repeat domains protein 1 isoform X12;protein_id=XP_036009006.1;extra_copy_number=0
CM058247.1	Liftoff	CDS	43414948	43415067	.	+	.	ID=cds-XP_036009006.1;Parent=rna-XM_036153113.1;Dbxref=GeneID:243961,GenBank:XP_036009006.1,MGI:MGI:3613677;Name=XP_036009006.1;gbkey=CDS;gene=Shank1;product=SH3 and multiple ankyrin repeat domains protein 1 isoform X12;protein_id=XP_036009006.1;extra_copy_number=0
CM058247.1	Liftoff	CDS	43415568	43415703	.	+	.	ID=cds-XP_036009006.1;Parent=rna-XM_036153113.1;Dbxref=GeneID:243961,GenBank:XP_036009006.1,MGI:MGI:3613677;Name=XP_036009006.1;gbkey=CDS;gene=Shank1;product=SH3 and multiple ankyrin repeat domains protein 1 isoform X12;protein_id=XP_036009006.1;extra_copy_number=0
CM058247.1	Liftoff	CDS	43416181	43416261	.	+	.	ID=cds-XP_036009006.1;Parent=rna-XM_036153113.1;Dbxref=GeneID:243961,GenBank:XP_036009006.1,MGI:MGI:3613677;Name=XP_036009006.1;gbkey=CDS;gene=Shank1;product=SH3 and multiple ankyrin repeat domains protein 1 isoform X12;protein_id=XP_036009006.1;extra_copy_number=0
CM058247.1	Liftoff	CDS	43416821	43416844	.	+	.	ID=cds-XP_036009006.1;Parent=rna-XM_036153113.1;Dbxref=GeneID:243961,GenBank:XP_036009006.1,MGI:MGI:3613677;Name=XP_036009006.1;gbkey=CDS;gene=Shank1;product=SH3 and multiple ankyrin repeat domains protein 1 isoform X12;protein_id=XP_036009006.1;extra_copy_number=0
CM058247.1	Liftoff	CDS	43417029	43417097	.	+	.	ID=cds-XP_036009006.1;Parent=rna-XM_036153113.1;Dbxref=GeneID:243961,GenBank:XP_036009006.1,MGI:MGI:3613677;Name=XP_036009006.1;gbkey=CDS;gene=Shank1;product=SH3 and multiple ankyrin repeat domains protein 1 isoform X12;protein_id=XP_036009006.1;extra_copy_number=0
CM058247.1	Liftoff	CDS	43417422	43417540	.	+	.	ID=cds-XP_036009006.1;Parent=rna-XM_036153113.1;Dbxref=GeneID:243961,GenBank:XP_036009006.1,MGI:MGI:3613677;Name=XP_036009006.1;gbkey=CDS;gene=Shank1;product=SH3 and multiple ankyrin repeat domains protein 1 isoform X12;protein_id=XP_036009006.1;extra_copy_number=0
CM058247.1	Liftoff	CDS	43423475	43423571	.	+	.	ID=cds-XP_036009006.1;Parent=rna-XM_036153113.1;Dbxref=GeneID:243961,GenBank:XP_036009006.1,MGI:MGI:3613677;Name=XP_036009006.1;gbkey=CDS;gene=Shank1;product=SH3 and multiple ankyrin repeat domains protein 1 isoform X12;protein_id=XP_036009006.1;extra_copy_number=0
CM058247.1	Liftoff	CDS	43424084	43427171	.	+	.	ID=cds-XP_036009006.1;Parent=rna-XM_036153113.1;Dbxref=GeneID:243961,GenBank:XP_036009006.1,MGI:MGI:3613677;Name=XP_036009006.1;gbkey=CDS;gene=Shank1;product=SH3 and multiple ankyrin repeat domains protein 1 isoform X12;protein_id=XP_036009006.1;extra_copy_number=0
CM058247.1	Liftoff	CDS	43429147	43429864	.	+	.	ID=cds-XP_036009006.1;Parent=rna-XM_036153113.1;Dbxref=GeneID:243961,GenBank:XP_036009006.1,MGI:MGI:3613677;Name=XP_036009006.1;gbkey=CDS;gene=Shank1;product=SH3 and multiple ankyrin repeat domains protein 1 isoform X12;protein_id=XP_036009006.1;extra_copy_number=0
CM058247.1	Liftoff	mRNA	43408742	43432618	.	+	.	ID=rna-XM_006540870.4;Parent=gene-Shank1;Dbxref=GeneID:243961,GenBank:XM_006540870.4,MGI:MGI:3613677;Name=XM_006540870.4;gbkey=mRNA;gene=Shank1;model_evidence=Supporting evidence includes similarity to: 5 ESTs%2C 484 long SRA reads%2C and 98%25 coverage of the annotated genomic feature by RNAseq alignments%2C including 12 samples with support for all annotated introns;product=SH3 and multiple ankyrin repeat domains 1%2C transcript variant X12;transcript_id=XM_006540870.4;matches_ref_protein=True;valid_ORF=True;extra_copy_number=0
CM058247.1	Liftoff	exon	43408742	43410041	.	+	.	ID=exon-XM_006540870.4-1;Parent=rna-XM_006540870.4;Dbxref=GeneID:243961,GenBank:XM_006540870.4,MGI:MGI:3613677;gbkey=mRNA;gene=Shank1;product=SH3 and multiple ankyrin repeat domains 1%2C transcript variant X12;transcript_id=XM_006540870.4;extra_copy_number=0
CM058247.1	Liftoff	exon	43414621	43414703	.	+	.	ID=exon-XM_006540870.4-2;Parent=rna-XM_006540870.4;Dbxref=GeneID:243961,GenBank:XM_006540870.4,MGI:MGI:3613677;gbkey=mRNA;gene=Shank1;product=SH3 and multiple ankyrin repeat domains 1%2C transcript variant X12;transcript_id=XM_006540870.4;extra_copy_number=0
CM058247.1	Liftoff	exon	43414996	43415067	.	+	.	ID=exon-XM_006540870.4-3;Parent=rna-XM_006540870.4;Dbxref=GeneID:243961,GenBank:XM_006540870.4,MGI:MGI:3613677;gbkey=mRNA;gene=Shank1;product=SH3 and multiple ankyrin repeat domains 1%2C transcript variant X12;transcript_id=XM_006540870.4;extra_copy_number=0
CM058247.1	Liftoff	exon	43415568	43415703	.	+	.	ID=exon-XM_006540870.4-4;Parent=rna-XM_006540870.4;Dbxref=GeneID:243961,GenBank:XM_006540870.4,MGI:MGI:3613677;gbkey=mRNA;gene=Shank1;product=SH3 and multiple ankyrin repeat domains 1%2C transcript variant X12;transcript_id=XM_006540870.4;extra_copy_number=0
CM058247.1	Liftoff	exon	43416181	43416261	.	+	.	ID=exon-XM_006540870.4-5;Parent=rna-XM_006540870.4;Dbxref=GeneID:243961,GenBank:XM_006540870.4,MGI:MGI:3613677;gbkey=mRNA;gene=Shank1;product=SH3 and multiple ankyrin repeat domains 1%2C transcript variant X12;transcript_id=XM_006540870.4;extra_copy_number=0
CM058247.1	Liftoff	exon	43416821	43416844	.	+	.	ID=exon-XM_006540870.4-6;Parent=rna-XM_006540870.4;Dbxref=GeneID:243961,GenBank:XM_006540870.4,MGI:MGI:3613677;gbkey=mRNA;gene=Shank1;product=SH3 and multiple ankyrin repeat domains 1%2C transcript variant X12;transcript_id=XM_006540870.4;extra_copy_number=0
CM058247.1	Liftoff	exon	43417029	43417097	.	+	.	ID=exon-XM_006540870.4-7;Parent=rna-XM_006540870.4;Dbxref=GeneID:243961,GenBank:XM_006540870.4,MGI:MGI:3613677;gbkey=mRNA;gene=Shank1;product=SH3 and multiple ankyrin repeat domains 1%2C transcript variant X12;transcript_id=XM_006540870.4;extra_copy_number=0
CM058247.1	Liftoff	exon	43417422	43417540	.	+	.	ID=exon-XM_006540870.4-8;Parent=rna-XM_006540870.4;Dbxref=GeneID:243961,GenBank:XM_006540870.4,MGI:MGI:3613677;gbkey=mRNA;gene=Shank1;product=SH3 and multiple ankyrin repeat domains 1%2C transcript variant X12;transcript_id=XM_006540870.4;extra_copy_number=0
CM058247.1	Liftoff	exon	43423475	43423571	.	+	.	ID=exon-XM_006540870.4-9;Parent=rna-XM_006540870.4;Dbxref=GeneID:243961,GenBank:XM_006540870.4,MGI:MGI:3613677;gbkey=mRNA;gene=Shank1;product=SH3 and multiple ankyrin repeat domains 1%2C transcript variant X12;transcript_id=XM_006540870.4;extra_copy_number=0
CM058247.1	Liftoff	exon	43424084	43427171	.	+	.	ID=exon-XM_006540870.4-10;Parent=rna-XM_006540870.4;Dbxref=GeneID:243961,GenBank:XM_006540870.4,MGI:MGI:3613677;gbkey=mRNA;gene=Shank1;product=SH3 and multiple ankyrin repeat domains 1%2C transcript variant X12;transcript_id=XM_006540870.4;extra_copy_number=0
CM058247.1	Liftoff	exon	43429147	43432618	.	+	.	ID=exon-XM_006540870.4-11;Parent=rna-XM_006540870.4;Dbxref=GeneID:243961,GenBank:XM_006540870.4,MGI:MGI:3613677;gbkey=mRNA;gene=Shank1;product=SH3 and multiple ankyrin repeat domains 1%2C transcript variant X12;transcript_id=XM_006540870.4;extra_copy_number=0
CM058247.1	Liftoff	CDS	43409639	43410041	.	+	.	ID=cds-XP_006540933.1;Parent=rna-XM_006540870.4;Dbxref=GeneID:243961,GenBank:XP_006540933.1,MGI:MGI:3613677;Name=XP_006540933.1;gbkey=CDS;gene=Shank1;product=SH3 and multiple ankyrin repeat domains protein 1 isoform X10;protein_id=XP_006540933.1;extra_copy_number=0
CM058247.1	Liftoff	CDS	43414621	43414703	.	+	.	ID=cds-XP_006540933.1;Parent=rna-XM_006540870.4;Dbxref=GeneID:243961,GenBank:XP_006540933.1,MGI:MGI:3613677;Name=XP_006540933.1;gbkey=CDS;gene=Shank1;product=SH3 and multiple ankyrin repeat domains protein 1 isoform X10;protein_id=XP_006540933.1;extra_copy_number=0
CM058247.1	Liftoff	CDS	43414996	43415067	.	+	.	ID=cds-XP_006540933.1;Parent=rna-XM_006540870.4;Dbxref=GeneID:243961,GenBank:XP_006540933.1,MGI:MGI:3613677;Name=XP_006540933.1;gbkey=CDS;gene=Shank1;product=SH3 and multiple ankyrin repeat domains protein 1 isoform X10;protein_id=XP_006540933.1;extra_copy_number=0
CM058247.1	Liftoff	CDS	43415568	43415703	.	+	.	ID=cds-XP_006540933.1;Parent=rna-XM_006540870.4;Dbxref=GeneID:243961,GenBank:XP_006540933.1,MGI:MGI:3613677;Name=XP_006540933.1;gbkey=CDS;gene=Shank1;product=SH3 and multiple ankyrin repeat domains protein 1 isoform X10;protein_id=XP_006540933.1;extra_copy_number=0
CM058247.1	Liftoff	CDS	43416181	43416261	.	+	.	ID=cds-XP_006540933.1;Parent=rna-XM_006540870.4;Dbxref=GeneID:243961,GenBank:XP_006540933.1,MGI:MGI:3613677;Name=XP_006540933.1;gbkey=CDS;gene=Shank1;product=SH3 and multiple ankyrin repeat domains protein 1 isoform X10;protein_id=XP_006540933.1;extra_copy_number=0
CM058247.1	Liftoff	CDS	43416821	43416844	.	+	.	ID=cds-XP_006540933.1;Parent=rna-XM_006540870.4;Dbxref=GeneID:243961,GenBank:XP_006540933.1,MGI:MGI:3613677;Name=XP_006540933.1;gbkey=CDS;gene=Shank1;product=SH3 and multiple ankyrin repeat domains protein 1 isoform X10;protein_id=XP_006540933.1;extra_copy_number=0
CM058247.1	Liftoff	CDS	43417029	43417097	.	+	.	ID=cds-XP_006540933.1;Parent=rna-XM_006540870.4;Dbxref=GeneID:243961,GenBank:XP_006540933.1,MGI:MGI:3613677;Name=XP_006540933.1;gbkey=CDS;gene=Shank1;product=SH3 and multiple ankyrin repeat domains protein 1 isoform X10;protein_id=XP_006540933.1;extra_copy_number=0
CM058247.1	Liftoff	CDS	43417422	43417540	.	+	.	ID=cds-XP_006540933.1;Parent=rna-XM_006540870.4;Dbxref=GeneID:243961,GenBank:XP_006540933.1,MGI:MGI:3613677;Name=XP_006540933.1;gbkey=CDS;gene=Shank1;product=SH3 and multiple ankyrin repeat domains protein 1 isoform X10;protein_id=XP_006540933.1;extra_copy_number=0
CM058247.1	Liftoff	CDS	43423475	43423571	.	+	.	ID=cds-XP_006540933.1;Parent=rna-XM_006540870.4;Dbxref=GeneID:243961,GenBank:XP_006540933.1,MGI:MGI:3613677;Name=XP_006540933.1;gbkey=CDS;gene=Shank1;product=SH3 and multiple ankyrin repeat domains protein 1 isoform X10;protein_id=XP_006540933.1;extra_copy_number=0
CM058247.1	Liftoff	CDS	43424084	43427171	.	+	.	ID=cds-XP_006540933.1;Parent=rna-XM_006540870.4;Dbxref=GeneID:243961,GenBank:XP_006540933.1,MGI:MGI:3613677;Name=XP_006540933.1;gbkey=CDS;gene=Shank1;product=SH3 and multiple ankyrin repeat domains protein 1 isoform X10;protein_id=XP_006540933.1;extra_copy_number=0
CM058247.1	Liftoff	CDS	43429147	43429864	.	+	.	ID=cds-XP_006540933.1;Parent=rna-XM_006540870.4;Dbxref=GeneID:243961,GenBank:XP_006540933.1,MGI:MGI:3613677;Name=XP_006540933.1;gbkey=CDS;gene=Shank1;product=SH3 and multiple ankyrin repeat domains protein 1 isoform X10;protein_id=XP_006540933.1;extra_copy_number=0
CM058247.1	Liftoff	mRNA	43408742	43432618	.	+	.	ID=rna-XM_036153112.1;Parent=gene-Shank1;Dbxref=GeneID:243961,GenBank:XM_036153112.1,MGI:MGI:3613677;Name=XM_036153112.1;gbkey=mRNA;gene=Shank1;model_evidence=Supporting evidence includes similarity to: 5 ESTs%2C 487 long SRA reads%2C and 98%25 coverage of the annotated genomic feature by RNAseq alignments%2C including 12 samples with support for all annotated introns;product=SH3 and multiple ankyrin repeat domains 1%2C transcript variant X10;transcript_id=XM_036153112.1;matches_ref_protein=True;valid_ORF=True;extra_copy_number=0
CM058247.1	Liftoff	exon	43408742	43410041	.	+	.	ID=exon-XM_036153112.1-1;Parent=rna-XM_036153112.1;Dbxref=GeneID:243961,GenBank:XM_036153112.1,MGI:MGI:3613677;gbkey=mRNA;gene=Shank1;product=SH3 and multiple ankyrin repeat domains 1%2C transcript variant X10;transcript_id=XM_036153112.1;extra_copy_number=0
CM058247.1	Liftoff	exon	43414621	43414703	.	+	.	ID=exon-XM_036153112.1-2;Parent=rna-XM_036153112.1;Dbxref=GeneID:243961,GenBank:XM_036153112.1,MGI:MGI:3613677;gbkey=mRNA;gene=Shank1;product=SH3 and multiple ankyrin repeat domains 1%2C transcript variant X10;transcript_id=XM_036153112.1;extra_copy_number=0
CM058247.1	Liftoff	exon	43414948	43415067	.	+	.	ID=exon-XM_036153112.1-3;Parent=rna-XM_036153112.1;Dbxref=GeneID:243961,GenBank:XM_036153112.1,MGI:MGI:3613677;gbkey=mRNA;gene=Shank1;product=SH3 and multiple ankyrin repeat domains 1%2C transcript variant X10;transcript_id=XM_036153112.1;extra_copy_number=0
CM058247.1	Liftoff	exon	43415568	43415703	.	+	.	ID=exon-XM_036153112.1-4;Parent=rna-XM_036153112.1;Dbxref=GeneID:243961,GenBank:XM_036153112.1,MGI:MGI:3613677;gbkey=mRNA;gene=Shank1;product=SH3 and multiple ankyrin repeat domains 1%2C transcript variant X10;transcript_id=XM_036153112.1;extra_copy_number=0
CM058247.1	Liftoff	exon	43416181	43416261	.	+	.	ID=exon-XM_036153112.1-5;Parent=rna-XM_036153112.1;Dbxref=GeneID:243961,GenBank:XM_036153112.1,MGI:MGI:3613677;gbkey=mRNA;gene=Shank1;product=SH3 and multiple ankyrin repeat domains 1%2C transcript variant X10;transcript_id=XM_036153112.1;extra_copy_number=0
CM058247.1	Liftoff	exon	43416821	43416844	.	+	.	ID=exon-XM_036153112.1-6;Parent=rna-XM_036153112.1;Dbxref=GeneID:243961,GenBank:XM_036153112.1,MGI:MGI:3613677;gbkey=mRNA;gene=Shank1;product=SH3 and multiple ankyrin repeat domains 1%2C transcript variant X10;transcript_id=XM_036153112.1;extra_copy_number=0
CM058247.1	Liftoff	exon	43417029	43417097	.	+	.	ID=exon-XM_036153112.1-7;Parent=rna-XM_036153112.1;Dbxref=GeneID:243961,GenBank:XM_036153112.1,MGI:MGI:3613677;gbkey=mRNA;gene=Shank1;product=SH3 and multiple ankyrin repeat domains 1%2C transcript variant X10;transcript_id=XM_036153112.1;extra_copy_number=0
CM058247.1	Liftoff	exon	43417422	43417540	.	+	.	ID=exon-XM_036153112.1-8;Parent=rna-XM_036153112.1;Dbxref=GeneID:243961,GenBank:XM_036153112.1,MGI:MGI:3613677;gbkey=mRNA;gene=Shank1;product=SH3 and multiple ankyrin repeat domains 1%2C transcript variant X10;transcript_id=XM_036153112.1;extra_copy_number=0
CM058247.1	Liftoff	exon	43423475	43423571	.	+	.	ID=exon-XM_036153112.1-9;Parent=rna-XM_036153112.1;Dbxref=GeneID:243961,GenBank:XM_036153112.1,MGI:MGI:3613677;gbkey=mRNA;gene=Shank1;product=SH3 and multiple ankyrin repeat domains 1%2C transcript variant X10;transcript_id=XM_036153112.1;extra_copy_number=0
CM058247.1	Liftoff	exon	43424084	43427171	.	+	.	ID=exon-XM_036153112.1-10;Parent=rna-XM_036153112.1;Dbxref=GeneID:243961,GenBank:XM_036153112.1,MGI:MGI:3613677;gbkey=mRNA;gene=Shank1;product=SH3 and multiple ankyrin repeat domains 1%2C transcript variant X10;transcript_id=XM_036153112.1;extra_copy_number=0
CM058247.1	Liftoff	exon	43429147	43432618	.	+	.	ID=exon-XM_036153112.1-11;Parent=rna-XM_036153112.1;Dbxref=GeneID:243961,GenBank:XM_036153112.1,MGI:MGI:3613677;gbkey=mRNA;gene=Shank1;product=SH3 and multiple ankyrin repeat domains 1%2C transcript variant X10;transcript_id=XM_036153112.1;extra_copy_number=0
CM058247.1	Liftoff	CDS	43409639	43410041	.	+	.	ID=cds-XP_036009005.1;Parent=rna-XM_036153112.1;Dbxref=GeneID:243961,GenBank:XP_036009005.1,MGI:MGI:3613677;Name=XP_036009005.1;gbkey=CDS;gene=Shank1;product=SH3 and multiple ankyrin repeat domains protein 1 isoform X9;protein_id=XP_036009005.1;extra_copy_number=0
CM058247.1	Liftoff	CDS	43414621	43414703	.	+	.	ID=cds-XP_036009005.1;Parent=rna-XM_036153112.1;Dbxref=GeneID:243961,GenBank:XP_036009005.1,MGI:MGI:3613677;Name=XP_036009005.1;gbkey=CDS;gene=Shank1;product=SH3 and multiple ankyrin repeat domains protein 1 isoform X9;protein_id=XP_036009005.1;extra_copy_number=0
CM058247.1	Liftoff	CDS	43414948	43415067	.	+	.	ID=cds-XP_036009005.1;Parent=rna-XM_036153112.1;Dbxref=GeneID:243961,GenBank:XP_036009005.1,MGI:MGI:3613677;Name=XP_036009005.1;gbkey=CDS;gene=Shank1;product=SH3 and multiple ankyrin repeat domains protein 1 isoform X9;protein_id=XP_036009005.1;extra_copy_number=0
CM058247.1	Liftoff	CDS	43415568	43415703	.	+	.	ID=cds-XP_036009005.1;Parent=rna-XM_036153112.1;Dbxref=GeneID:243961,GenBank:XP_036009005.1,MGI:MGI:3613677;Name=XP_036009005.1;gbkey=CDS;gene=Shank1;product=SH3 and multiple ankyrin repeat domains protein 1 isoform X9;protein_id=XP_036009005.1;extra_copy_number=0
CM058247.1	Liftoff	CDS	43416181	43416261	.	+	.	ID=cds-XP_036009005.1;Parent=rna-XM_036153112.1;Dbxref=GeneID:243961,GenBank:XP_036009005.1,MGI:MGI:3613677;Name=XP_036009005.1;gbkey=CDS;gene=Shank1;product=SH3 and multiple ankyrin repeat domains protein 1 isoform X9;protein_id=XP_036009005.1;extra_copy_number=0
CM058247.1	Liftoff	CDS	43416821	43416844	.	+	.	ID=cds-XP_036009005.1;Parent=rna-XM_036153112.1;Dbxref=GeneID:243961,GenBank:XP_036009005.1,MGI:MGI:3613677;Name=XP_036009005.1;gbkey=CDS;gene=Shank1;product=SH3 and multiple ankyrin repeat domains protein 1 isoform X9;protein_id=XP_036009005.1;extra_copy_number=0
CM058247.1	Liftoff	CDS	43417029	43417097	.	+	.	ID=cds-XP_036009005.1;Parent=rna-XM_036153112.1;Dbxref=GeneID:243961,GenBank:XP_036009005.1,MGI:MGI:3613677;Name=XP_036009005.1;gbkey=CDS;gene=Shank1;product=SH3 and multiple ankyrin repeat domains protein 1 isoform X9;protein_id=XP_036009005.1;extra_copy_number=0
CM058247.1	Liftoff	CDS	43417422	43417540	.	+	.	ID=cds-XP_036009005.1;Parent=rna-XM_036153112.1;Dbxref=GeneID:243961,GenBank:XP_036009005.1,MGI:MGI:3613677;Name=XP_036009005.1;gbkey=CDS;gene=Shank1;product=SH3 and multiple ankyrin repeat domains protein 1 isoform X9;protein_id=XP_036009005.1;extra_copy_number=0
CM058247.1	Liftoff	CDS	43423475	43423571	.	+	.	ID=cds-XP_036009005.1;Parent=rna-XM_036153112.1;Dbxref=GeneID:243961,GenBank:XP_036009005.1,MGI:MGI:3613677;Name=XP_036009005.1;gbkey=CDS;gene=Shank1;product=SH3 and multiple ankyrin repeat domains protein 1 isoform X9;protein_id=XP_036009005.1;extra_copy_number=0
CM058247.1	Liftoff	CDS	43424084	43427171	.	+	.	ID=cds-XP_036009005.1;Parent=rna-XM_036153112.1;Dbxref=GeneID:243961,GenBank:XP_036009005.1,MGI:MGI:3613677;Name=XP_036009005.1;gbkey=CDS;gene=Shank1;product=SH3 and multiple ankyrin repeat domains protein 1 isoform X9;protein_id=XP_036009005.1;extra_copy_number=0
CM058247.1	Liftoff	CDS	43429147	43429864	.	+	.	ID=cds-XP_036009005.1;Parent=rna-XM_036153112.1;Dbxref=GeneID:243961,GenBank:XP_036009005.1,MGI:MGI:3613677;Name=XP_036009005.1;gbkey=CDS;gene=Shank1;product=SH3 and multiple ankyrin repeat domains protein 1 isoform X9;protein_id=XP_036009005.1;extra_copy_number=0
CM058247.1	Liftoff	mRNA	43408744	43432624	.	+	.	ID=rna-XM_006540871.4;Parent=gene-Shank1;Dbxref=GeneID:243961,GenBank:XM_006540871.4,MGI:MGI:3613677;Name=XM_006540871.4;gbkey=mRNA;gene=Shank1;model_evidence=Supporting evidence includes similarity to: 5 ESTs%2C 491 long SRA reads%2C and 98%25 coverage of the annotated genomic feature by RNAseq alignments%2C including 12 samples with support for all annotated introns;product=SH3 and multiple ankyrin repeat domains 1%2C transcript variant X13;transcript_id=XM_006540871.4;matches_ref_protein=True;valid_ORF=True;extra_copy_number=0
CM058247.1	Liftoff	exon	43408744	43410041	.	+	.	ID=exon-XM_006540871.4-1;Parent=rna-XM_006540871.4;Dbxref=GeneID:243961,GenBank:XM_006540871.4,MGI:MGI:3613677;gbkey=mRNA;gene=Shank1;product=SH3 and multiple ankyrin repeat domains 1%2C transcript variant X13;transcript_id=XM_006540871.4;extra_copy_number=0
CM058247.1	Liftoff	exon	43414621	43414703	.	+	.	ID=exon-XM_006540871.4-2;Parent=rna-XM_006540871.4;Dbxref=GeneID:243961,GenBank:XM_006540871.4,MGI:MGI:3613677;gbkey=mRNA;gene=Shank1;product=SH3 and multiple ankyrin repeat domains 1%2C transcript variant X13;transcript_id=XM_006540871.4;extra_copy_number=0
CM058247.1	Liftoff	exon	43414943	43415067	.	+	.	ID=exon-XM_006540871.4-3;Parent=rna-XM_006540871.4;Dbxref=GeneID:243961,GenBank:XM_006540871.4,MGI:MGI:3613677;gbkey=mRNA;gene=Shank1;product=SH3 and multiple ankyrin repeat domains 1%2C transcript variant X13;transcript_id=XM_006540871.4;extra_copy_number=0
CM058247.1	Liftoff	exon	43415568	43415703	.	+	.	ID=exon-XM_006540871.4-4;Parent=rna-XM_006540871.4;Dbxref=GeneID:243961,GenBank:XM_006540871.4,MGI:MGI:3613677;gbkey=mRNA;gene=Shank1;product=SH3 and multiple ankyrin repeat domains 1%2C transcript variant X13;transcript_id=XM_006540871.4;extra_copy_number=0
CM058247.1	Liftoff	exon	43416181	43416261	.	+	.	ID=exon-XM_006540871.4-5;Parent=rna-XM_006540871.4;Dbxref=GeneID:243961,GenBank:XM_006540871.4,MGI:MGI:3613677;gbkey=mRNA;gene=Shank1;product=SH3 and multiple ankyrin repeat domains 1%2C transcript variant X13;transcript_id=XM_006540871.4;extra_copy_number=0
CM058247.1	Liftoff	exon	43416821	43416844	.	+	.	ID=exon-XM_006540871.4-6;Parent=rna-XM_006540871.4;Dbxref=GeneID:243961,GenBank:XM_006540871.4,MGI:MGI:3613677;gbkey=mRNA;gene=Shank1;product=SH3 and multiple ankyrin repeat domains 1%2C transcript variant X13;transcript_id=XM_006540871.4;extra_copy_number=0
CM058247.1	Liftoff	exon	43417029	43417097	.	+	.	ID=exon-XM_006540871.4-7;Parent=rna-XM_006540871.4;Dbxref=GeneID:243961,GenBank:XM_006540871.4,MGI:MGI:3613677;gbkey=mRNA;gene=Shank1;product=SH3 and multiple ankyrin repeat domains 1%2C transcript variant X13;transcript_id=XM_006540871.4;extra_copy_number=0
CM058247.1	Liftoff	exon	43417422	43417540	.	+	.	ID=exon-XM_006540871.4-8;Parent=rna-XM_006540871.4;Dbxref=GeneID:243961,GenBank:XM_006540871.4,MGI:MGI:3613677;gbkey=mRNA;gene=Shank1;product=SH3 and multiple ankyrin repeat domains 1%2C transcript variant X13;transcript_id=XM_006540871.4;extra_copy_number=0
CM058247.1	Liftoff	exon	43423475	43423571	.	+	.	ID=exon-XM_006540871.4-9;Parent=rna-XM_006540871.4;Dbxref=GeneID:243961,GenBank:XM_006540871.4,MGI:MGI:3613677;gbkey=mRNA;gene=Shank1;product=SH3 and multiple ankyrin repeat domains 1%2C transcript variant X13;transcript_id=XM_006540871.4;extra_copy_number=0
CM058247.1	Liftoff	exon	43424084	43427171	.	+	.	ID=exon-XM_006540871.4-10;Parent=rna-XM_006540871.4;Dbxref=GeneID:243961,GenBank:XM_006540871.4,MGI:MGI:3613677;gbkey=mRNA;gene=Shank1;product=SH3 and multiple ankyrin repeat domains 1%2C transcript variant X13;transcript_id=XM_006540871.4;extra_copy_number=0
CM058247.1	Liftoff	exon	43429147	43432624	.	+	.	ID=exon-XM_006540871.4-11;Parent=rna-XM_006540871.4;Dbxref=GeneID:243961,GenBank:XM_006540871.4,MGI:MGI:3613677;gbkey=mRNA;gene=Shank1;product=SH3 and multiple ankyrin repeat domains 1%2C transcript variant X13;transcript_id=XM_006540871.4;extra_copy_number=0
CM058247.1	Liftoff	CDS	43409722	43410041	.	+	.	ID=cds-XP_006540934.3;Parent=rna-XM_006540871.4;Dbxref=GeneID:243961,GenBank:XP_006540934.3,MGI:MGI:3613677;Name=XP_006540934.3;gbkey=CDS;gene=Shank1;product=SH3 and multiple ankyrin repeat domains protein 1 isoform X11;protein_id=XP_006540934.3;extra_copy_number=0
CM058247.1	Liftoff	CDS	43414621	43414703	.	+	.	ID=cds-XP_006540934.3;Parent=rna-XM_006540871.4;Dbxref=GeneID:243961,GenBank:XP_006540934.3,MGI:MGI:3613677;Name=XP_006540934.3;gbkey=CDS;gene=Shank1;product=SH3 and multiple ankyrin repeat domains protein 1 isoform X11;protein_id=XP_006540934.3;extra_copy_number=0
CM058247.1	Liftoff	CDS	43414943	43415067	.	+	.	ID=cds-XP_006540934.3;Parent=rna-XM_006540871.4;Dbxref=GeneID:243961,GenBank:XP_006540934.3,MGI:MGI:3613677;Name=XP_006540934.3;gbkey=CDS;gene=Shank1;product=SH3 and multiple ankyrin repeat domains protein 1 isoform X11;protein_id=XP_006540934.3;extra_copy_number=0
CM058247.1	Liftoff	CDS	43415568	43415703	.	+	.	ID=cds-XP_006540934.3;Parent=rna-XM_006540871.4;Dbxref=GeneID:243961,GenBank:XP_006540934.3,MGI:MGI:3613677;Name=XP_006540934.3;gbkey=CDS;gene=Shank1;product=SH3 and multiple ankyrin repeat domains protein 1 isoform X11;protein_id=XP_006540934.3;extra_copy_number=0
CM058247.1	Liftoff	CDS	43416181	43416261	.	+	.	ID=cds-XP_006540934.3;Parent=rna-XM_006540871.4;Dbxref=GeneID:243961,GenBank:XP_006540934.3,MGI:MGI:3613677;Name=XP_006540934.3;gbkey=CDS;gene=Shank1;product=SH3 and multiple ankyrin repeat domains protein 1 isoform X11;protein_id=XP_006540934.3;extra_copy_number=0
CM058247.1	Liftoff	CDS	43416821	43416844	.	+	.	ID=cds-XP_006540934.3;Parent=rna-XM_006540871.4;Dbxref=GeneID:243961,GenBank:XP_006540934.3,MGI:MGI:3613677;Name=XP_006540934.3;gbkey=CDS;gene=Shank1;product=SH3 and multiple ankyrin repeat domains protein 1 isoform X11;protein_id=XP_006540934.3;extra_copy_number=0
CM058247.1	Liftoff	CDS	43417029	43417097	.	+	.	ID=cds-XP_006540934.3;Parent=rna-XM_006540871.4;Dbxref=GeneID:243961,GenBank:XP_006540934.3,MGI:MGI:3613677;Name=XP_006540934.3;gbkey=CDS;gene=Shank1;product=SH3 and multiple ankyrin repeat domains protein 1 isoform X11;protein_id=XP_006540934.3;extra_copy_number=0
CM058247.1	Liftoff	CDS	43417422	43417540	.	+	.	ID=cds-XP_006540934.3;Parent=rna-XM_006540871.4;Dbxref=GeneID:243961,GenBank:XP_006540934.3,MGI:MGI:3613677;Name=XP_006540934.3;gbkey=CDS;gene=Shank1;product=SH3 and multiple ankyrin repeat domains protein 1 isoform X11;protein_id=XP_006540934.3;extra_copy_number=0
CM058247.1	Liftoff	CDS	43423475	43423571	.	+	.	ID=cds-XP_006540934.3;Parent=rna-XM_006540871.4;Dbxref=GeneID:243961,GenBank:XP_006540934.3,MGI:MGI:3613677;Name=XP_006540934.3;gbkey=CDS;gene=Shank1;product=SH3 and multiple ankyrin repeat domains protein 1 isoform X11;protein_id=XP_006540934.3;extra_copy_number=0
CM058247.1	Liftoff	CDS	43424084	43427171	.	+	.	ID=cds-XP_006540934.3;Parent=rna-XM_006540871.4;Dbxref=GeneID:243961,GenBank:XP_006540934.3,MGI:MGI:3613677;Name=XP_006540934.3;gbkey=CDS;gene=Shank1;product=SH3 and multiple ankyrin repeat domains protein 1 isoform X11;protein_id=XP_006540934.3;extra_copy_number=0
CM058247.1	Liftoff	CDS	43429147	43429864	.	+	.	ID=cds-XP_006540934.3;Parent=rna-XM_006540871.4;Dbxref=GeneID:243961,GenBank:XP_006540934.3,MGI:MGI:3613677;Name=XP_006540934.3;gbkey=CDS;gene=Shank1;product=SH3 and multiple ankyrin repeat domains protein 1 isoform X11;protein_id=XP_006540934.3;extra_copy_number=0
CM058247.1	Liftoff	mRNA	43417114	43432624	.	+	.	ID=rna-XM_006540876.5;Parent=gene-Shank1;Dbxref=GeneID:243961,GenBank:XM_006540876.5,MGI:MGI:3613677;Name=XM_006540876.5;gbkey=mRNA;gene=Shank1;model_evidence=Supporting evidence includes similarity to: 5 ESTs%2C 475 long SRA reads%2C and 98%25 coverage of the annotated genomic feature by RNAseq alignments%2C including 16 samples with support for all annotated introns;product=SH3 and multiple ankyrin repeat domains 1%2C transcript variant X19;transcript_id=XM_006540876.5;matches_ref_protein=True;valid_ORF=True;extra_copy_number=0
CM058247.1	Liftoff	exon	43417114	43417326	.	+	.	ID=exon-XM_006540876.5-1;Parent=rna-XM_006540876.5;Dbxref=GeneID:243961,GenBank:XM_006540876.5,MGI:MGI:3613677;gbkey=mRNA;gene=Shank1;product=SH3 and multiple ankyrin repeat domains 1%2C transcript variant X19;transcript_id=XM_006540876.5;extra_copy_number=0
CM058247.1	Liftoff	exon	43417422	43417540	.	+	.	ID=exon-XM_006540876.5-2;Parent=rna-XM_006540876.5;Dbxref=GeneID:243961,GenBank:XM_006540876.5,MGI:MGI:3613677;gbkey=mRNA;gene=Shank1;product=SH3 and multiple ankyrin repeat domains 1%2C transcript variant X19;transcript_id=XM_006540876.5;extra_copy_number=0
CM058247.1	Liftoff	exon	43423475	43423571	.	+	.	ID=exon-XM_006540876.5-3;Parent=rna-XM_006540876.5;Dbxref=GeneID:243961,GenBank:XM_006540876.5,MGI:MGI:3613677;gbkey=mRNA;gene=Shank1;product=SH3 and multiple ankyrin repeat domains 1%2C transcript variant X19;transcript_id=XM_006540876.5;extra_copy_number=0
CM058247.1	Liftoff	exon	43424084	43427171	.	+	.	ID=exon-XM_006540876.5-4;Parent=rna-XM_006540876.5;Dbxref=GeneID:243961,GenBank:XM_006540876.5,MGI:MGI:3613677;gbkey=mRNA;gene=Shank1;product=SH3 and multiple ankyrin repeat domains 1%2C transcript variant X19;transcript_id=XM_006540876.5;extra_copy_number=0
CM058247.1	Liftoff	exon	43429147	43432624	.	+	.	ID=exon-XM_006540876.5-5;Parent=rna-XM_006540876.5;Dbxref=GeneID:243961,GenBank:XM_006540876.5,MGI:MGI:3613677;gbkey=mRNA;gene=Shank1;product=SH3 and multiple ankyrin repeat domains 1%2C transcript variant X19;transcript_id=XM_006540876.5;extra_copy_number=0
CM058247.1	Liftoff	CDS	43423550	43423571	.	+	.	ID=cds-XP_006540939.1;Parent=rna-XM_006540876.5;Dbxref=GeneID:243961,GenBank:XP_006540939.1,MGI:MGI:3613677;Name=XP_006540939.1;gbkey=CDS;gene=Shank1;product=SH3 and multiple ankyrin repeat domains protein 1 isoform X17;protein_id=XP_006540939.1;extra_copy_number=0
CM058247.1	Liftoff	CDS	43424084	43427171	.	+	.	ID=cds-XP_006540939.1;Parent=rna-XM_006540876.5;Dbxref=GeneID:243961,GenBank:XP_006540939.1,MGI:MGI:3613677;Name=XP_006540939.1;gbkey=CDS;gene=Shank1;product=SH3 and multiple ankyrin repeat domains protein 1 isoform X17;protein_id=XP_006540939.1;extra_copy_number=0
CM058247.1	Liftoff	CDS	43429147	43429864	.	+	.	ID=cds-XP_006540939.1;Parent=rna-XM_006540876.5;Dbxref=GeneID:243961,GenBank:XP_006540939.1,MGI:MGI:3613677;Name=XP_006540939.1;gbkey=CDS;gene=Shank1;product=SH3 and multiple ankyrin repeat domains protein 1 isoform X17;protein_id=XP_006540939.1;extra_copy_number=0
CM058247.1	Liftoff	mRNA	43423134	43432624	.	+	.	ID=rna-XM_006540875.5;Parent=gene-Shank1;Dbxref=GeneID:243961,GenBank:XM_006540875.5,MGI:MGI:3613677;Name=XM_006540875.5;gbkey=mRNA;gene=Shank1;model_evidence=Supporting evidence includes similarity to: 5 ESTs%2C 470 long SRA reads%2C and 98%25 coverage of the annotated genomic feature by RNAseq alignments%2C including 17 samples with support for all annotated introns;product=SH3 and multiple ankyrin repeat domains 1%2C transcript variant X18;transcript_id=XM_006540875.5;matches_ref_protein=True;valid_ORF=True;extra_copy_number=0
CM058247.1	Liftoff	exon	43423134	43423250	.	+	.	ID=exon-XM_006540875.5-1;Parent=rna-XM_006540875.5;Dbxref=GeneID:243961,GenBank:XM_006540875.5,MGI:MGI:3613677;gbkey=mRNA;gene=Shank1;product=SH3 and multiple ankyrin repeat domains 1%2C transcript variant X18;transcript_id=XM_006540875.5;extra_copy_number=0
CM058247.1	Liftoff	exon	43423475	43423571	.	+	.	ID=exon-XM_006540875.5-2;Parent=rna-XM_006540875.5;Dbxref=GeneID:243961,GenBank:XM_006540875.5,MGI:MGI:3613677;gbkey=mRNA;gene=Shank1;product=SH3 and multiple ankyrin repeat domains 1%2C transcript variant X18;transcript_id=XM_006540875.5;extra_copy_number=0
CM058247.1	Liftoff	exon	43424084	43427171	.	+	.	ID=exon-XM_006540875.5-3;Parent=rna-XM_006540875.5;Dbxref=GeneID:243961,GenBank:XM_006540875.5,MGI:MGI:3613677;gbkey=mRNA;gene=Shank1;product=SH3 and multiple ankyrin repeat domains 1%2C transcript variant X18;transcript_id=XM_006540875.5;extra_copy_number=0
CM058247.1	Liftoff	exon	43429147	43432624	.	+	.	ID=exon-XM_006540875.5-4;Parent=rna-XM_006540875.5;Dbxref=GeneID:243961,GenBank:XM_006540875.5,MGI:MGI:3613677;gbkey=mRNA;gene=Shank1;product=SH3 and multiple ankyrin repeat domains 1%2C transcript variant X18;transcript_id=XM_006540875.5;extra_copy_number=0
CM058247.1	Liftoff	CDS	43423221	43423250	.	+	.	ID=cds-XP_006540938.1;Parent=rna-XM_006540875.5;Dbxref=GeneID:243961,GenBank:XP_006540938.1,MGI:MGI:3613677;Name=XP_006540938.1;gbkey=CDS;gene=Shank1;product=SH3 and multiple ankyrin repeat domains protein 1 isoform X16;protein_id=XP_006540938.1;extra_copy_number=0
CM058247.1	Liftoff	CDS	43423475	43423571	.	+	.	ID=cds-XP_006540938.1;Parent=rna-XM_006540875.5;Dbxref=GeneID:243961,GenBank:XP_006540938.1,MGI:MGI:3613677;Name=XP_006540938.1;gbkey=CDS;gene=Shank1;product=SH3 and multiple ankyrin repeat domains protein 1 isoform X16;protein_id=XP_006540938.1;extra_copy_number=0
CM058247.1	Liftoff	CDS	43424084	43427171	.	+	.	ID=cds-XP_006540938.1;Parent=rna-XM_006540875.5;Dbxref=GeneID:243961,GenBank:XP_006540938.1,MGI:MGI:3613677;Name=XP_006540938.1;gbkey=CDS;gene=Shank1;product=SH3 and multiple ankyrin repeat domains protein 1 isoform X16;protein_id=XP_006540938.1;extra_copy_number=0
CM058247.1	Liftoff	CDS	43429147	43429864	.	+	.	ID=cds-XP_006540938.1;Parent=rna-XM_006540875.5;Dbxref=GeneID:243961,GenBank:XP_006540938.1,MGI:MGI:3613677;Name=XP_006540938.1;gbkey=CDS;gene=Shank1;product=SH3 and multiple ankyrin repeat domains protein 1 isoform X16;protein_id=XP_006540938.1;extra_copy_number=0
CM058247.1	Liftoff	gene	43432573	43458223	.	-	.	ID=gene-1700008O03Rik;Dbxref=GeneID:69349,MGI:MGI:1916599;Name=1700008O03Rik;description=RIKEN cDNA 1700008O03 gene;gbkey=Gene;gene=1700008O03Rik;gene_biotype=protein_coding;coverage=1.0;sequence_ID=1.0;valid_ORFs=8;extra_copy_number=0;copy_num_ID=gene-1700008O03Rik_0
CM058247.1	Liftoff	mRNA	43432573	43447562	.	-	.	ID=rna-NM_027049.1;Parent=gene-1700008O03Rik;Dbxref=GeneID:69349,GenBank:NM_027049.1,MGI:MGI:1916599;Name=NM_027049.1;gbkey=mRNA;gene=1700008O03Rik;product=RIKEN cDNA 1700008O03 gene;tag=RefSeq Select;transcript_id=NM_027049.1;matches_ref_protein=True;valid_ORF=True;extra_copy_number=0
CM058247.1	Liftoff	exon	43432573	43432911	.	-	.	ID=exon-NM_027049.1-6;Parent=rna-NM_027049.1;Dbxref=GeneID:69349,GenBank:NM_027049.1,MGI:MGI:1916599;gbkey=mRNA;gene=1700008O03Rik;product=RIKEN cDNA 1700008O03 gene;tag=RefSeq Select;transcript_id=NM_027049.1;extra_copy_number=0
CM058247.1	Liftoff	exon	43433580	43433713	.	-	.	ID=exon-NM_027049.1-5;Parent=rna-NM_027049.1;Dbxref=GeneID:69349,GenBank:NM_027049.1,MGI:MGI:1916599;gbkey=mRNA;gene=1700008O03Rik;product=RIKEN cDNA 1700008O03 gene;tag=RefSeq Select;transcript_id=NM_027049.1;extra_copy_number=0
CM058247.1	Liftoff	exon	43435182	43435302	.	-	.	ID=exon-NM_027049.1-4;Parent=rna-NM_027049.1;Dbxref=GeneID:69349,GenBank:NM_027049.1,MGI:MGI:1916599;gbkey=mRNA;gene=1700008O03Rik;product=RIKEN cDNA 1700008O03 gene;tag=RefSeq Select;transcript_id=NM_027049.1;extra_copy_number=0
CM058247.1	Liftoff	exon	43435473	43435545	.	-	.	ID=exon-NM_027049.1-3;Parent=rna-NM_027049.1;Dbxref=GeneID:69349,GenBank:NM_027049.1,MGI:MGI:1916599;gbkey=mRNA;gene=1700008O03Rik;product=RIKEN cDNA 1700008O03 gene;tag=RefSeq Select;transcript_id=NM_027049.1;extra_copy_number=0
CM058247.1	Liftoff	exon	43446855	43447056	.	-	.	ID=exon-NM_027049.1-2;Parent=rna-NM_027049.1;Dbxref=GeneID:69349,GenBank:NM_027049.1,MGI:MGI:1916599;gbkey=mRNA;gene=1700008O03Rik;product=RIKEN cDNA 1700008O03 gene;tag=RefSeq Select;transcript_id=NM_027049.1;extra_copy_number=0
CM058247.1	Liftoff	exon	43447519	43447562	.	-	.	ID=exon-NM_027049.1-1;Parent=rna-NM_027049.1;Dbxref=GeneID:69349,GenBank:NM_027049.1,MGI:MGI:1916599;gbkey=mRNA;gene=1700008O03Rik;product=RIKEN cDNA 1700008O03 gene;tag=RefSeq Select;transcript_id=NM_027049.1;extra_copy_number=0
CM058247.1	Liftoff	CDS	43432716	43432911	.	-	.	ID=cds-NP_081325.1;Parent=rna-NM_027049.1;Dbxref=CCDS:CCDS52230.1,GeneID:69349,GenBank:NP_081325.1,MGI:MGI:1916599;Name=NP_081325.1;gbkey=CDS;gene=1700008O03Rik;product=putative uncharacterized protein C19orf81 homolog;protein_id=NP_081325.1;tag=RefSeq Select;extra_copy_number=0
CM058247.1	Liftoff	CDS	43433580	43433713	.	-	.	ID=cds-NP_081325.1;Parent=rna-NM_027049.1;Dbxref=CCDS:CCDS52230.1,GeneID:69349,GenBank:NP_081325.1,MGI:MGI:1916599;Name=NP_081325.1;gbkey=CDS;gene=1700008O03Rik;product=putative uncharacterized protein C19orf81 homolog;protein_id=NP_081325.1;tag=RefSeq Select;extra_copy_number=0
CM058247.1	Liftoff	CDS	43435182	43435302	.	-	.	ID=cds-NP_081325.1;Parent=rna-NM_027049.1;Dbxref=CCDS:CCDS52230.1,GeneID:69349,GenBank:NP_081325.1,MGI:MGI:1916599;Name=NP_081325.1;gbkey=CDS;gene=1700008O03Rik;product=putative uncharacterized protein C19orf81 homolog;protein_id=NP_081325.1;tag=RefSeq Select;extra_copy_number=0
CM058247.1	Liftoff	CDS	43435473	43435545	.	-	.	ID=cds-NP_081325.1;Parent=rna-NM_027049.1;Dbxref=CCDS:CCDS52230.1,GeneID:69349,GenBank:NP_081325.1,MGI:MGI:1916599;Name=NP_081325.1;gbkey=CDS;gene=1700008O03Rik;product=putative uncharacterized protein C19orf81 homolog;protein_id=NP_081325.1;tag=RefSeq Select;extra_copy_number=0
CM058247.1	Liftoff	CDS	43446855	43446921	.	-	.	ID=cds-NP_081325.1;Parent=rna-NM_027049.1;Dbxref=CCDS:CCDS52230.1,GeneID:69349,GenBank:NP_081325.1,MGI:MGI:1916599;Name=NP_081325.1;gbkey=CDS;gene=1700008O03Rik;product=putative uncharacterized protein C19orf81 homolog;protein_id=NP_081325.1;tag=RefSeq Select;extra_copy_number=0
CM058247.1	Liftoff	mRNA	43432573	43446823	.	-	.	ID=rna-XM_006541172.5;Parent=gene-1700008O03Rik;Dbxref=GeneID:69349,GenBank:XM_006541172.5,MGI:MGI:1916599;Name=XM_006541172.5;gbkey=mRNA;gene=1700008O03Rik;model_evidence=Supporting evidence includes similarity to: 3 ESTs%2C 6 long SRA reads%2C and 100%25 coverage of the annotated genomic feature by RNAseq alignments%2C including 14 samples with support for all annotated introns;product=RIKEN cDNA 1700008O03 gene%2C transcript variant X3;transcript_id=XM_006541172.5;matches_ref_protein=True;valid_ORF=True;extra_copy_number=0
CM058247.1	Liftoff	exon	43432573	43432911	.	-	.	ID=exon-XM_006541172.5-5;Parent=rna-XM_006541172.5;Dbxref=GeneID:69349,GenBank:XM_006541172.5,MGI:MGI:1916599;gbkey=mRNA;gene=1700008O03Rik;product=RIKEN cDNA 1700008O03 gene%2C transcript variant X3;transcript_id=XM_006541172.5;extra_copy_number=0
CM058247.1	Liftoff	exon	43433580	43433713	.	-	.	ID=exon-XM_006541172.5-4;Parent=rna-XM_006541172.5;Dbxref=GeneID:69349,GenBank:XM_006541172.5,MGI:MGI:1916599;gbkey=mRNA;gene=1700008O03Rik;product=RIKEN cDNA 1700008O03 gene%2C transcript variant X3;transcript_id=XM_006541172.5;extra_copy_number=0
CM058247.1	Liftoff	exon	43435182	43435302	.	-	.	ID=exon-XM_006541172.5-3;Parent=rna-XM_006541172.5;Dbxref=GeneID:69349,GenBank:XM_006541172.5,MGI:MGI:1916599;gbkey=mRNA;gene=1700008O03Rik;product=RIKEN cDNA 1700008O03 gene%2C transcript variant X3;transcript_id=XM_006541172.5;extra_copy_number=0
CM058247.1	Liftoff	exon	43435473	43435545	.	-	.	ID=exon-XM_006541172.5-2;Parent=rna-XM_006541172.5;Dbxref=GeneID:69349,GenBank:XM_006541172.5,MGI:MGI:1916599;gbkey=mRNA;gene=1700008O03Rik;product=RIKEN cDNA 1700008O03 gene%2C transcript variant X3;transcript_id=XM_006541172.5;extra_copy_number=0
CM058247.1	Liftoff	exon	43445786	43446823	.	-	.	ID=exon-XM_006541172.5-1;Parent=rna-XM_006541172.5;Dbxref=GeneID:69349,GenBank:XM_006541172.5,MGI:MGI:1916599;gbkey=mRNA;gene=1700008O03Rik;product=RIKEN cDNA 1700008O03 gene%2C transcript variant X3;transcript_id=XM_006541172.5;extra_copy_number=0
CM058247.1	Liftoff	CDS	43432716	43432911	.	-	.	ID=cds-XP_006541235.1;Parent=rna-XM_006541172.5;Dbxref=GeneID:69349,GenBank:XP_006541235.1,MGI:MGI:1916599;Name=XP_006541235.1;gbkey=CDS;gene=1700008O03Rik;product=putative uncharacterized protein C19orf81 homolog isoform X3;protein_id=XP_006541235.1;extra_copy_number=0
CM058247.1	Liftoff	CDS	43433580	43433713	.	-	.	ID=cds-XP_006541235.1;Parent=rna-XM_006541172.5;Dbxref=GeneID:69349,GenBank:XP_006541235.1,MGI:MGI:1916599;Name=XP_006541235.1;gbkey=CDS;gene=1700008O03Rik;product=putative uncharacterized protein C19orf81 homolog isoform X3;protein_id=XP_006541235.1;extra_copy_number=0
CM058247.1	Liftoff	CDS	43435182	43435302	.	-	.	ID=cds-XP_006541235.1;Parent=rna-XM_006541172.5;Dbxref=GeneID:69349,GenBank:XP_006541235.1,MGI:MGI:1916599;Name=XP_006541235.1;gbkey=CDS;gene=1700008O03Rik;product=putative uncharacterized protein C19orf81 homolog isoform X3;protein_id=XP_006541235.1;extra_copy_number=0
CM058247.1	Liftoff	CDS	43435473	43435519	.	-	.	ID=cds-XP_006541235.1;Parent=rna-XM_006541172.5;Dbxref=GeneID:69349,GenBank:XP_006541235.1,MGI:MGI:1916599;Name=XP_006541235.1;gbkey=CDS;gene=1700008O03Rik;product=putative uncharacterized protein C19orf81 homolog isoform X3;protein_id=XP_006541235.1;extra_copy_number=0
CM058247.1	Liftoff	mRNA	43432573	43458223	.	-	.	ID=rna-XM_011250899.4;Parent=gene-1700008O03Rik;Dbxref=GeneID:69349,GenBank:XM_011250899.4,MGI:MGI:1916599;Name=XM_011250899.4;gbkey=mRNA;gene=1700008O03Rik;model_evidence=Supporting evidence includes similarity to: 2 ESTs%2C 6 long SRA reads%2C and 100%25 coverage of the annotated genomic feature by RNAseq alignments%2C including 8 samples with support for all annotated introns;product=RIKEN cDNA 1700008O03 gene%2C transcript variant X4;transcript_id=XM_011250899.4;matches_ref_protein=True;valid_ORF=True;extra_copy_number=0
CM058247.1	Liftoff	exon	43432573	43432911	.	-	.	ID=exon-XM_011250899.4-5;Parent=rna-XM_011250899.4;Dbxref=GeneID:69349,GenBank:XM_011250899.4,MGI:MGI:1916599;gbkey=mRNA;gene=1700008O03Rik;product=RIKEN cDNA 1700008O03 gene%2C transcript variant X4;transcript_id=XM_011250899.4;extra_copy_number=0
CM058247.1	Liftoff	exon	43433580	43433713	.	-	.	ID=exon-XM_011250899.4-4;Parent=rna-XM_011250899.4;Dbxref=GeneID:69349,GenBank:XM_011250899.4,MGI:MGI:1916599;gbkey=mRNA;gene=1700008O03Rik;product=RIKEN cDNA 1700008O03 gene%2C transcript variant X4;transcript_id=XM_011250899.4;extra_copy_number=0
CM058247.1	Liftoff	exon	43435182	43435302	.	-	.	ID=exon-XM_011250899.4-3;Parent=rna-XM_011250899.4;Dbxref=GeneID:69349,GenBank:XM_011250899.4,MGI:MGI:1916599;gbkey=mRNA;gene=1700008O03Rik;product=RIKEN cDNA 1700008O03 gene%2C transcript variant X4;transcript_id=XM_011250899.4;extra_copy_number=0
CM058247.1	Liftoff	exon	43435473	43435545	.	-	.	ID=exon-XM_011250899.4-2;Parent=rna-XM_011250899.4;Dbxref=GeneID:69349,GenBank:XM_011250899.4,MGI:MGI:1916599;gbkey=mRNA;gene=1700008O03Rik;product=RIKEN cDNA 1700008O03 gene%2C transcript variant X4;transcript_id=XM_011250899.4;extra_copy_number=0
CM058247.1	Liftoff	exon	43458141	43458223	.	-	.	ID=exon-XM_011250899.4-1;Parent=rna-XM_011250899.4;Dbxref=GeneID:69349,GenBank:XM_011250899.4,MGI:MGI:1916599;gbkey=mRNA;gene=1700008O03Rik;product=RIKEN cDNA 1700008O03 gene%2C transcript variant X4;transcript_id=XM_011250899.4;extra_copy_number=0
CM058247.1	Liftoff	CDS	43432716	43432911	.	-	.	ID=cds-XP_011249201.1;Parent=rna-XM_011250899.4;Dbxref=GeneID:69349,GenBank:XP_011249201.1,MGI:MGI:1916599;Name=XP_011249201.1;gbkey=CDS;gene=1700008O03Rik;product=putative uncharacterized protein C19orf81 homolog isoform X3;protein_id=XP_011249201.1;extra_copy_number=0
CM058247.1	Liftoff	CDS	43433580	43433713	.	-	.	ID=cds-XP_011249201.1;Parent=rna-XM_011250899.4;Dbxref=GeneID:69349,GenBank:XP_011249201.1,MGI:MGI:1916599;Name=XP_011249201.1;gbkey=CDS;gene=1700008O03Rik;product=putative uncharacterized protein C19orf81 homolog isoform X3;protein_id=XP_011249201.1;extra_copy_number=0
CM058247.1	Liftoff	CDS	43435182	43435302	.	-	.	ID=cds-XP_011249201.1;Parent=rna-XM_011250899.4;Dbxref=GeneID:69349,GenBank:XP_011249201.1,MGI:MGI:1916599;Name=XP_011249201.1;gbkey=CDS;gene=1700008O03Rik;product=putative uncharacterized protein C19orf81 homolog isoform X3;protein_id=XP_011249201.1;extra_copy_number=0
CM058247.1	Liftoff	CDS	43435473	43435519	.	-	.	ID=cds-XP_011249201.1;Parent=rna-XM_011250899.4;Dbxref=GeneID:69349,GenBank:XP_011249201.1,MGI:MGI:1916599;Name=XP_011249201.1;gbkey=CDS;gene=1700008O03Rik;product=putative uncharacterized protein C19orf81 homolog isoform X3;protein_id=XP_011249201.1;extra_copy_number=0
CM058247.1	Liftoff	mRNA	43432573	43446818	.	-	.	ID=rna-XM_011250900.4;Parent=gene-1700008O03Rik;Dbxref=GeneID:69349,GenBank:XM_011250900.4,MGI:MGI:1916599;Name=XM_011250900.4;gbkey=mRNA;gene=1700008O03Rik;model_evidence=Supporting evidence includes similarity to: 2 ESTs%2C 6 long SRA reads%2C and 100%25 coverage of the annotated genomic feature by RNAseq alignments%2C including 13 samples with support for all annotated introns;product=RIKEN cDNA 1700008O03 gene%2C transcript variant X6;transcript_id=XM_011250900.4;matches_ref_protein=True;valid_ORF=True;extra_copy_number=0
CM058247.1	Liftoff	exon	43432573	43432911	.	-	.	ID=exon-XM_011250900.4-5;Parent=rna-XM_011250900.4;Dbxref=GeneID:69349,GenBank:XM_011250900.4,MGI:MGI:1916599;gbkey=mRNA;gene=1700008O03Rik;product=RIKEN cDNA 1700008O03 gene%2C transcript variant X6;transcript_id=XM_011250900.4;extra_copy_number=0
CM058247.1	Liftoff	exon	43433580	43433713	.	-	.	ID=exon-XM_011250900.4-4;Parent=rna-XM_011250900.4;Dbxref=GeneID:69349,GenBank:XM_011250900.4,MGI:MGI:1916599;gbkey=mRNA;gene=1700008O03Rik;product=RIKEN cDNA 1700008O03 gene%2C transcript variant X6;transcript_id=XM_011250900.4;extra_copy_number=0
CM058247.1	Liftoff	exon	43435182	43435302	.	-	.	ID=exon-XM_011250900.4-3;Parent=rna-XM_011250900.4;Dbxref=GeneID:69349,GenBank:XM_011250900.4,MGI:MGI:1916599;gbkey=mRNA;gene=1700008O03Rik;product=RIKEN cDNA 1700008O03 gene%2C transcript variant X6;transcript_id=XM_011250900.4;extra_copy_number=0
CM058247.1	Liftoff	exon	43435429	43435545	.	-	.	ID=exon-XM_011250900.4-2;Parent=rna-XM_011250900.4;Dbxref=GeneID:69349,GenBank:XM_011250900.4,MGI:MGI:1916599;gbkey=mRNA;gene=1700008O03Rik;product=RIKEN cDNA 1700008O03 gene%2C transcript variant X6;transcript_id=XM_011250900.4;extra_copy_number=0
CM058247.1	Liftoff	exon	43445786	43446818	.	-	.	ID=exon-XM_011250900.4-1;Parent=rna-XM_011250900.4;Dbxref=GeneID:69349,GenBank:XM_011250900.4,MGI:MGI:1916599;gbkey=mRNA;gene=1700008O03Rik;product=RIKEN cDNA 1700008O03 gene%2C transcript variant X6;transcript_id=XM_011250900.4;extra_copy_number=0
CM058247.1	Liftoff	CDS	43432716	43432911	.	-	.	ID=cds-XP_011249202.1;Parent=rna-XM_011250900.4;Dbxref=GeneID:69349,GenBank:XP_011249202.1,MGI:MGI:1916599;Name=XP_011249202.1;gbkey=CDS;gene=1700008O03Rik;product=putative uncharacterized protein C19orf81 homolog isoform X4;protein_id=XP_011249202.1;extra_copy_number=0
CM058247.1	Liftoff	CDS	43433580	43433713	.	-	.	ID=cds-XP_011249202.1;Parent=rna-XM_011250900.4;Dbxref=GeneID:69349,GenBank:XP_011249202.1,MGI:MGI:1916599;Name=XP_011249202.1;gbkey=CDS;gene=1700008O03Rik;product=putative uncharacterized protein C19orf81 homolog isoform X4;protein_id=XP_011249202.1;extra_copy_number=0
CM058247.1	Liftoff	CDS	43435182	43435193	.	-	.	ID=cds-XP_011249202.1;Parent=rna-XM_011250900.4;Dbxref=GeneID:69349,GenBank:XP_011249202.1,MGI:MGI:1916599;Name=XP_011249202.1;gbkey=CDS;gene=1700008O03Rik;product=putative uncharacterized protein C19orf81 homolog isoform X4;protein_id=XP_011249202.1;extra_copy_number=0
CM058247.1	Liftoff	mRNA	43432573	43447512	.	-	.	ID=rna-XM_017312286.1;Parent=gene-1700008O03Rik;Dbxref=GeneID:69349,GenBank:XM_017312286.1,MGI:MGI:1916599;Name=XM_017312286.1;gbkey=mRNA;gene=1700008O03Rik;model_evidence=Supporting evidence includes similarity to: 3 ESTs%2C 2 Proteins%2C 6 long SRA reads%2C and 100%25 coverage of the annotated genomic feature by RNAseq alignments%2C including 16 samples with support for all annotated introns;product=RIKEN cDNA 1700008O03 gene%2C transcript variant X1;transcript_id=XM_017312286.1;matches_ref_protein=True;valid_ORF=True;extra_copy_number=0
CM058247.1	Liftoff	exon	43432573	43432911	.	-	.	ID=exon-XM_017312286.1-5;Parent=rna-XM_017312286.1;Dbxref=GeneID:69349,GenBank:XM_017312286.1,MGI:MGI:1916599;gbkey=mRNA;gene=1700008O03Rik;product=RIKEN cDNA 1700008O03 gene%2C transcript variant X1;transcript_id=XM_017312286.1;extra_copy_number=0
CM058247.1	Liftoff	exon	43433580	43433713	.	-	.	ID=exon-XM_017312286.1-4;Parent=rna-XM_017312286.1;Dbxref=GeneID:69349,GenBank:XM_017312286.1,MGI:MGI:1916599;gbkey=mRNA;gene=1700008O03Rik;product=RIKEN cDNA 1700008O03 gene%2C transcript variant X1;transcript_id=XM_017312286.1;extra_copy_number=0
CM058247.1	Liftoff	exon	43435182	43435302	.	-	.	ID=exon-XM_017312286.1-3;Parent=rna-XM_017312286.1;Dbxref=GeneID:69349,GenBank:XM_017312286.1,MGI:MGI:1916599;gbkey=mRNA;gene=1700008O03Rik;product=RIKEN cDNA 1700008O03 gene%2C transcript variant X1;transcript_id=XM_017312286.1;extra_copy_number=0
CM058247.1	Liftoff	exon	43435473	43435545	.	-	.	ID=exon-XM_017312286.1-2;Parent=rna-XM_017312286.1;Dbxref=GeneID:69349,GenBank:XM_017312286.1,MGI:MGI:1916599;gbkey=mRNA;gene=1700008O03Rik;product=RIKEN cDNA 1700008O03 gene%2C transcript variant X1;transcript_id=XM_017312286.1;extra_copy_number=0
CM058247.1	Liftoff	exon	43446855	43447512	.	-	.	ID=exon-XM_017312286.1-1;Parent=rna-XM_017312286.1;Dbxref=GeneID:69349,GenBank:XM_017312286.1,MGI:MGI:1916599;gbkey=mRNA;gene=1700008O03Rik;product=RIKEN cDNA 1700008O03 gene%2C transcript variant X1;transcript_id=XM_017312286.1;extra_copy_number=0
CM058247.1	Liftoff	CDS	43432716	43432911	.	-	.	ID=cds-XP_017167775.1;Parent=rna-XM_017312286.1;Dbxref=GeneID:69349,GenBank:XP_017167775.1,MGI:MGI:1916599;Name=XP_017167775.1;gbkey=CDS;gene=1700008O03Rik;product=putative uncharacterized protein C19orf81 homolog isoform X1;protein_id=XP_017167775.1;extra_copy_number=0
CM058247.1	Liftoff	CDS	43433580	43433713	.	-	.	ID=cds-XP_017167775.1;Parent=rna-XM_017312286.1;Dbxref=GeneID:69349,GenBank:XP_017167775.1,MGI:MGI:1916599;Name=XP_017167775.1;gbkey=CDS;gene=1700008O03Rik;product=putative uncharacterized protein C19orf81 homolog isoform X1;protein_id=XP_017167775.1;extra_copy_number=0
CM058247.1	Liftoff	CDS	43435182	43435302	.	-	.	ID=cds-XP_017167775.1;Parent=rna-XM_017312286.1;Dbxref=GeneID:69349,GenBank:XP_017167775.1,MGI:MGI:1916599;Name=XP_017167775.1;gbkey=CDS;gene=1700008O03Rik;product=putative uncharacterized protein C19orf81 homolog isoform X1;protein_id=XP_017167775.1;extra_copy_number=0
CM058247.1	Liftoff	CDS	43435473	43435545	.	-	.	ID=cds-XP_017167775.1;Parent=rna-XM_017312286.1;Dbxref=GeneID:69349,GenBank:XP_017167775.1,MGI:MGI:1916599;Name=XP_017167775.1;gbkey=CDS;gene=1700008O03Rik;product=putative uncharacterized protein C19orf81 homolog isoform X1;protein_id=XP_017167775.1;extra_copy_number=0
CM058247.1	Liftoff	CDS	43446855	43447317	.	-	.	ID=cds-XP_017167775.1;Parent=rna-XM_017312286.1;Dbxref=GeneID:69349,GenBank:XP_017167775.1,MGI:MGI:1916599;Name=XP_017167775.1;gbkey=CDS;gene=1700008O03Rik;product=putative uncharacterized protein C19orf81 homolog isoform X1;protein_id=XP_017167775.1;extra_copy_number=0
CM058247.1	Liftoff	mRNA	43432573	43447546	.	-	.	ID=rna-XM_030242968.1;Parent=gene-1700008O03Rik;Dbxref=GeneID:69349,GenBank:XM_030242968.1,MGI:MGI:1916599;Name=XM_030242968.1;gbkey=mRNA;gene=1700008O03Rik;model_evidence=Supporting evidence includes similarity to: 2 ESTs%2C 7 long SRA reads%2C and 96%25 coverage of the annotated genomic feature by RNAseq alignments%2C including 8 samples with support for all annotated introns;product=RIKEN cDNA 1700008O03 gene%2C transcript variant X5;transcript_id=XM_030242968.1;matches_ref_protein=True;valid_ORF=True;extra_copy_number=0
CM058247.1	Liftoff	exon	43432573	43432911	.	-	.	ID=exon-XM_030242968.1-6;Parent=rna-XM_030242968.1;Dbxref=GeneID:69349,GenBank:XM_030242968.1,MGI:MGI:1916599;gbkey=mRNA;gene=1700008O03Rik;product=RIKEN cDNA 1700008O03 gene%2C transcript variant X5;transcript_id=XM_030242968.1;extra_copy_number=0
CM058247.1	Liftoff	exon	43433580	43433713	.	-	.	ID=exon-XM_030242968.1-5;Parent=rna-XM_030242968.1;Dbxref=GeneID:69349,GenBank:XM_030242968.1,MGI:MGI:1916599;gbkey=mRNA;gene=1700008O03Rik;product=RIKEN cDNA 1700008O03 gene%2C transcript variant X5;transcript_id=XM_030242968.1;extra_copy_number=0
CM058247.1	Liftoff	exon	43435182	43435302	.	-	.	ID=exon-XM_030242968.1-4;Parent=rna-XM_030242968.1;Dbxref=GeneID:69349,GenBank:XM_030242968.1,MGI:MGI:1916599;gbkey=mRNA;gene=1700008O03Rik;product=RIKEN cDNA 1700008O03 gene%2C transcript variant X5;transcript_id=XM_030242968.1;extra_copy_number=0
CM058247.1	Liftoff	exon	43435429	43435545	.	-	.	ID=exon-XM_030242968.1-3;Parent=rna-XM_030242968.1;Dbxref=GeneID:69349,GenBank:XM_030242968.1,MGI:MGI:1916599;gbkey=mRNA;gene=1700008O03Rik;product=RIKEN cDNA 1700008O03 gene%2C transcript variant X5;transcript_id=XM_030242968.1;extra_copy_number=0
CM058247.1	Liftoff	exon	43446855	43447056	.	-	.	ID=exon-XM_030242968.1-2;Parent=rna-XM_030242968.1;Dbxref=GeneID:69349,GenBank:XM_030242968.1,MGI:MGI:1916599;gbkey=mRNA;gene=1700008O03Rik;product=RIKEN cDNA 1700008O03 gene%2C transcript variant X5;transcript_id=XM_030242968.1;extra_copy_number=0
CM058247.1	Liftoff	exon	43447519	43447546	.	-	.	ID=exon-XM_030242968.1-1;Parent=rna-XM_030242968.1;Dbxref=GeneID:69349,GenBank:XM_030242968.1,MGI:MGI:1916599;gbkey=mRNA;gene=1700008O03Rik;product=RIKEN cDNA 1700008O03 gene%2C transcript variant X5;transcript_id=XM_030242968.1;extra_copy_number=0
CM058247.1	Liftoff	CDS	43432716	43432911	.	-	.	ID=cds-XP_030098828.1;Parent=rna-XM_030242968.1;Dbxref=GeneID:69349,GenBank:XP_030098828.1,MGI:MGI:1916599;Name=XP_030098828.1;gbkey=CDS;gene=1700008O03Rik;product=putative uncharacterized protein C19orf81 homolog isoform X4;protein_id=XP_030098828.1;extra_copy_number=0
CM058247.1	Liftoff	CDS	43433580	43433713	.	-	.	ID=cds-XP_030098828.1;Parent=rna-XM_030242968.1;Dbxref=GeneID:69349,GenBank:XP_030098828.1,MGI:MGI:1916599;Name=XP_030098828.1;gbkey=CDS;gene=1700008O03Rik;product=putative uncharacterized protein C19orf81 homolog isoform X4;protein_id=XP_030098828.1;extra_copy_number=0
CM058247.1	Liftoff	CDS	43435182	43435193	.	-	.	ID=cds-XP_030098828.1;Parent=rna-XM_030242968.1;Dbxref=GeneID:69349,GenBank:XP_030098828.1,MGI:MGI:1916599;Name=XP_030098828.1;gbkey=CDS;gene=1700008O03Rik;product=putative uncharacterized protein C19orf81 homolog isoform X4;protein_id=XP_030098828.1;extra_copy_number=0
CM058247.1	Liftoff	mRNA	43432573	43458223	.	-	.	ID=rna-XM_030242969.2;Parent=gene-1700008O03Rik;Dbxref=GeneID:69349,GenBank:XM_030242969.2,MGI:MGI:1916599;Name=XM_030242969.2;gbkey=mRNA;gene=1700008O03Rik;model_evidence=Supporting evidence includes similarity to: 2 ESTs%2C 7 long SRA reads%2C and 100%25 coverage of the annotated genomic feature by RNAseq alignments%2C including 5 samples with support for all annotated introns;product=RIKEN cDNA 1700008O03 gene%2C transcript variant X7;transcript_id=XM_030242969.2;matches_ref_protein=True;valid_ORF=True;extra_copy_number=0
CM058247.1	Liftoff	exon	43432573	43432911	.	-	.	ID=exon-XM_030242969.2-5;Parent=rna-XM_030242969.2;Dbxref=GeneID:69349,GenBank:XM_030242969.2,MGI:MGI:1916599;gbkey=mRNA;gene=1700008O03Rik;product=RIKEN cDNA 1700008O03 gene%2C transcript variant X7;transcript_id=XM_030242969.2;extra_copy_number=0
CM058247.1	Liftoff	exon	43433580	43433713	.	-	.	ID=exon-XM_030242969.2-4;Parent=rna-XM_030242969.2;Dbxref=GeneID:69349,GenBank:XM_030242969.2,MGI:MGI:1916599;gbkey=mRNA;gene=1700008O03Rik;product=RIKEN cDNA 1700008O03 gene%2C transcript variant X7;transcript_id=XM_030242969.2;extra_copy_number=0
CM058247.1	Liftoff	exon	43435182	43435302	.	-	.	ID=exon-XM_030242969.2-3;Parent=rna-XM_030242969.2;Dbxref=GeneID:69349,GenBank:XM_030242969.2,MGI:MGI:1916599;gbkey=mRNA;gene=1700008O03Rik;product=RIKEN cDNA 1700008O03 gene%2C transcript variant X7;transcript_id=XM_030242969.2;extra_copy_number=0
CM058247.1	Liftoff	exon	43435429	43435545	.	-	.	ID=exon-XM_030242969.2-2;Parent=rna-XM_030242969.2;Dbxref=GeneID:69349,GenBank:XM_030242969.2,MGI:MGI:1916599;gbkey=mRNA;gene=1700008O03Rik;product=RIKEN cDNA 1700008O03 gene%2C transcript variant X7;transcript_id=XM_030242969.2;extra_copy_number=0
CM058247.1	Liftoff	exon	43458141	43458223	.	-	.	ID=exon-XM_030242969.2-1;Parent=rna-XM_030242969.2;Dbxref=GeneID:69349,GenBank:XM_030242969.2,MGI:MGI:1916599;gbkey=mRNA;gene=1700008O03Rik;product=RIKEN cDNA 1700008O03 gene%2C transcript variant X7;transcript_id=XM_030242969.2;extra_copy_number=0
CM058247.1	Liftoff	CDS	43432716	43432911	.	-	.	ID=cds-XP_030098829.1;Parent=rna-XM_030242969.2;Dbxref=GeneID:69349,GenBank:XP_030098829.1,MGI:MGI:1916599;Name=XP_030098829.1;gbkey=CDS;gene=1700008O03Rik;product=putative uncharacterized protein C19orf81 homolog isoform X4;protein_id=XP_030098829.1;extra_copy_number=0
CM058247.1	Liftoff	CDS	43433580	43433713	.	-	.	ID=cds-XP_030098829.1;Parent=rna-XM_030242969.2;Dbxref=GeneID:69349,GenBank:XP_030098829.1,MGI:MGI:1916599;Name=XP_030098829.1;gbkey=CDS;gene=1700008O03Rik;product=putative uncharacterized protein C19orf81 homolog isoform X4;protein_id=XP_030098829.1;extra_copy_number=0
CM058247.1	Liftoff	CDS	43435182	43435193	.	-	.	ID=cds-XP_030098829.1;Parent=rna-XM_030242969.2;Dbxref=GeneID:69349,GenBank:XP_030098829.1,MGI:MGI:1916599;Name=XP_030098829.1;gbkey=CDS;gene=1700008O03Rik;product=putative uncharacterized protein C19orf81 homolog isoform X4;protein_id=XP_030098829.1;extra_copy_number=0
CM058247.1	Liftoff	mRNA	43432925	43447512	.	-	.	ID=rna-XM_006541171.2;Parent=gene-1700008O03Rik;Dbxref=GeneID:69349,GenBank:XM_006541171.2,MGI:MGI:1916599;Name=XM_006541171.2;gbkey=mRNA;gene=1700008O03Rik;model_evidence=Supporting evidence includes similarity to: 2 ESTs%2C 3 long SRA reads%2C and 100%25 coverage of the annotated genomic feature by RNAseq alignments%2C including 10 samples with support for all annotated introns;product=RIKEN cDNA 1700008O03 gene%2C transcript variant X2;transcript_id=XM_006541171.2;matches_ref_protein=True;valid_ORF=True;extra_copy_number=0
CM058247.1	Liftoff	exon	43432925	43433012	.	-	.	ID=exon-XM_006541171.2-5;Parent=rna-XM_006541171.2;Dbxref=GeneID:69349,GenBank:XM_006541171.2,MGI:MGI:1916599;gbkey=mRNA;gene=1700008O03Rik;product=RIKEN cDNA 1700008O03 gene%2C transcript variant X2;transcript_id=XM_006541171.2;extra_copy_number=0
CM058247.1	Liftoff	exon	43433580	43433713	.	-	.	ID=exon-XM_006541171.2-4;Parent=rna-XM_006541171.2;Dbxref=GeneID:69349,GenBank:XM_006541171.2,MGI:MGI:1916599;gbkey=mRNA;gene=1700008O03Rik;product=RIKEN cDNA 1700008O03 gene%2C transcript variant X2;transcript_id=XM_006541171.2;extra_copy_number=0
CM058247.1	Liftoff	exon	43435182	43435302	.	-	.	ID=exon-XM_006541171.2-3;Parent=rna-XM_006541171.2;Dbxref=GeneID:69349,GenBank:XM_006541171.2,MGI:MGI:1916599;gbkey=mRNA;gene=1700008O03Rik;product=RIKEN cDNA 1700008O03 gene%2C transcript variant X2;transcript_id=XM_006541171.2;extra_copy_number=0
CM058247.1	Liftoff	exon	43435473	43435545	.	-	.	ID=exon-XM_006541171.2-2;Parent=rna-XM_006541171.2;Dbxref=GeneID:69349,GenBank:XM_006541171.2,MGI:MGI:1916599;gbkey=mRNA;gene=1700008O03Rik;product=RIKEN cDNA 1700008O03 gene%2C transcript variant X2;transcript_id=XM_006541171.2;extra_copy_number=0
CM058247.1	Liftoff	exon	43446855	43447512	.	-	.	ID=exon-XM_006541171.2-1;Parent=rna-XM_006541171.2;Dbxref=GeneID:69349,GenBank:XM_006541171.2,MGI:MGI:1916599;gbkey=mRNA;gene=1700008O03Rik;product=RIKEN cDNA 1700008O03 gene%2C transcript variant X2;transcript_id=XM_006541171.2;extra_copy_number=0
CM058247.1	Liftoff	CDS	43433009	43433012	.	-	.	ID=cds-XP_006541234.1;Parent=rna-XM_006541171.2;Dbxref=GeneID:69349,GenBank:XP_006541234.1,MGI:MGI:1916599;Name=XP_006541234.1;gbkey=CDS;gene=1700008O03Rik;product=putative uncharacterized protein C19orf81 homolog isoform X2;protein_id=XP_006541234.1;extra_copy_number=0
CM058247.1	Liftoff	CDS	43433580	43433713	.	-	.	ID=cds-XP_006541234.1;Parent=rna-XM_006541171.2;Dbxref=GeneID:69349,GenBank:XP_006541234.1,MGI:MGI:1916599;Name=XP_006541234.1;gbkey=CDS;gene=1700008O03Rik;product=putative uncharacterized protein C19orf81 homolog isoform X2;protein_id=XP_006541234.1;extra_copy_number=0
CM058247.1	Liftoff	CDS	43435182	43435302	.	-	.	ID=cds-XP_006541234.1;Parent=rna-XM_006541171.2;Dbxref=GeneID:69349,GenBank:XP_006541234.1,MGI:MGI:1916599;Name=XP_006541234.1;gbkey=CDS;gene=1700008O03Rik;product=putative uncharacterized protein C19orf81 homolog isoform X2;protein_id=XP_006541234.1;extra_copy_number=0
CM058247.1	Liftoff	CDS	43435473	43435545	.	-	.	ID=cds-XP_006541234.1;Parent=rna-XM_006541171.2;Dbxref=GeneID:69349,GenBank:XP_006541234.1,MGI:MGI:1916599;Name=XP_006541234.1;gbkey=CDS;gene=1700008O03Rik;product=putative uncharacterized protein C19orf81 homolog isoform X2;protein_id=XP_006541234.1;extra_copy_number=0
CM058247.1	Liftoff	CDS	43446855	43447317	.	-	.	ID=cds-XP_006541234.1;Parent=rna-XM_006541171.2;Dbxref=GeneID:69349,GenBank:XP_006541234.1,MGI:MGI:1916599;Name=XP_006541234.1;gbkey=CDS;gene=1700008O03Rik;product=putative uncharacterized protein C19orf81 homolog isoform X2;protein_id=XP_006541234.1;extra_copy_number=0
CM058247.1	Liftoff	gene	43447029	43448435	.	+	.	ID=gene-Gm39001;Dbxref=GeneID:105242929,MGI:MGI:5621886;Name=Gm39001;description=predicted gene%2C 39001;gbkey=Gene;gene=Gm39001;gene_biotype=lncRNA;coverage=1.0;sequence_ID=1.0;extra_copy_number=0;copy_num_ID=gene-Gm39001_0
CM058247.1	Liftoff	lnc_RNA	43447029	43448435	.	+	.	ID=rna-XR_882056.2;Parent=gene-Gm39001;Dbxref=GeneID:105242929,GenBank:XR_882056.2,MGI:MGI:5621886;Name=XR_882056.2;gbkey=ncRNA;gene=Gm39001;model_evidence=Supporting evidence includes similarity to: 100%25 coverage of the annotated genomic feature by RNAseq alignments%2C including 5 samples with support for all annotated introns;product=predicted gene%2C 39001;transcript_id=XR_882056.2;extra_copy_number=0
CM058247.1	Liftoff	exon	43447029	43447101	.	+	.	ID=exon-XR_882056.2-1;Parent=rna-XR_882056.2;Dbxref=GeneID:105242929,GenBank:XR_882056.2,MGI:MGI:5621886;gbkey=ncRNA;gene=Gm39001;product=predicted gene%2C 39001;transcript_id=XR_882056.2;extra_copy_number=0
CM058247.1	Liftoff	exon	43448056	43448435	.	+	.	ID=exon-XR_882056.2-2;Parent=rna-XR_882056.2;Dbxref=GeneID:105242929,GenBank:XR_882056.2,MGI:MGI:5621886;gbkey=ncRNA;gene=Gm39001;product=predicted gene%2C 39001;transcript_id=XR_882056.2;extra_copy_number=0
CM058247.1	Liftoff	gene	43455305	43472561	.	+	.	ID=gene-Syt3;Dbxref=GeneID:20981,MGI:MGI:99665;Name=Syt3;description=synaptotagmin III;gbkey=Gene;gene=Syt3;gene_biotype=protein_coding;gene_synonym=sytIII;coverage=0.999;sequence_ID=0.999;valid_ORFs=14;extra_copy_number=0;copy_num_ID=gene-Syt3_0
CM058247.1	Liftoff	mRNA	43455305	43472561	.	+	.	ID=rna-XM_030242318.1;Parent=gene-Syt3;Dbxref=GeneID:20981,GenBank:XM_030242318.1,MGI:MGI:99665;Name=XM_030242318.1;gbkey=mRNA;gene=Syt3;model_evidence=Supporting evidence includes similarity to: 2 mRNAs%2C 12 ESTs%2C 29 Proteins%2C 178 long SRA reads%2C and 100%25 coverage of the annotated genomic feature by RNAseq alignments%2C including 7 samples with support for all annotated introns;product=synaptotagmin III%2C transcript variant X7;transcript_id=XM_030242318.1;matches_ref_protein=True;valid_ORF=True;extra_copy_number=0
CM058247.1	Liftoff	exon	43455305	43456115	.	+	.	ID=exon-XM_030242318.1-1;Parent=rna-XM_030242318.1;Dbxref=GeneID:20981,GenBank:XM_030242318.1,MGI:MGI:99665;gbkey=mRNA;gene=Syt3;product=synaptotagmin III%2C transcript variant X7;transcript_id=XM_030242318.1;extra_copy_number=0
CM058247.1	Liftoff	exon	43457338	43457481	.	+	.	ID=exon-XM_030242318.1-2;Parent=rna-XM_030242318.1;Dbxref=GeneID:20981,GenBank:XM_030242318.1,MGI:MGI:99665;gbkey=mRNA;gene=Syt3;product=synaptotagmin III%2C transcript variant X7;transcript_id=XM_030242318.1;extra_copy_number=0
CM058247.1	Liftoff	exon	43458487	43458652	.	+	.	ID=exon-XM_030242318.1-3;Parent=rna-XM_030242318.1;Dbxref=GeneID:20981,GenBank:XM_030242318.1,MGI:MGI:99665;gbkey=mRNA;gene=Syt3;product=synaptotagmin III%2C transcript variant X7;transcript_id=XM_030242318.1;extra_copy_number=0
CM058247.1	Liftoff	exon	43463027	43463555	.	+	.	ID=exon-XM_030242318.1-4;Parent=rna-XM_030242318.1;Dbxref=GeneID:20981,GenBank:XM_030242318.1,MGI:MGI:99665;gbkey=mRNA;gene=Syt3;product=synaptotagmin III%2C transcript variant X7;transcript_id=XM_030242318.1;extra_copy_number=0
CM058247.1	Liftoff	exon	43464930	43465302	.	+	.	ID=exon-XM_030242318.1-5;Parent=rna-XM_030242318.1;Dbxref=GeneID:20981,GenBank:XM_030242318.1,MGI:MGI:99665;gbkey=mRNA;gene=Syt3;product=synaptotagmin III%2C transcript variant X7;transcript_id=XM_030242318.1;extra_copy_number=0
CM058247.1	Liftoff	exon	43465880	43466098	.	+	.	ID=exon-XM_030242318.1-6;Parent=rna-XM_030242318.1;Dbxref=GeneID:20981,GenBank:XM_030242318.1,MGI:MGI:99665;gbkey=mRNA;gene=Syt3;product=synaptotagmin III%2C transcript variant X7;transcript_id=XM_030242318.1;extra_copy_number=0
CM058247.1	Liftoff	exon	43467941	43468061	.	+	.	ID=exon-XM_030242318.1-7;Parent=rna-XM_030242318.1;Dbxref=GeneID:20981,GenBank:XM_030242318.1,MGI:MGI:99665;gbkey=mRNA;gene=Syt3;product=synaptotagmin III%2C transcript variant X7;transcript_id=XM_030242318.1;extra_copy_number=0
CM058247.1	Liftoff	exon	43468170	43468341	.	+	.	ID=exon-XM_030242318.1-8;Parent=rna-XM_030242318.1;Dbxref=GeneID:20981,GenBank:XM_030242318.1,MGI:MGI:99665;gbkey=mRNA;gene=Syt3;product=synaptotagmin III%2C transcript variant X7;transcript_id=XM_030242318.1;extra_copy_number=0
CM058247.1	Liftoff	exon	43468434	43468566	.	+	.	ID=exon-XM_030242318.1-9;Parent=rna-XM_030242318.1;Dbxref=GeneID:20981,GenBank:XM_030242318.1,MGI:MGI:99665;gbkey=mRNA;gene=Syt3;product=synaptotagmin III%2C transcript variant X7;transcript_id=XM_030242318.1;extra_copy_number=0
CM058247.1	Liftoff	exon	43471617	43471684	.	+	.	ID=exon-XM_030242318.1-10;Parent=rna-XM_030242318.1;Dbxref=GeneID:20981,GenBank:XM_030242318.1,MGI:MGI:99665;gbkey=mRNA;gene=Syt3;product=synaptotagmin III%2C transcript variant X7;transcript_id=XM_030242318.1;extra_copy_number=0
CM058247.1	Liftoff	exon	43472067	43472561	.	+	.	ID=exon-XM_030242318.1-11;Parent=rna-XM_030242318.1;Dbxref=GeneID:20981,GenBank:XM_030242318.1,MGI:MGI:99665;gbkey=mRNA;gene=Syt3;product=synaptotagmin III%2C transcript variant X7;transcript_id=XM_030242318.1;extra_copy_number=0
CM058247.1	Liftoff	CDS	43458502	43458652	.	+	.	ID=cds-XP_030098178.1;Parent=rna-XM_030242318.1;Dbxref=GeneID:20981,GenBank:XP_030098178.1,MGI:MGI:99665;Name=XP_030098178.1;gbkey=CDS;gene=Syt3;product=synaptotagmin-3 isoform X1;protein_id=XP_030098178.1;extra_copy_number=0
CM058247.1	Liftoff	CDS	43463027	43463555	.	+	.	ID=cds-XP_030098178.1;Parent=rna-XM_030242318.1;Dbxref=GeneID:20981,GenBank:XP_030098178.1,MGI:MGI:99665;Name=XP_030098178.1;gbkey=CDS;gene=Syt3;product=synaptotagmin-3 isoform X1;protein_id=XP_030098178.1;extra_copy_number=0
CM058247.1	Liftoff	CDS	43464930	43465302	.	+	.	ID=cds-XP_030098178.1;Parent=rna-XM_030242318.1;Dbxref=GeneID:20981,GenBank:XP_030098178.1,MGI:MGI:99665;Name=XP_030098178.1;gbkey=CDS;gene=Syt3;product=synaptotagmin-3 isoform X1;protein_id=XP_030098178.1;extra_copy_number=0
CM058247.1	Liftoff	CDS	43465880	43466098	.	+	.	ID=cds-XP_030098178.1;Parent=rna-XM_030242318.1;Dbxref=GeneID:20981,GenBank:XP_030098178.1,MGI:MGI:99665;Name=XP_030098178.1;gbkey=CDS;gene=Syt3;product=synaptotagmin-3 isoform X1;protein_id=XP_030098178.1;extra_copy_number=0
CM058247.1	Liftoff	CDS	43467941	43468061	.	+	.	ID=cds-XP_030098178.1;Parent=rna-XM_030242318.1;Dbxref=GeneID:20981,GenBank:XP_030098178.1,MGI:MGI:99665;Name=XP_030098178.1;gbkey=CDS;gene=Syt3;product=synaptotagmin-3 isoform X1;protein_id=XP_030098178.1;extra_copy_number=0
CM058247.1	Liftoff	CDS	43468170	43468341	.	+	.	ID=cds-XP_030098178.1;Parent=rna-XM_030242318.1;Dbxref=GeneID:20981,GenBank:XP_030098178.1,MGI:MGI:99665;Name=XP_030098178.1;gbkey=CDS;gene=Syt3;product=synaptotagmin-3 isoform X1;protein_id=XP_030098178.1;extra_copy_number=0
CM058247.1	Liftoff	CDS	43468434	43468566	.	+	.	ID=cds-XP_030098178.1;Parent=rna-XM_030242318.1;Dbxref=GeneID:20981,GenBank:XP_030098178.1,MGI:MGI:99665;Name=XP_030098178.1;gbkey=CDS;gene=Syt3;product=synaptotagmin-3 isoform X1;protein_id=XP_030098178.1;extra_copy_number=0
CM058247.1	Liftoff	CDS	43471617	43471682	.	+	.	ID=cds-XP_030098178.1;Parent=rna-XM_030242318.1;Dbxref=GeneID:20981,GenBank:XP_030098178.1,MGI:MGI:99665;Name=XP_030098178.1;gbkey=CDS;gene=Syt3;product=synaptotagmin-3 isoform X1;protein_id=XP_030098178.1;extra_copy_number=0
CM058247.1	Liftoff	mRNA	43455344	43472561	.	+	.	ID=rna-XM_036152863.1;Parent=gene-Syt3;Dbxref=GeneID:20981,GenBank:XM_036152863.1,MGI:MGI:99665;Name=XM_036152863.1;gbkey=mRNA;gene=Syt3;model_evidence=Supporting evidence includes similarity to: 1 mRNA%2C 10 ESTs%2C 29 Proteins%2C 187 long SRA reads%2C and 100%25 coverage of the annotated genomic feature by RNAseq alignments%2C including 5 samples with support for all annotated introns;product=synaptotagmin III%2C transcript variant X5;transcript_id=XM_036152863.1;matches_ref_protein=True;valid_ORF=True;extra_copy_number=0
CM058247.1	Liftoff	exon	43455344	43456115	.	+	.	ID=exon-XM_036152863.1-1;Parent=rna-XM_036152863.1;Dbxref=GeneID:20981,GenBank:XM_036152863.1,MGI:MGI:99665;gbkey=mRNA;gene=Syt3;product=synaptotagmin III%2C transcript variant X5;transcript_id=XM_036152863.1;extra_copy_number=0
CM058247.1	Liftoff	exon	43457338	43457481	.	+	.	ID=exon-XM_036152863.1-2;Parent=rna-XM_036152863.1;Dbxref=GeneID:20981,GenBank:XM_036152863.1,MGI:MGI:99665;gbkey=mRNA;gene=Syt3;product=synaptotagmin III%2C transcript variant X5;transcript_id=XM_036152863.1;extra_copy_number=0
CM058247.1	Liftoff	exon	43457744	43458652	.	+	.	ID=exon-XM_036152863.1-3;Parent=rna-XM_036152863.1;Dbxref=GeneID:20981,GenBank:XM_036152863.1,MGI:MGI:99665;gbkey=mRNA;gene=Syt3;product=synaptotagmin III%2C transcript variant X5;transcript_id=XM_036152863.1;extra_copy_number=0
CM058247.1	Liftoff	exon	43463027	43463555	.	+	.	ID=exon-XM_036152863.1-4;Parent=rna-XM_036152863.1;Dbxref=GeneID:20981,GenBank:XM_036152863.1,MGI:MGI:99665;gbkey=mRNA;gene=Syt3;product=synaptotagmin III%2C transcript variant X5;transcript_id=XM_036152863.1;extra_copy_number=0
CM058247.1	Liftoff	exon	43464930	43465302	.	+	.	ID=exon-XM_036152863.1-5;Parent=rna-XM_036152863.1;Dbxref=GeneID:20981,GenBank:XM_036152863.1,MGI:MGI:99665;gbkey=mRNA;gene=Syt3;product=synaptotagmin III%2C transcript variant X5;transcript_id=XM_036152863.1;extra_copy_number=0
CM058247.1	Liftoff	exon	43465880	43466098	.	+	.	ID=exon-XM_036152863.1-6;Parent=rna-XM_036152863.1;Dbxref=GeneID:20981,GenBank:XM_036152863.1,MGI:MGI:99665;gbkey=mRNA;gene=Syt3;product=synaptotagmin III%2C transcript variant X5;transcript_id=XM_036152863.1;extra_copy_number=0
CM058247.1	Liftoff	exon	43467941	43468061	.	+	.	ID=exon-XM_036152863.1-7;Parent=rna-XM_036152863.1;Dbxref=GeneID:20981,GenBank:XM_036152863.1,MGI:MGI:99665;gbkey=mRNA;gene=Syt3;product=synaptotagmin III%2C transcript variant X5;transcript_id=XM_036152863.1;extra_copy_number=0
CM058247.1	Liftoff	exon	43468170	43468341	.	+	.	ID=exon-XM_036152863.1-8;Parent=rna-XM_036152863.1;Dbxref=GeneID:20981,GenBank:XM_036152863.1,MGI:MGI:99665;gbkey=mRNA;gene=Syt3;product=synaptotagmin III%2C transcript variant X5;transcript_id=XM_036152863.1;extra_copy_number=0
CM058247.1	Liftoff	exon	43468434	43468566	.	+	.	ID=exon-XM_036152863.1-9;Parent=rna-XM_036152863.1;Dbxref=GeneID:20981,GenBank:XM_036152863.1,MGI:MGI:99665;gbkey=mRNA;gene=Syt3;product=synaptotagmin III%2C transcript variant X5;transcript_id=XM_036152863.1;extra_copy_number=0
CM058247.1	Liftoff	exon	43471617	43471684	.	+	.	ID=exon-XM_036152863.1-10;Parent=rna-XM_036152863.1;Dbxref=GeneID:20981,GenBank:XM_036152863.1,MGI:MGI:99665;gbkey=mRNA;gene=Syt3;product=synaptotagmin III%2C transcript variant X5;transcript_id=XM_036152863.1;extra_copy_number=0
CM058247.1	Liftoff	exon	43472067	43472561	.	+	.	ID=exon-XM_036152863.1-11;Parent=rna-XM_036152863.1;Dbxref=GeneID:20981,GenBank:XM_036152863.1,MGI:MGI:99665;gbkey=mRNA;gene=Syt3;product=synaptotagmin III%2C transcript variant X5;transcript_id=XM_036152863.1;extra_copy_number=0
CM058247.1	Liftoff	CDS	43458502	43458652	.	+	.	ID=cds-XP_036008756.1;Parent=rna-XM_036152863.1;Dbxref=GeneID:20981,GenBank:XP_036008756.1,MGI:MGI:99665;Name=XP_036008756.1;gbkey=CDS;gene=Syt3;product=synaptotagmin-3 isoform X1;protein_id=XP_036008756.1;extra_copy_number=0
CM058247.1	Liftoff	CDS	43463027	43463555	.	+	.	ID=cds-XP_036008756.1;Parent=rna-XM_036152863.1;Dbxref=GeneID:20981,GenBank:XP_036008756.1,MGI:MGI:99665;Name=XP_036008756.1;gbkey=CDS;gene=Syt3;product=synaptotagmin-3 isoform X1;protein_id=XP_036008756.1;extra_copy_number=0
CM058247.1	Liftoff	CDS	43464930	43465302	.	+	.	ID=cds-XP_036008756.1;Parent=rna-XM_036152863.1;Dbxref=GeneID:20981,GenBank:XP_036008756.1,MGI:MGI:99665;Name=XP_036008756.1;gbkey=CDS;gene=Syt3;product=synaptotagmin-3 isoform X1;protein_id=XP_036008756.1;extra_copy_number=0
CM058247.1	Liftoff	CDS	43465880	43466098	.	+	.	ID=cds-XP_036008756.1;Parent=rna-XM_036152863.1;Dbxref=GeneID:20981,GenBank:XP_036008756.1,MGI:MGI:99665;Name=XP_036008756.1;gbkey=CDS;gene=Syt3;product=synaptotagmin-3 isoform X1;protein_id=XP_036008756.1;extra_copy_number=0
CM058247.1	Liftoff	CDS	43467941	43468061	.	+	.	ID=cds-XP_036008756.1;Parent=rna-XM_036152863.1;Dbxref=GeneID:20981,GenBank:XP_036008756.1,MGI:MGI:99665;Name=XP_036008756.1;gbkey=CDS;gene=Syt3;product=synaptotagmin-3 isoform X1;protein_id=XP_036008756.1;extra_copy_number=0
CM058247.1	Liftoff	CDS	43468170	43468341	.	+	.	ID=cds-XP_036008756.1;Parent=rna-XM_036152863.1;Dbxref=GeneID:20981,GenBank:XP_036008756.1,MGI:MGI:99665;Name=XP_036008756.1;gbkey=CDS;gene=Syt3;product=synaptotagmin-3 isoform X1;protein_id=XP_036008756.1;extra_copy_number=0
CM058247.1	Liftoff	CDS	43468434	43468566	.	+	.	ID=cds-XP_036008756.1;Parent=rna-XM_036152863.1;Dbxref=GeneID:20981,GenBank:XP_036008756.1,MGI:MGI:99665;Name=XP_036008756.1;gbkey=CDS;gene=Syt3;product=synaptotagmin-3 isoform X1;protein_id=XP_036008756.1;extra_copy_number=0
CM058247.1	Liftoff	CDS	43471617	43471682	.	+	.	ID=cds-XP_036008756.1;Parent=rna-XM_036152863.1;Dbxref=GeneID:20981,GenBank:XP_036008756.1,MGI:MGI:99665;Name=XP_036008756.1;gbkey=CDS;gene=Syt3;product=synaptotagmin-3 isoform X1;protein_id=XP_036008756.1;extra_copy_number=0
CM058247.1	Liftoff	mRNA	43456631	43472561	.	+	.	ID=rna-XM_017322088.1;Parent=gene-Syt3;Dbxref=GeneID:20981,GenBank:XM_017322088.1,MGI:MGI:99665;Name=XM_017322088.1;gbkey=mRNA;gene=Syt3;model_evidence=Supporting evidence includes similarity to: 1 mRNA%2C 13 ESTs%2C 29 Proteins%2C 196 long SRA reads%2C and 100%25 coverage of the annotated genomic feature by RNAseq alignments%2C including 21 samples with support for all annotated introns;product=synaptotagmin III%2C transcript variant X2;transcript_id=XM_017322088.1;matches_ref_protein=True;valid_ORF=True;extra_copy_number=0
CM058247.1	Liftoff	exon	43456631	43456708	.	+	.	ID=exon-XM_017322088.1-1;Parent=rna-XM_017322088.1;Dbxref=GeneID:20981,GenBank:XM_017322088.1,MGI:MGI:99665;gbkey=mRNA;gene=Syt3;product=synaptotagmin III%2C transcript variant X2;transcript_id=XM_017322088.1;extra_copy_number=0
CM058247.1	Liftoff	exon	43457338	43457481	.	+	.	ID=exon-XM_017322088.1-2;Parent=rna-XM_017322088.1;Dbxref=GeneID:20981,GenBank:XM_017322088.1,MGI:MGI:99665;gbkey=mRNA;gene=Syt3;product=synaptotagmin III%2C transcript variant X2;transcript_id=XM_017322088.1;extra_copy_number=0
CM058247.1	Liftoff	exon	43457744	43458652	.	+	.	ID=exon-XM_017322088.1-3;Parent=rna-XM_017322088.1;Dbxref=GeneID:20981,GenBank:XM_017322088.1,MGI:MGI:99665;gbkey=mRNA;gene=Syt3;product=synaptotagmin III%2C transcript variant X2;transcript_id=XM_017322088.1;extra_copy_number=0
CM058247.1	Liftoff	exon	43463027	43463555	.	+	.	ID=exon-XM_017322088.1-4;Parent=rna-XM_017322088.1;Dbxref=GeneID:20981,GenBank:XM_017322088.1,MGI:MGI:99665;gbkey=mRNA;gene=Syt3;product=synaptotagmin III%2C transcript variant X2;transcript_id=XM_017322088.1;extra_copy_number=0
CM058247.1	Liftoff	exon	43464930	43465302	.	+	.	ID=exon-XM_017322088.1-5;Parent=rna-XM_017322088.1;Dbxref=GeneID:20981,GenBank:XM_017322088.1,MGI:MGI:99665;gbkey=mRNA;gene=Syt3;product=synaptotagmin III%2C transcript variant X2;transcript_id=XM_017322088.1;extra_copy_number=0
CM058247.1	Liftoff	exon	43465880	43466098	.	+	.	ID=exon-XM_017322088.1-6;Parent=rna-XM_017322088.1;Dbxref=GeneID:20981,GenBank:XM_017322088.1,MGI:MGI:99665;gbkey=mRNA;gene=Syt3;product=synaptotagmin III%2C transcript variant X2;transcript_id=XM_017322088.1;extra_copy_number=0
CM058247.1	Liftoff	exon	43467941	43468061	.	+	.	ID=exon-XM_017322088.1-7;Parent=rna-XM_017322088.1;Dbxref=GeneID:20981,GenBank:XM_017322088.1,MGI:MGI:99665;gbkey=mRNA;gene=Syt3;product=synaptotagmin III%2C transcript variant X2;transcript_id=XM_017322088.1;extra_copy_number=0
CM058247.1	Liftoff	exon	43468170	43468341	.	+	.	ID=exon-XM_017322088.1-8;Parent=rna-XM_017322088.1;Dbxref=GeneID:20981,GenBank:XM_017322088.1,MGI:MGI:99665;gbkey=mRNA;gene=Syt3;product=synaptotagmin III%2C transcript variant X2;transcript_id=XM_017322088.1;extra_copy_number=0
CM058247.1	Liftoff	exon	43468434	43468566	.	+	.	ID=exon-XM_017322088.1-9;Parent=rna-XM_017322088.1;Dbxref=GeneID:20981,GenBank:XM_017322088.1,MGI:MGI:99665;gbkey=mRNA;gene=Syt3;product=synaptotagmin III%2C transcript variant X2;transcript_id=XM_017322088.1;extra_copy_number=0
CM058247.1	Liftoff	exon	43471617	43471684	.	+	.	ID=exon-XM_017322088.1-10;Parent=rna-XM_017322088.1;Dbxref=GeneID:20981,GenBank:XM_017322088.1,MGI:MGI:99665;gbkey=mRNA;gene=Syt3;product=synaptotagmin III%2C transcript variant X2;transcript_id=XM_017322088.1;extra_copy_number=0
CM058247.1	Liftoff	exon	43472067	43472561	.	+	.	ID=exon-XM_017322088.1-11;Parent=rna-XM_017322088.1;Dbxref=GeneID:20981,GenBank:XM_017322088.1,MGI:MGI:99665;gbkey=mRNA;gene=Syt3;product=synaptotagmin III%2C transcript variant X2;transcript_id=XM_017322088.1;extra_copy_number=0
CM058247.1	Liftoff	CDS	43458502	43458652	.	+	.	ID=cds-XP_017177577.1;Parent=rna-XM_017322088.1;Dbxref=GeneID:20981,GenBank:XP_017177577.1,MGI:MGI:99665;Name=XP_017177577.1;gbkey=CDS;gene=Syt3;product=synaptotagmin-3 isoform X1;protein_id=XP_017177577.1;extra_copy_number=0
CM058247.1	Liftoff	CDS	43463027	43463555	.	+	.	ID=cds-XP_017177577.1;Parent=rna-XM_017322088.1;Dbxref=GeneID:20981,GenBank:XP_017177577.1,MGI:MGI:99665;Name=XP_017177577.1;gbkey=CDS;gene=Syt3;product=synaptotagmin-3 isoform X1;protein_id=XP_017177577.1;extra_copy_number=0
CM058247.1	Liftoff	CDS	43464930	43465302	.	+	.	ID=cds-XP_017177577.1;Parent=rna-XM_017322088.1;Dbxref=GeneID:20981,GenBank:XP_017177577.1,MGI:MGI:99665;Name=XP_017177577.1;gbkey=CDS;gene=Syt3;product=synaptotagmin-3 isoform X1;protein_id=XP_017177577.1;extra_copy_number=0
CM058247.1	Liftoff	CDS	43465880	43466098	.	+	.	ID=cds-XP_017177577.1;Parent=rna-XM_017322088.1;Dbxref=GeneID:20981,GenBank:XP_017177577.1,MGI:MGI:99665;Name=XP_017177577.1;gbkey=CDS;gene=Syt3;product=synaptotagmin-3 isoform X1;protein_id=XP_017177577.1;extra_copy_number=0
CM058247.1	Liftoff	CDS	43467941	43468061	.	+	.	ID=cds-XP_017177577.1;Parent=rna-XM_017322088.1;Dbxref=GeneID:20981,GenBank:XP_017177577.1,MGI:MGI:99665;Name=XP_017177577.1;gbkey=CDS;gene=Syt3;product=synaptotagmin-3 isoform X1;protein_id=XP_017177577.1;extra_copy_number=0
CM058247.1	Liftoff	CDS	43468170	43468341	.	+	.	ID=cds-XP_017177577.1;Parent=rna-XM_017322088.1;Dbxref=GeneID:20981,GenBank:XP_017177577.1,MGI:MGI:99665;Name=XP_017177577.1;gbkey=CDS;gene=Syt3;product=synaptotagmin-3 isoform X1;protein_id=XP_017177577.1;extra_copy_number=0
CM058247.1	Liftoff	CDS	43468434	43468566	.	+	.	ID=cds-XP_017177577.1;Parent=rna-XM_017322088.1;Dbxref=GeneID:20981,GenBank:XP_017177577.1,MGI:MGI:99665;Name=XP_017177577.1;gbkey=CDS;gene=Syt3;product=synaptotagmin-3 isoform X1;protein_id=XP_017177577.1;extra_copy_number=0
CM058247.1	Liftoff	CDS	43471617	43471682	.	+	.	ID=cds-XP_017177577.1;Parent=rna-XM_017322088.1;Dbxref=GeneID:20981,GenBank:XP_017177577.1,MGI:MGI:99665;Name=XP_017177577.1;gbkey=CDS;gene=Syt3;product=synaptotagmin-3 isoform X1;protein_id=XP_017177577.1;extra_copy_number=0
CM058247.1	Liftoff	mRNA	43456631	43472561	.	+	.	ID=rna-XM_017322089.1;Parent=gene-Syt3;Dbxref=GeneID:20981,GenBank:XM_017322089.1,MGI:MGI:99665;Name=XM_017322089.1;gbkey=mRNA;gene=Syt3;model_evidence=Supporting evidence includes similarity to: 1 mRNA%2C 10 ESTs%2C 29 Proteins%2C 195 long SRA reads%2C and 100%25 coverage of the annotated genomic feature by RNAseq alignments%2C including 23 samples with support for all annotated introns;product=synaptotagmin III%2C transcript variant X3;transcript_id=XM_017322089.1;matches_ref_protein=True;valid_ORF=True;extra_copy_number=0
CM058247.1	Liftoff	exon	43456631	43456708	.	+	.	ID=exon-XM_017322089.1-1;Parent=rna-XM_017322089.1;Dbxref=GeneID:20981,GenBank:XM_017322089.1,MGI:MGI:99665;gbkey=mRNA;gene=Syt3;product=synaptotagmin III%2C transcript variant X3;transcript_id=XM_017322089.1;extra_copy_number=0
CM058247.1	Liftoff	exon	43457338	43457481	.	+	.	ID=exon-XM_017322089.1-2;Parent=rna-XM_017322089.1;Dbxref=GeneID:20981,GenBank:XM_017322089.1,MGI:MGI:99665;gbkey=mRNA;gene=Syt3;product=synaptotagmin III%2C transcript variant X3;transcript_id=XM_017322089.1;extra_copy_number=0
CM058247.1	Liftoff	exon	43457752	43458652	.	+	.	ID=exon-XM_017322089.1-3;Parent=rna-XM_017322089.1;Dbxref=GeneID:20981,GenBank:XM_017322089.1,MGI:MGI:99665;gbkey=mRNA;gene=Syt3;product=synaptotagmin III%2C transcript variant X3;transcript_id=XM_017322089.1;extra_copy_number=0
CM058247.1	Liftoff	exon	43463027	43463555	.	+	.	ID=exon-XM_017322089.1-4;Parent=rna-XM_017322089.1;Dbxref=GeneID:20981,GenBank:XM_017322089.1,MGI:MGI:99665;gbkey=mRNA;gene=Syt3;product=synaptotagmin III%2C transcript variant X3;transcript_id=XM_017322089.1;extra_copy_number=0
CM058247.1	Liftoff	exon	43464930	43465302	.	+	.	ID=exon-XM_017322089.1-5;Parent=rna-XM_017322089.1;Dbxref=GeneID:20981,GenBank:XM_017322089.1,MGI:MGI:99665;gbkey=mRNA;gene=Syt3;product=synaptotagmin III%2C transcript variant X3;transcript_id=XM_017322089.1;extra_copy_number=0
CM058247.1	Liftoff	exon	43465880	43466098	.	+	.	ID=exon-XM_017322089.1-6;Parent=rna-XM_017322089.1;Dbxref=GeneID:20981,GenBank:XM_017322089.1,MGI:MGI:99665;gbkey=mRNA;gene=Syt3;product=synaptotagmin III%2C transcript variant X3;transcript_id=XM_017322089.1;extra_copy_number=0
CM058247.1	Liftoff	exon	43467941	43468061	.	+	.	ID=exon-XM_017322089.1-7;Parent=rna-XM_017322089.1;Dbxref=GeneID:20981,GenBank:XM_017322089.1,MGI:MGI:99665;gbkey=mRNA;gene=Syt3;product=synaptotagmin III%2C transcript variant X3;transcript_id=XM_017322089.1;extra_copy_number=0
CM058247.1	Liftoff	exon	43468170	43468341	.	+	.	ID=exon-XM_017322089.1-8;Parent=rna-XM_017322089.1;Dbxref=GeneID:20981,GenBank:XM_017322089.1,MGI:MGI:99665;gbkey=mRNA;gene=Syt3;product=synaptotagmin III%2C transcript variant X3;transcript_id=XM_017322089.1;extra_copy_number=0
CM058247.1	Liftoff	exon	43468434	43468566	.	+	.	ID=exon-XM_017322089.1-9;Parent=rna-XM_017322089.1;Dbxref=GeneID:20981,GenBank:XM_017322089.1,MGI:MGI:99665;gbkey=mRNA;gene=Syt3;product=synaptotagmin III%2C transcript variant X3;transcript_id=XM_017322089.1;extra_copy_number=0
CM058247.1	Liftoff	exon	43471617	43471684	.	+	.	ID=exon-XM_017322089.1-10;Parent=rna-XM_017322089.1;Dbxref=GeneID:20981,GenBank:XM_017322089.1,MGI:MGI:99665;gbkey=mRNA;gene=Syt3;product=synaptotagmin III%2C transcript variant X3;transcript_id=XM_017322089.1;extra_copy_number=0
CM058247.1	Liftoff	exon	43472067	43472561	.	+	.	ID=exon-XM_017322089.1-11;Parent=rna-XM_017322089.1;Dbxref=GeneID:20981,GenBank:XM_017322089.1,MGI:MGI:99665;gbkey=mRNA;gene=Syt3;product=synaptotagmin III%2C transcript variant X3;transcript_id=XM_017322089.1;extra_copy_number=0
CM058247.1	Liftoff	CDS	43458502	43458652	.	+	.	ID=cds-XP_017177578.1;Parent=rna-XM_017322089.1;Dbxref=GeneID:20981,GenBank:XP_017177578.1,MGI:MGI:99665;Name=XP_017177578.1;gbkey=CDS;gene=Syt3;product=synaptotagmin-3 isoform X1;protein_id=XP_017177578.1;extra_copy_number=0
CM058247.1	Liftoff	CDS	43463027	43463555	.	+	.	ID=cds-XP_017177578.1;Parent=rna-XM_017322089.1;Dbxref=GeneID:20981,GenBank:XP_017177578.1,MGI:MGI:99665;Name=XP_017177578.1;gbkey=CDS;gene=Syt3;product=synaptotagmin-3 isoform X1;protein_id=XP_017177578.1;extra_copy_number=0
CM058247.1	Liftoff	CDS	43464930	43465302	.	+	.	ID=cds-XP_017177578.1;Parent=rna-XM_017322089.1;Dbxref=GeneID:20981,GenBank:XP_017177578.1,MGI:MGI:99665;Name=XP_017177578.1;gbkey=CDS;gene=Syt3;product=synaptotagmin-3 isoform X1;protein_id=XP_017177578.1;extra_copy_number=0
CM058247.1	Liftoff	CDS	43465880	43466098	.	+	.	ID=cds-XP_017177578.1;Parent=rna-XM_017322089.1;Dbxref=GeneID:20981,GenBank:XP_017177578.1,MGI:MGI:99665;Name=XP_017177578.1;gbkey=CDS;gene=Syt3;product=synaptotagmin-3 isoform X1;protein_id=XP_017177578.1;extra_copy_number=0
CM058247.1	Liftoff	CDS	43467941	43468061	.	+	.	ID=cds-XP_017177578.1;Parent=rna-XM_017322089.1;Dbxref=GeneID:20981,GenBank:XP_017177578.1,MGI:MGI:99665;Name=XP_017177578.1;gbkey=CDS;gene=Syt3;product=synaptotagmin-3 isoform X1;protein_id=XP_017177578.1;extra_copy_number=0
CM058247.1	Liftoff	CDS	43468170	43468341	.	+	.	ID=cds-XP_017177578.1;Parent=rna-XM_017322089.1;Dbxref=GeneID:20981,GenBank:XP_017177578.1,MGI:MGI:99665;Name=XP_017177578.1;gbkey=CDS;gene=Syt3;product=synaptotagmin-3 isoform X1;protein_id=XP_017177578.1;extra_copy_number=0
CM058247.1	Liftoff	CDS	43468434	43468566	.	+	.	ID=cds-XP_017177578.1;Parent=rna-XM_017322089.1;Dbxref=GeneID:20981,GenBank:XP_017177578.1,MGI:MGI:99665;Name=XP_017177578.1;gbkey=CDS;gene=Syt3;product=synaptotagmin-3 isoform X1;protein_id=XP_017177578.1;extra_copy_number=0
CM058247.1	Liftoff	CDS	43471617	43471682	.	+	.	ID=cds-XP_017177578.1;Parent=rna-XM_017322089.1;Dbxref=GeneID:20981,GenBank:XP_017177578.1,MGI:MGI:99665;Name=XP_017177578.1;gbkey=CDS;gene=Syt3;product=synaptotagmin-3 isoform X1;protein_id=XP_017177578.1;extra_copy_number=0
CM058247.1	Liftoff	mRNA	43456631	43472561	.	+	.	ID=rna-XM_030242319.1;Parent=gene-Syt3;Dbxref=GeneID:20981,GenBank:XM_030242319.1,MGI:MGI:99665;Name=XM_030242319.1;gbkey=mRNA;gene=Syt3;model_evidence=Supporting evidence includes similarity to: 1 mRNA%2C 10 ESTs%2C 29 Proteins%2C 178 long SRA reads%2C and 100%25 coverage of the annotated genomic feature by RNAseq alignments%2C including 13 samples with support for all annotated introns;product=synaptotagmin III%2C transcript variant X9;transcript_id=XM_030242319.1;matches_ref_protein=True;valid_ORF=True;extra_copy_number=0
CM058247.1	Liftoff	exon	43456631	43456708	.	+	.	ID=exon-XM_030242319.1-1;Parent=rna-XM_030242319.1;Dbxref=GeneID:20981,GenBank:XM_030242319.1,MGI:MGI:99665;gbkey=mRNA;gene=Syt3;product=synaptotagmin III%2C transcript variant X9;transcript_id=XM_030242319.1;extra_copy_number=0
CM058247.1	Liftoff	exon	43457338	43457481	.	+	.	ID=exon-XM_030242319.1-2;Parent=rna-XM_030242319.1;Dbxref=GeneID:20981,GenBank:XM_030242319.1,MGI:MGI:99665;gbkey=mRNA;gene=Syt3;product=synaptotagmin III%2C transcript variant X9;transcript_id=XM_030242319.1;extra_copy_number=0
CM058247.1	Liftoff	exon	43457752	43457827	.	+	.	ID=exon-XM_030242319.1-3;Parent=rna-XM_030242319.1;Dbxref=GeneID:20981,GenBank:XM_030242319.1,MGI:MGI:99665;gbkey=mRNA;gene=Syt3;product=synaptotagmin III%2C transcript variant X9;transcript_id=XM_030242319.1;extra_copy_number=0
CM058247.1	Liftoff	exon	43458482	43458652	.	+	.	ID=exon-XM_030242319.1-4;Parent=rna-XM_030242319.1;Dbxref=GeneID:20981,GenBank:XM_030242319.1,MGI:MGI:99665;gbkey=mRNA;gene=Syt3;product=synaptotagmin III%2C transcript variant X9;transcript_id=XM_030242319.1;extra_copy_number=0
CM058247.1	Liftoff	exon	43463027	43463555	.	+	.	ID=exon-XM_030242319.1-5;Parent=rna-XM_030242319.1;Dbxref=GeneID:20981,GenBank:XM_030242319.1,MGI:MGI:99665;gbkey=mRNA;gene=Syt3;product=synaptotagmin III%2C transcript variant X9;transcript_id=XM_030242319.1;extra_copy_number=0
CM058247.1	Liftoff	exon	43464930	43465302	.	+	.	ID=exon-XM_030242319.1-6;Parent=rna-XM_030242319.1;Dbxref=GeneID:20981,GenBank:XM_030242319.1,MGI:MGI:99665;gbkey=mRNA;gene=Syt3;product=synaptotagmin III%2C transcript variant X9;transcript_id=XM_030242319.1;extra_copy_number=0
CM058247.1	Liftoff	exon	43465880	43466098	.	+	.	ID=exon-XM_030242319.1-7;Parent=rna-XM_030242319.1;Dbxref=GeneID:20981,GenBank:XM_030242319.1,MGI:MGI:99665;gbkey=mRNA;gene=Syt3;product=synaptotagmin III%2C transcript variant X9;transcript_id=XM_030242319.1;extra_copy_number=0
CM058247.1	Liftoff	exon	43467941	43468061	.	+	.	ID=exon-XM_030242319.1-8;Parent=rna-XM_030242319.1;Dbxref=GeneID:20981,GenBank:XM_030242319.1,MGI:MGI:99665;gbkey=mRNA;gene=Syt3;product=synaptotagmin III%2C transcript variant X9;transcript_id=XM_030242319.1;extra_copy_number=0
CM058247.1	Liftoff	exon	43468170	43468341	.	+	.	ID=exon-XM_030242319.1-9;Parent=rna-XM_030242319.1;Dbxref=GeneID:20981,GenBank:XM_030242319.1,MGI:MGI:99665;gbkey=mRNA;gene=Syt3;product=synaptotagmin III%2C transcript variant X9;transcript_id=XM_030242319.1;extra_copy_number=0
CM058247.1	Liftoff	exon	43468434	43468566	.	+	.	ID=exon-XM_030242319.1-10;Parent=rna-XM_030242319.1;Dbxref=GeneID:20981,GenBank:XM_030242319.1,MGI:MGI:99665;gbkey=mRNA;gene=Syt3;product=synaptotagmin III%2C transcript variant X9;transcript_id=XM_030242319.1;extra_copy_number=0
CM058247.1	Liftoff	exon	43471617	43471684	.	+	.	ID=exon-XM_030242319.1-11;Parent=rna-XM_030242319.1;Dbxref=GeneID:20981,GenBank:XM_030242319.1,MGI:MGI:99665;gbkey=mRNA;gene=Syt3;product=synaptotagmin III%2C transcript variant X9;transcript_id=XM_030242319.1;extra_copy_number=0
CM058247.1	Liftoff	exon	43472067	43472561	.	+	.	ID=exon-XM_030242319.1-12;Parent=rna-XM_030242319.1;Dbxref=GeneID:20981,GenBank:XM_030242319.1,MGI:MGI:99665;gbkey=mRNA;gene=Syt3;product=synaptotagmin III%2C transcript variant X9;transcript_id=XM_030242319.1;extra_copy_number=0
CM058247.1	Liftoff	CDS	43458502	43458652	.	+	.	ID=cds-XP_030098179.1;Parent=rna-XM_030242319.1;Dbxref=GeneID:20981,GenBank:XP_030098179.1,MGI:MGI:99665;Name=XP_030098179.1;gbkey=CDS;gene=Syt3;product=synaptotagmin-3 isoform X1;protein_id=XP_030098179.1;extra_copy_number=0
CM058247.1	Liftoff	CDS	43463027	43463555	.	+	.	ID=cds-XP_030098179.1;Parent=rna-XM_030242319.1;Dbxref=GeneID:20981,GenBank:XP_030098179.1,MGI:MGI:99665;Name=XP_030098179.1;gbkey=CDS;gene=Syt3;product=synaptotagmin-3 isoform X1;protein_id=XP_030098179.1;extra_copy_number=0
CM058247.1	Liftoff	CDS	43464930	43465302	.	+	.	ID=cds-XP_030098179.1;Parent=rna-XM_030242319.1;Dbxref=GeneID:20981,GenBank:XP_030098179.1,MGI:MGI:99665;Name=XP_030098179.1;gbkey=CDS;gene=Syt3;product=synaptotagmin-3 isoform X1;protein_id=XP_030098179.1;extra_copy_number=0
CM058247.1	Liftoff	CDS	43465880	43466098	.	+	.	ID=cds-XP_030098179.1;Parent=rna-XM_030242319.1;Dbxref=GeneID:20981,GenBank:XP_030098179.1,MGI:MGI:99665;Name=XP_030098179.1;gbkey=CDS;gene=Syt3;product=synaptotagmin-3 isoform X1;protein_id=XP_030098179.1;extra_copy_number=0
CM058247.1	Liftoff	CDS	43467941	43468061	.	+	.	ID=cds-XP_030098179.1;Parent=rna-XM_030242319.1;Dbxref=GeneID:20981,GenBank:XP_030098179.1,MGI:MGI:99665;Name=XP_030098179.1;gbkey=CDS;gene=Syt3;product=synaptotagmin-3 isoform X1;protein_id=XP_030098179.1;extra_copy_number=0
CM058247.1	Liftoff	CDS	43468170	43468341	.	+	.	ID=cds-XP_030098179.1;Parent=rna-XM_030242319.1;Dbxref=GeneID:20981,GenBank:XP_030098179.1,MGI:MGI:99665;Name=XP_030098179.1;gbkey=CDS;gene=Syt3;product=synaptotagmin-3 isoform X1;protein_id=XP_030098179.1;extra_copy_number=0
CM058247.1	Liftoff	CDS	43468434	43468566	.	+	.	ID=cds-XP_030098179.1;Parent=rna-XM_030242319.1;Dbxref=GeneID:20981,GenBank:XP_030098179.1,MGI:MGI:99665;Name=XP_030098179.1;gbkey=CDS;gene=Syt3;product=synaptotagmin-3 isoform X1;protein_id=XP_030098179.1;extra_copy_number=0
CM058247.1	Liftoff	CDS	43471617	43471682	.	+	.	ID=cds-XP_030098179.1;Parent=rna-XM_030242319.1;Dbxref=GeneID:20981,GenBank:XP_030098179.1,MGI:MGI:99665;Name=XP_030098179.1;gbkey=CDS;gene=Syt3;product=synaptotagmin-3 isoform X1;protein_id=XP_030098179.1;extra_copy_number=0
CM058247.1	Liftoff	mRNA	43456642	43472561	.	+	.	ID=rna-NM_001114116.2;Parent=gene-Syt3;Dbxref=GeneID:20981,GenBank:NM_001114116.2,MGI:MGI:99665;Name=NM_001114116.2;gbkey=mRNA;gene=Syt3;product=synaptotagmin III%2C transcript variant 2;tag=RefSeq Select;transcript_id=NM_001114116.2;matches_ref_protein=True;valid_ORF=True;extra_copy_number=0
CM058247.1	Liftoff	exon	43456642	43456708	.	+	.	ID=exon-NM_001114116.2-1;Parent=rna-NM_001114116.2;Dbxref=GeneID:20981,GenBank:NM_001114116.2,MGI:MGI:99665;gbkey=mRNA;gene=Syt3;product=synaptotagmin III%2C transcript variant 2;tag=RefSeq Select;transcript_id=NM_001114116.2;extra_copy_number=0
CM058247.1	Liftoff	exon	43457338	43457481	.	+	.	ID=exon-NM_001114116.2-2;Parent=rna-NM_001114116.2;Dbxref=GeneID:20981,GenBank:NM_001114116.2,MGI:MGI:99665;gbkey=mRNA;gene=Syt3;product=synaptotagmin III%2C transcript variant 2;tag=RefSeq Select;transcript_id=NM_001114116.2;extra_copy_number=0
CM058247.1	Liftoff	exon	43458487	43458652	.	+	.	ID=exon-NM_001114116.2-3;Parent=rna-NM_001114116.2;Dbxref=GeneID:20981,GenBank:NM_001114116.2,MGI:MGI:99665;gbkey=mRNA;gene=Syt3;product=synaptotagmin III%2C transcript variant 2;tag=RefSeq Select;transcript_id=NM_001114116.2;extra_copy_number=0
CM058247.1	Liftoff	exon	43463027	43463555	.	+	.	ID=exon-NM_001114116.2-4;Parent=rna-NM_001114116.2;Dbxref=GeneID:20981,GenBank:NM_001114116.2,MGI:MGI:99665;gbkey=mRNA;gene=Syt3;product=synaptotagmin III%2C transcript variant 2;tag=RefSeq Select;transcript_id=NM_001114116.2;extra_copy_number=0
CM058247.1	Liftoff	exon	43464930	43465302	.	+	.	ID=exon-NM_001114116.2-5;Parent=rna-NM_001114116.2;Dbxref=GeneID:20981,GenBank:NM_001114116.2,MGI:MGI:99665;gbkey=mRNA;gene=Syt3;product=synaptotagmin III%2C transcript variant 2;tag=RefSeq Select;transcript_id=NM_001114116.2;extra_copy_number=0
CM058247.1	Liftoff	exon	43465880	43466098	.	+	.	ID=exon-NM_001114116.2-6;Parent=rna-NM_001114116.2;Dbxref=GeneID:20981,GenBank:NM_001114116.2,MGI:MGI:99665;gbkey=mRNA;gene=Syt3;product=synaptotagmin III%2C transcript variant 2;tag=RefSeq Select;transcript_id=NM_001114116.2;extra_copy_number=0
CM058247.1	Liftoff	exon	43467941	43468061	.	+	.	ID=exon-NM_001114116.2-7;Parent=rna-NM_001114116.2;Dbxref=GeneID:20981,GenBank:NM_001114116.2,MGI:MGI:99665;gbkey=mRNA;gene=Syt3;product=synaptotagmin III%2C transcript variant 2;tag=RefSeq Select;transcript_id=NM_001114116.2;extra_copy_number=0
CM058247.1	Liftoff	exon	43468170	43468341	.	+	.	ID=exon-NM_001114116.2-8;Parent=rna-NM_001114116.2;Dbxref=GeneID:20981,GenBank:NM_001114116.2,MGI:MGI:99665;gbkey=mRNA;gene=Syt3;product=synaptotagmin III%2C transcript variant 2;tag=RefSeq Select;transcript_id=NM_001114116.2;extra_copy_number=0
CM058247.1	Liftoff	exon	43468434	43468566	.	+	.	ID=exon-NM_001114116.2-9;Parent=rna-NM_001114116.2;Dbxref=GeneID:20981,GenBank:NM_001114116.2,MGI:MGI:99665;gbkey=mRNA;gene=Syt3;product=synaptotagmin III%2C transcript variant 2;tag=RefSeq Select;transcript_id=NM_001114116.2;extra_copy_number=0
CM058247.1	Liftoff	exon	43471617	43471684	.	+	.	ID=exon-NM_001114116.2-10;Parent=rna-NM_001114116.2;Dbxref=GeneID:20981,GenBank:NM_001114116.2,MGI:MGI:99665;gbkey=mRNA;gene=Syt3;product=synaptotagmin III%2C transcript variant 2;tag=RefSeq Select;transcript_id=NM_001114116.2;extra_copy_number=0
CM058247.1	Liftoff	exon	43472067	43472561	.	+	.	ID=exon-NM_001114116.2-11;Parent=rna-NM_001114116.2;Dbxref=GeneID:20981,GenBank:NM_001114116.2,MGI:MGI:99665;gbkey=mRNA;gene=Syt3;product=synaptotagmin III%2C transcript variant 2;tag=RefSeq Select;transcript_id=NM_001114116.2;extra_copy_number=0
CM058247.1	Liftoff	CDS	43458502	43458652	.	+	.	ID=cds-NP_001107588.1;Parent=rna-NM_001114116.2;Dbxref=CCDS:CCDS21205.1,GeneID:20981,GenBank:NP_001107588.1,MGI:MGI:99665;Name=NP_001107588.1;gbkey=CDS;gene=Syt3;product=synaptotagmin-3;protein_id=NP_001107588.1;tag=RefSeq Select;extra_copy_number=0
CM058247.1	Liftoff	CDS	43463027	43463555	.	+	.	ID=cds-NP_001107588.1;Parent=rna-NM_001114116.2;Dbxref=CCDS:CCDS21205.1,GeneID:20981,GenBank:NP_001107588.1,MGI:MGI:99665;Name=NP_001107588.1;gbkey=CDS;gene=Syt3;product=synaptotagmin-3;protein_id=NP_001107588.1;tag=RefSeq Select;extra_copy_number=0
CM058247.1	Liftoff	CDS	43464930	43465302	.	+	.	ID=cds-NP_001107588.1;Parent=rna-NM_001114116.2;Dbxref=CCDS:CCDS21205.1,GeneID:20981,GenBank:NP_001107588.1,MGI:MGI:99665;Name=NP_001107588.1;gbkey=CDS;gene=Syt3;product=synaptotagmin-3;protein_id=NP_001107588.1;tag=RefSeq Select;extra_copy_number=0
CM058247.1	Liftoff	CDS	43465880	43466098	.	+	.	ID=cds-NP_001107588.1;Parent=rna-NM_001114116.2;Dbxref=CCDS:CCDS21205.1,GeneID:20981,GenBank:NP_001107588.1,MGI:MGI:99665;Name=NP_001107588.1;gbkey=CDS;gene=Syt3;product=synaptotagmin-3;protein_id=NP_001107588.1;tag=RefSeq Select;extra_copy_number=0
CM058247.1	Liftoff	CDS	43467941	43468061	.	+	.	ID=cds-NP_001107588.1;Parent=rna-NM_001114116.2;Dbxref=CCDS:CCDS21205.1,GeneID:20981,GenBank:NP_001107588.1,MGI:MGI:99665;Name=NP_001107588.1;gbkey=CDS;gene=Syt3;product=synaptotagmin-3;protein_id=NP_001107588.1;tag=RefSeq Select;extra_copy_number=0
CM058247.1	Liftoff	CDS	43468170	43468341	.	+	.	ID=cds-NP_001107588.1;Parent=rna-NM_001114116.2;Dbxref=CCDS:CCDS21205.1,GeneID:20981,GenBank:NP_001107588.1,MGI:MGI:99665;Name=NP_001107588.1;gbkey=CDS;gene=Syt3;product=synaptotagmin-3;protein_id=NP_001107588.1;tag=RefSeq Select;extra_copy_number=0
CM058247.1	Liftoff	CDS	43468434	43468566	.	+	.	ID=cds-NP_001107588.1;Parent=rna-NM_001114116.2;Dbxref=CCDS:CCDS21205.1,GeneID:20981,GenBank:NP_001107588.1,MGI:MGI:99665;Name=NP_001107588.1;gbkey=CDS;gene=Syt3;product=synaptotagmin-3;protein_id=NP_001107588.1;tag=RefSeq Select;extra_copy_number=0
CM058247.1	Liftoff	CDS	43471617	43471682	.	+	.	ID=cds-NP_001107588.1;Parent=rna-NM_001114116.2;Dbxref=CCDS:CCDS21205.1,GeneID:20981,GenBank:NP_001107588.1,MGI:MGI:99665;Name=NP_001107588.1;gbkey=CDS;gene=Syt3;product=synaptotagmin-3;protein_id=NP_001107588.1;tag=RefSeq Select;extra_copy_number=0
CM058247.1	Liftoff	mRNA	43456642	43472561	.	+	.	ID=rna-NM_001417323.1;Parent=gene-Syt3;Dbxref=GeneID:20981,GenBank:NM_001417323.1,MGI:MGI:99665;Name=NM_001417323.1;gbkey=mRNA;gene=Syt3;product=synaptotagmin III%2C transcript variant 3;transcript_id=NM_001417323.1;matches_ref_protein=True;valid_ORF=True;extra_copy_number=0
CM058247.1	Liftoff	exon	43456642	43456708	.	+	.	ID=exon-NM_001417323.1-1;Parent=rna-NM_001417323.1;Dbxref=GeneID:20981,GenBank:NM_001417323.1,MGI:MGI:99665;gbkey=mRNA;gene=Syt3;product=synaptotagmin III%2C transcript variant 3;transcript_id=NM_001417323.1;extra_copy_number=0
CM058247.1	Liftoff	exon	43457338	43457481	.	+	.	ID=exon-NM_001417323.1-2;Parent=rna-NM_001417323.1;Dbxref=GeneID:20981,GenBank:NM_001417323.1,MGI:MGI:99665;gbkey=mRNA;gene=Syt3;product=synaptotagmin III%2C transcript variant 3;transcript_id=NM_001417323.1;extra_copy_number=0
CM058247.1	Liftoff	exon	43458482	43458652	.	+	.	ID=exon-NM_001417323.1-3;Parent=rna-NM_001417323.1;Dbxref=GeneID:20981,GenBank:NM_001417323.1,MGI:MGI:99665;gbkey=mRNA;gene=Syt3;product=synaptotagmin III%2C transcript variant 3;transcript_id=NM_001417323.1;extra_copy_number=0
CM058247.1	Liftoff	exon	43463027	43463555	.	+	.	ID=exon-NM_001417323.1-4;Parent=rna-NM_001417323.1;Dbxref=GeneID:20981,GenBank:NM_001417323.1,MGI:MGI:99665;gbkey=mRNA;gene=Syt3;product=synaptotagmin III%2C transcript variant 3;transcript_id=NM_001417323.1;extra_copy_number=0
CM058247.1	Liftoff	exon	43464930	43465302	.	+	.	ID=exon-NM_001417323.1-5;Parent=rna-NM_001417323.1;Dbxref=GeneID:20981,GenBank:NM_001417323.1,MGI:MGI:99665;gbkey=mRNA;gene=Syt3;product=synaptotagmin III%2C transcript variant 3;transcript_id=NM_001417323.1;extra_copy_number=0
CM058247.1	Liftoff	exon	43465880	43466098	.	+	.	ID=exon-NM_001417323.1-6;Parent=rna-NM_001417323.1;Dbxref=GeneID:20981,GenBank:NM_001417323.1,MGI:MGI:99665;gbkey=mRNA;gene=Syt3;product=synaptotagmin III%2C transcript variant 3;transcript_id=NM_001417323.1;extra_copy_number=0
CM058247.1	Liftoff	exon	43467941	43468061	.	+	.	ID=exon-NM_001417323.1-7;Parent=rna-NM_001417323.1;Dbxref=GeneID:20981,GenBank:NM_001417323.1,MGI:MGI:99665;gbkey=mRNA;gene=Syt3;product=synaptotagmin III%2C transcript variant 3;transcript_id=NM_001417323.1;extra_copy_number=0
CM058247.1	Liftoff	exon	43468170	43468341	.	+	.	ID=exon-NM_001417323.1-8;Parent=rna-NM_001417323.1;Dbxref=GeneID:20981,GenBank:NM_001417323.1,MGI:MGI:99665;gbkey=mRNA;gene=Syt3;product=synaptotagmin III%2C transcript variant 3;transcript_id=NM_001417323.1;extra_copy_number=0
CM058247.1	Liftoff	exon	43468434	43468566	.	+	.	ID=exon-NM_001417323.1-9;Parent=rna-NM_001417323.1;Dbxref=GeneID:20981,GenBank:NM_001417323.1,MGI:MGI:99665;gbkey=mRNA;gene=Syt3;product=synaptotagmin III%2C transcript variant 3;transcript_id=NM_001417323.1;extra_copy_number=0
CM058247.1	Liftoff	exon	43471617	43471684	.	+	.	ID=exon-NM_001417323.1-10;Parent=rna-NM_001417323.1;Dbxref=GeneID:20981,GenBank:NM_001417323.1,MGI:MGI:99665;gbkey=mRNA;gene=Syt3;product=synaptotagmin III%2C transcript variant 3;transcript_id=NM_001417323.1;extra_copy_number=0
CM058247.1	Liftoff	exon	43472067	43472561	.	+	.	ID=exon-NM_001417323.1-11;Parent=rna-NM_001417323.1;Dbxref=GeneID:20981,GenBank:NM_001417323.1,MGI:MGI:99665;gbkey=mRNA;gene=Syt3;product=synaptotagmin III%2C transcript variant 3;transcript_id=NM_001417323.1;extra_copy_number=0
CM058247.1	Liftoff	CDS	43458502	43458652	.	+	.	ID=cds-NP_001404252.1;Parent=rna-NM_001417323.1;Dbxref=GeneID:20981,GenBank:NP_001404252.1,MGI:MGI:99665;Name=NP_001404252.1;gbkey=CDS;gene=Syt3;product=synaptotagmin-3;protein_id=NP_001404252.1;extra_copy_number=0
CM058247.1	Liftoff	CDS	43463027	43463555	.	+	.	ID=cds-NP_001404252.1;Parent=rna-NM_001417323.1;Dbxref=GeneID:20981,GenBank:NP_001404252.1,MGI:MGI:99665;Name=NP_001404252.1;gbkey=CDS;gene=Syt3;product=synaptotagmin-3;protein_id=NP_001404252.1;extra_copy_number=0
CM058247.1	Liftoff	CDS	43464930	43465302	.	+	.	ID=cds-NP_001404252.1;Parent=rna-NM_001417323.1;Dbxref=GeneID:20981,GenBank:NP_001404252.1,MGI:MGI:99665;Name=NP_001404252.1;gbkey=CDS;gene=Syt3;product=synaptotagmin-3;protein_id=NP_001404252.1;extra_copy_number=0
CM058247.1	Liftoff	CDS	43465880	43466098	.	+	.	ID=cds-NP_001404252.1;Parent=rna-NM_001417323.1;Dbxref=GeneID:20981,GenBank:NP_001404252.1,MGI:MGI:99665;Name=NP_001404252.1;gbkey=CDS;gene=Syt3;product=synaptotagmin-3;protein_id=NP_001404252.1;extra_copy_number=0
CM058247.1	Liftoff	CDS	43467941	43468061	.	+	.	ID=cds-NP_001404252.1;Parent=rna-NM_001417323.1;Dbxref=GeneID:20981,GenBank:NP_001404252.1,MGI:MGI:99665;Name=NP_001404252.1;gbkey=CDS;gene=Syt3;product=synaptotagmin-3;protein_id=NP_001404252.1;extra_copy_number=0
CM058247.1	Liftoff	CDS	43468170	43468341	.	+	.	ID=cds-NP_001404252.1;Parent=rna-NM_001417323.1;Dbxref=GeneID:20981,GenBank:NP_001404252.1,MGI:MGI:99665;Name=NP_001404252.1;gbkey=CDS;gene=Syt3;product=synaptotagmin-3;protein_id=NP_001404252.1;extra_copy_number=0
CM058247.1	Liftoff	CDS	43468434	43468566	.	+	.	ID=cds-NP_001404252.1;Parent=rna-NM_001417323.1;Dbxref=GeneID:20981,GenBank:NP_001404252.1,MGI:MGI:99665;Name=NP_001404252.1;gbkey=CDS;gene=Syt3;product=synaptotagmin-3;protein_id=NP_001404252.1;extra_copy_number=0
CM058247.1	Liftoff	CDS	43471617	43471682	.	+	.	ID=cds-NP_001404252.1;Parent=rna-NM_001417323.1;Dbxref=GeneID:20981,GenBank:NP_001404252.1,MGI:MGI:99665;Name=NP_001404252.1;gbkey=CDS;gene=Syt3;product=synaptotagmin-3;protein_id=NP_001404252.1;extra_copy_number=0
CM058247.1	Liftoff	mRNA	43456642	43472561	.	+	.	ID=rna-NM_016663.4;Parent=gene-Syt3;Dbxref=GeneID:20981,GenBank:NM_016663.4,MGI:MGI:99665;Name=NM_016663.4;gbkey=mRNA;gene=Syt3;product=synaptotagmin III%2C transcript variant 1;transcript_id=NM_016663.4;matches_ref_protein=True;valid_ORF=True;extra_copy_number=0
CM058247.1	Liftoff	exon	43456642	43456708	.	+	.	ID=exon-NM_016663.4-1;Parent=rna-NM_016663.4;Dbxref=GeneID:20981,GenBank:NM_016663.4,MGI:MGI:99665;gbkey=mRNA;gene=Syt3;product=synaptotagmin III%2C transcript variant 1;transcript_id=NM_016663.4;extra_copy_number=0
CM058247.1	Liftoff	exon	43457338	43457481	.	+	.	ID=exon-NM_016663.4-2;Parent=rna-NM_016663.4;Dbxref=GeneID:20981,GenBank:NM_016663.4,MGI:MGI:99665;gbkey=mRNA;gene=Syt3;product=synaptotagmin III%2C transcript variant 1;transcript_id=NM_016663.4;extra_copy_number=0
CM058247.1	Liftoff	exon	43458460	43458652	.	+	.	ID=exon-NM_016663.4-3;Parent=rna-NM_016663.4;Dbxref=GeneID:20981,GenBank:NM_016663.4,MGI:MGI:99665;gbkey=mRNA;gene=Syt3;product=synaptotagmin III%2C transcript variant 1;transcript_id=NM_016663.4;extra_copy_number=0
CM058247.1	Liftoff	exon	43463027	43463555	.	+	.	ID=exon-NM_016663.4-4;Parent=rna-NM_016663.4;Dbxref=GeneID:20981,GenBank:NM_016663.4,MGI:MGI:99665;gbkey=mRNA;gene=Syt3;product=synaptotagmin III%2C transcript variant 1;transcript_id=NM_016663.4;extra_copy_number=0
CM058247.1	Liftoff	exon	43464930	43465302	.	+	.	ID=exon-NM_016663.4-5;Parent=rna-NM_016663.4;Dbxref=GeneID:20981,GenBank:NM_016663.4,MGI:MGI:99665;gbkey=mRNA;gene=Syt3;product=synaptotagmin III%2C transcript variant 1;transcript_id=NM_016663.4;extra_copy_number=0
CM058247.1	Liftoff	exon	43465880	43466098	.	+	.	ID=exon-NM_016663.4-6;Parent=rna-NM_016663.4;Dbxref=GeneID:20981,GenBank:NM_016663.4,MGI:MGI:99665;gbkey=mRNA;gene=Syt3;product=synaptotagmin III%2C transcript variant 1;transcript_id=NM_016663.4;extra_copy_number=0
CM058247.1	Liftoff	exon	43467941	43468061	.	+	.	ID=exon-NM_016663.4-7;Parent=rna-NM_016663.4;Dbxref=GeneID:20981,GenBank:NM_016663.4,MGI:MGI:99665;gbkey=mRNA;gene=Syt3;product=synaptotagmin III%2C transcript variant 1;transcript_id=NM_016663.4;extra_copy_number=0
CM058247.1	Liftoff	exon	43468170	43468341	.	+	.	ID=exon-NM_016663.4-8;Parent=rna-NM_016663.4;Dbxref=GeneID:20981,GenBank:NM_016663.4,MGI:MGI:99665;gbkey=mRNA;gene=Syt3;product=synaptotagmin III%2C transcript variant 1;transcript_id=NM_016663.4;extra_copy_number=0
CM058247.1	Liftoff	exon	43468434	43468566	.	+	.	ID=exon-NM_016663.4-9;Parent=rna-NM_016663.4;Dbxref=GeneID:20981,GenBank:NM_016663.4,MGI:MGI:99665;gbkey=mRNA;gene=Syt3;product=synaptotagmin III%2C transcript variant 1;transcript_id=NM_016663.4;extra_copy_number=0
CM058247.1	Liftoff	exon	43471617	43471684	.	+	.	ID=exon-NM_016663.4-10;Parent=rna-NM_016663.4;Dbxref=GeneID:20981,GenBank:NM_016663.4,MGI:MGI:99665;gbkey=mRNA;gene=Syt3;product=synaptotagmin III%2C transcript variant 1;transcript_id=NM_016663.4;extra_copy_number=0
CM058247.1	Liftoff	exon	43472067	43472561	.	+	.	ID=exon-NM_016663.4-11;Parent=rna-NM_016663.4;Dbxref=GeneID:20981,GenBank:NM_016663.4,MGI:MGI:99665;gbkey=mRNA;gene=Syt3;product=synaptotagmin III%2C transcript variant 1;transcript_id=NM_016663.4;extra_copy_number=0
CM058247.1	Liftoff	CDS	43458502	43458652	.	+	.	ID=cds-NP_057872.3;Parent=rna-NM_016663.4;Dbxref=CCDS:CCDS21205.1,GeneID:20981,GenBank:NP_057872.3,MGI:MGI:99665;Name=NP_057872.3;gbkey=CDS;gene=Syt3;product=synaptotagmin-3;protein_id=NP_057872.3;extra_copy_number=0
CM058247.1	Liftoff	CDS	43463027	43463555	.	+	.	ID=cds-NP_057872.3;Parent=rna-NM_016663.4;Dbxref=CCDS:CCDS21205.1,GeneID:20981,GenBank:NP_057872.3,MGI:MGI:99665;Name=NP_057872.3;gbkey=CDS;gene=Syt3;product=synaptotagmin-3;protein_id=NP_057872.3;extra_copy_number=0
CM058247.1	Liftoff	CDS	43464930	43465302	.	+	.	ID=cds-NP_057872.3;Parent=rna-NM_016663.4;Dbxref=CCDS:CCDS21205.1,GeneID:20981,GenBank:NP_057872.3,MGI:MGI:99665;Name=NP_057872.3;gbkey=CDS;gene=Syt3;product=synaptotagmin-3;protein_id=NP_057872.3;extra_copy_number=0
CM058247.1	Liftoff	CDS	43465880	43466098	.	+	.	ID=cds-NP_057872.3;Parent=rna-NM_016663.4;Dbxref=CCDS:CCDS21205.1,GeneID:20981,GenBank:NP_057872.3,MGI:MGI:99665;Name=NP_057872.3;gbkey=CDS;gene=Syt3;product=synaptotagmin-3;protein_id=NP_057872.3;extra_copy_number=0
CM058247.1	Liftoff	CDS	43467941	43468061	.	+	.	ID=cds-NP_057872.3;Parent=rna-NM_016663.4;Dbxref=CCDS:CCDS21205.1,GeneID:20981,GenBank:NP_057872.3,MGI:MGI:99665;Name=NP_057872.3;gbkey=CDS;gene=Syt3;product=synaptotagmin-3;protein_id=NP_057872.3;extra_copy_number=0
CM058247.1	Liftoff	CDS	43468170	43468341	.	+	.	ID=cds-NP_057872.3;Parent=rna-NM_016663.4;Dbxref=CCDS:CCDS21205.1,GeneID:20981,GenBank:NP_057872.3,MGI:MGI:99665;Name=NP_057872.3;gbkey=CDS;gene=Syt3;product=synaptotagmin-3;protein_id=NP_057872.3;extra_copy_number=0
CM058247.1	Liftoff	CDS	43468434	43468566	.	+	.	ID=cds-NP_057872.3;Parent=rna-NM_016663.4;Dbxref=CCDS:CCDS21205.1,GeneID:20981,GenBank:NP_057872.3,MGI:MGI:99665;Name=NP_057872.3;gbkey=CDS;gene=Syt3;product=synaptotagmin-3;protein_id=NP_057872.3;extra_copy_number=0
CM058247.1	Liftoff	CDS	43471617	43471682	.	+	.	ID=cds-NP_057872.3;Parent=rna-NM_016663.4;Dbxref=CCDS:CCDS21205.1,GeneID:20981,GenBank:NP_057872.3,MGI:MGI:99665;Name=NP_057872.3;gbkey=CDS;gene=Syt3;product=synaptotagmin-3;protein_id=NP_057872.3;extra_copy_number=0
CM058247.1	Liftoff	mRNA	43456850	43472561	.	+	.	ID=rna-XM_036152864.1;Parent=gene-Syt3;Dbxref=GeneID:20981,GenBank:XM_036152864.1,MGI:MGI:99665;Name=XM_036152864.1;gbkey=mRNA;gene=Syt3;model_evidence=Supporting evidence includes similarity to: 2 mRNAs%2C 12 ESTs%2C 29 Proteins%2C 176 long SRA reads%2C and 100%25 coverage of the annotated genomic feature by RNAseq alignments%2C including 6 samples with support for all annotated introns;product=synaptotagmin III%2C transcript variant X8;transcript_id=XM_036152864.1;matches_ref_protein=True;valid_ORF=True;extra_copy_number=0
CM058247.1	Liftoff	exon	43456850	43457137	.	+	.	ID=exon-XM_036152864.1-1;Parent=rna-XM_036152864.1;Dbxref=GeneID:20981,GenBank:XM_036152864.1,MGI:MGI:99665;gbkey=mRNA;gene=Syt3;product=synaptotagmin III%2C transcript variant X8;transcript_id=XM_036152864.1;extra_copy_number=0
CM058247.1	Liftoff	exon	43457338	43457481	.	+	.	ID=exon-XM_036152864.1-2;Parent=rna-XM_036152864.1;Dbxref=GeneID:20981,GenBank:XM_036152864.1,MGI:MGI:99665;gbkey=mRNA;gene=Syt3;product=synaptotagmin III%2C transcript variant X8;transcript_id=XM_036152864.1;extra_copy_number=0
CM058247.1	Liftoff	exon	43458487	43458652	.	+	.	ID=exon-XM_036152864.1-3;Parent=rna-XM_036152864.1;Dbxref=GeneID:20981,GenBank:XM_036152864.1,MGI:MGI:99665;gbkey=mRNA;gene=Syt3;product=synaptotagmin III%2C transcript variant X8;transcript_id=XM_036152864.1;extra_copy_number=0
CM058247.1	Liftoff	exon	43463027	43463555	.	+	.	ID=exon-XM_036152864.1-4;Parent=rna-XM_036152864.1;Dbxref=GeneID:20981,GenBank:XM_036152864.1,MGI:MGI:99665;gbkey=mRNA;gene=Syt3;product=synaptotagmin III%2C transcript variant X8;transcript_id=XM_036152864.1;extra_copy_number=0
CM058247.1	Liftoff	exon	43464930	43465302	.	+	.	ID=exon-XM_036152864.1-5;Parent=rna-XM_036152864.1;Dbxref=GeneID:20981,GenBank:XM_036152864.1,MGI:MGI:99665;gbkey=mRNA;gene=Syt3;product=synaptotagmin III%2C transcript variant X8;transcript_id=XM_036152864.1;extra_copy_number=0
CM058247.1	Liftoff	exon	43465880	43466098	.	+	.	ID=exon-XM_036152864.1-6;Parent=rna-XM_036152864.1;Dbxref=GeneID:20981,GenBank:XM_036152864.1,MGI:MGI:99665;gbkey=mRNA;gene=Syt3;product=synaptotagmin III%2C transcript variant X8;transcript_id=XM_036152864.1;extra_copy_number=0
CM058247.1	Liftoff	exon	43467941	43468061	.	+	.	ID=exon-XM_036152864.1-7;Parent=rna-XM_036152864.1;Dbxref=GeneID:20981,GenBank:XM_036152864.1,MGI:MGI:99665;gbkey=mRNA;gene=Syt3;product=synaptotagmin III%2C transcript variant X8;transcript_id=XM_036152864.1;extra_copy_number=0
CM058247.1	Liftoff	exon	43468170	43468341	.	+	.	ID=exon-XM_036152864.1-8;Parent=rna-XM_036152864.1;Dbxref=GeneID:20981,GenBank:XM_036152864.1,MGI:MGI:99665;gbkey=mRNA;gene=Syt3;product=synaptotagmin III%2C transcript variant X8;transcript_id=XM_036152864.1;extra_copy_number=0
CM058247.1	Liftoff	exon	43468434	43468566	.	+	.	ID=exon-XM_036152864.1-9;Parent=rna-XM_036152864.1;Dbxref=GeneID:20981,GenBank:XM_036152864.1,MGI:MGI:99665;gbkey=mRNA;gene=Syt3;product=synaptotagmin III%2C transcript variant X8;transcript_id=XM_036152864.1;extra_copy_number=0
CM058247.1	Liftoff	exon	43471617	43471684	.	+	.	ID=exon-XM_036152864.1-10;Parent=rna-XM_036152864.1;Dbxref=GeneID:20981,GenBank:XM_036152864.1,MGI:MGI:99665;gbkey=mRNA;gene=Syt3;product=synaptotagmin III%2C transcript variant X8;transcript_id=XM_036152864.1;extra_copy_number=0
CM058247.1	Liftoff	exon	43472067	43472561	.	+	.	ID=exon-XM_036152864.1-11;Parent=rna-XM_036152864.1;Dbxref=GeneID:20981,GenBank:XM_036152864.1,MGI:MGI:99665;gbkey=mRNA;gene=Syt3;product=synaptotagmin III%2C transcript variant X8;transcript_id=XM_036152864.1;extra_copy_number=0
CM058247.1	Liftoff	CDS	43458502	43458652	.	+	.	ID=cds-XP_036008757.1;Parent=rna-XM_036152864.1;Dbxref=GeneID:20981,GenBank:XP_036008757.1,MGI:MGI:99665;Name=XP_036008757.1;gbkey=CDS;gene=Syt3;product=synaptotagmin-3 isoform X1;protein_id=XP_036008757.1;extra_copy_number=0
CM058247.1	Liftoff	CDS	43463027	43463555	.	+	.	ID=cds-XP_036008757.1;Parent=rna-XM_036152864.1;Dbxref=GeneID:20981,GenBank:XP_036008757.1,MGI:MGI:99665;Name=XP_036008757.1;gbkey=CDS;gene=Syt3;product=synaptotagmin-3 isoform X1;protein_id=XP_036008757.1;extra_copy_number=0
CM058247.1	Liftoff	CDS	43464930	43465302	.	+	.	ID=cds-XP_036008757.1;Parent=rna-XM_036152864.1;Dbxref=GeneID:20981,GenBank:XP_036008757.1,MGI:MGI:99665;Name=XP_036008757.1;gbkey=CDS;gene=Syt3;product=synaptotagmin-3 isoform X1;protein_id=XP_036008757.1;extra_copy_number=0
CM058247.1	Liftoff	CDS	43465880	43466098	.	+	.	ID=cds-XP_036008757.1;Parent=rna-XM_036152864.1;Dbxref=GeneID:20981,GenBank:XP_036008757.1,MGI:MGI:99665;Name=XP_036008757.1;gbkey=CDS;gene=Syt3;product=synaptotagmin-3 isoform X1;protein_id=XP_036008757.1;extra_copy_number=0
CM058247.1	Liftoff	CDS	43467941	43468061	.	+	.	ID=cds-XP_036008757.1;Parent=rna-XM_036152864.1;Dbxref=GeneID:20981,GenBank:XP_036008757.1,MGI:MGI:99665;Name=XP_036008757.1;gbkey=CDS;gene=Syt3;product=synaptotagmin-3 isoform X1;protein_id=XP_036008757.1;extra_copy_number=0
CM058247.1	Liftoff	CDS	43468170	43468341	.	+	.	ID=cds-XP_036008757.1;Parent=rna-XM_036152864.1;Dbxref=GeneID:20981,GenBank:XP_036008757.1,MGI:MGI:99665;Name=XP_036008757.1;gbkey=CDS;gene=Syt3;product=synaptotagmin-3 isoform X1;protein_id=XP_036008757.1;extra_copy_number=0
CM058247.1	Liftoff	CDS	43468434	43468566	.	+	.	ID=cds-XP_036008757.1;Parent=rna-XM_036152864.1;Dbxref=GeneID:20981,GenBank:XP_036008757.1,MGI:MGI:99665;Name=XP_036008757.1;gbkey=CDS;gene=Syt3;product=synaptotagmin-3 isoform X1;protein_id=XP_036008757.1;extra_copy_number=0
CM058247.1	Liftoff	CDS	43471617	43471682	.	+	.	ID=cds-XP_036008757.1;Parent=rna-XM_036152864.1;Dbxref=GeneID:20981,GenBank:XP_036008757.1,MGI:MGI:99665;Name=XP_036008757.1;gbkey=CDS;gene=Syt3;product=synaptotagmin-3 isoform X1;protein_id=XP_036008757.1;extra_copy_number=0
CM058247.1	Liftoff	mRNA	43457137	43472561	.	+	.	ID=rna-XM_017322087.2;Parent=gene-Syt3;Dbxref=GeneID:20981,GenBank:XM_017322087.2,MGI:MGI:99665;Name=XM_017322087.2;gbkey=mRNA;gene=Syt3;model_evidence=Supporting evidence includes similarity to: 1 mRNA%2C 12 ESTs%2C 29 Proteins%2C 215 long SRA reads%2C and 99%25 coverage of the annotated genomic feature by RNAseq alignments%2C including 39 samples with support for all annotated introns;product=synaptotagmin III%2C transcript variant X1;transcript_id=XM_017322087.2;matches_ref_protein=True;valid_ORF=True;extra_copy_number=0
CM058247.1	Liftoff	exon	43457137	43458652	.	+	.	ID=exon-XM_017322087.2-1;Parent=rna-XM_017322087.2;Dbxref=GeneID:20981,GenBank:XM_017322087.2,MGI:MGI:99665;gbkey=mRNA;gene=Syt3;product=synaptotagmin III%2C transcript variant X1;transcript_id=XM_017322087.2;extra_copy_number=0
CM058247.1	Liftoff	exon	43463027	43463555	.	+	.	ID=exon-XM_017322087.2-2;Parent=rna-XM_017322087.2;Dbxref=GeneID:20981,GenBank:XM_017322087.2,MGI:MGI:99665;gbkey=mRNA;gene=Syt3;product=synaptotagmin III%2C transcript variant X1;transcript_id=XM_017322087.2;extra_copy_number=0
CM058247.1	Liftoff	exon	43464930	43465302	.	+	.	ID=exon-XM_017322087.2-3;Parent=rna-XM_017322087.2;Dbxref=GeneID:20981,GenBank:XM_017322087.2,MGI:MGI:99665;gbkey=mRNA;gene=Syt3;product=synaptotagmin III%2C transcript variant X1;transcript_id=XM_017322087.2;extra_copy_number=0
CM058247.1	Liftoff	exon	43465880	43466098	.	+	.	ID=exon-XM_017322087.2-4;Parent=rna-XM_017322087.2;Dbxref=GeneID:20981,GenBank:XM_017322087.2,MGI:MGI:99665;gbkey=mRNA;gene=Syt3;product=synaptotagmin III%2C transcript variant X1;transcript_id=XM_017322087.2;extra_copy_number=0
CM058247.1	Liftoff	exon	43467941	43468061	.	+	.	ID=exon-XM_017322087.2-5;Parent=rna-XM_017322087.2;Dbxref=GeneID:20981,GenBank:XM_017322087.2,MGI:MGI:99665;gbkey=mRNA;gene=Syt3;product=synaptotagmin III%2C transcript variant X1;transcript_id=XM_017322087.2;extra_copy_number=0
CM058247.1	Liftoff	exon	43468170	43468341	.	+	.	ID=exon-XM_017322087.2-6;Parent=rna-XM_017322087.2;Dbxref=GeneID:20981,GenBank:XM_017322087.2,MGI:MGI:99665;gbkey=mRNA;gene=Syt3;product=synaptotagmin III%2C transcript variant X1;transcript_id=XM_017322087.2;extra_copy_number=0
CM058247.1	Liftoff	exon	43468434	43468566	.	+	.	ID=exon-XM_017322087.2-7;Parent=rna-XM_017322087.2;Dbxref=GeneID:20981,GenBank:XM_017322087.2,MGI:MGI:99665;gbkey=mRNA;gene=Syt3;product=synaptotagmin III%2C transcript variant X1;transcript_id=XM_017322087.2;extra_copy_number=0
CM058247.1	Liftoff	exon	43471617	43471684	.	+	.	ID=exon-XM_017322087.2-8;Parent=rna-XM_017322087.2;Dbxref=GeneID:20981,GenBank:XM_017322087.2,MGI:MGI:99665;gbkey=mRNA;gene=Syt3;product=synaptotagmin III%2C transcript variant X1;transcript_id=XM_017322087.2;extra_copy_number=0
CM058247.1	Liftoff	exon	43472067	43472561	.	+	.	ID=exon-XM_017322087.2-9;Parent=rna-XM_017322087.2;Dbxref=GeneID:20981,GenBank:XM_017322087.2,MGI:MGI:99665;gbkey=mRNA;gene=Syt3;product=synaptotagmin III%2C transcript variant X1;transcript_id=XM_017322087.2;extra_copy_number=0
CM058247.1	Liftoff	CDS	43458502	43458652	.	+	.	ID=cds-XP_017177576.1;Parent=rna-XM_017322087.2;Dbxref=GeneID:20981,GenBank:XP_017177576.1,MGI:MGI:99665;Name=XP_017177576.1;gbkey=CDS;gene=Syt3;product=synaptotagmin-3 isoform X1;protein_id=XP_017177576.1;extra_copy_number=0
CM058247.1	Liftoff	CDS	43463027	43463555	.	+	.	ID=cds-XP_017177576.1;Parent=rna-XM_017322087.2;Dbxref=GeneID:20981,GenBank:XP_017177576.1,MGI:MGI:99665;Name=XP_017177576.1;gbkey=CDS;gene=Syt3;product=synaptotagmin-3 isoform X1;protein_id=XP_017177576.1;extra_copy_number=0
CM058247.1	Liftoff	CDS	43464930	43465302	.	+	.	ID=cds-XP_017177576.1;Parent=rna-XM_017322087.2;Dbxref=GeneID:20981,GenBank:XP_017177576.1,MGI:MGI:99665;Name=XP_017177576.1;gbkey=CDS;gene=Syt3;product=synaptotagmin-3 isoform X1;protein_id=XP_017177576.1;extra_copy_number=0
CM058247.1	Liftoff	CDS	43465880	43466098	.	+	.	ID=cds-XP_017177576.1;Parent=rna-XM_017322087.2;Dbxref=GeneID:20981,GenBank:XP_017177576.1,MGI:MGI:99665;Name=XP_017177576.1;gbkey=CDS;gene=Syt3;product=synaptotagmin-3 isoform X1;protein_id=XP_017177576.1;extra_copy_number=0
CM058247.1	Liftoff	CDS	43467941	43468061	.	+	.	ID=cds-XP_017177576.1;Parent=rna-XM_017322087.2;Dbxref=GeneID:20981,GenBank:XP_017177576.1,MGI:MGI:99665;Name=XP_017177576.1;gbkey=CDS;gene=Syt3;product=synaptotagmin-3 isoform X1;protein_id=XP_017177576.1;extra_copy_number=0
CM058247.1	Liftoff	CDS	43468170	43468341	.	+	.	ID=cds-XP_017177576.1;Parent=rna-XM_017322087.2;Dbxref=GeneID:20981,GenBank:XP_017177576.1,MGI:MGI:99665;Name=XP_017177576.1;gbkey=CDS;gene=Syt3;product=synaptotagmin-3 isoform X1;protein_id=XP_017177576.1;extra_copy_number=0
CM058247.1	Liftoff	CDS	43468434	43468566	.	+	.	ID=cds-XP_017177576.1;Parent=rna-XM_017322087.2;Dbxref=GeneID:20981,GenBank:XP_017177576.1,MGI:MGI:99665;Name=XP_017177576.1;gbkey=CDS;gene=Syt3;product=synaptotagmin-3 isoform X1;protein_id=XP_017177576.1;extra_copy_number=0
CM058247.1	Liftoff	CDS	43471617	43471682	.	+	.	ID=cds-XP_017177576.1;Parent=rna-XM_017322087.2;Dbxref=GeneID:20981,GenBank:XP_017177576.1,MGI:MGI:99665;Name=XP_017177576.1;gbkey=CDS;gene=Syt3;product=synaptotagmin-3 isoform X1;protein_id=XP_017177576.1;extra_copy_number=0
CM058247.1	Liftoff	mRNA	43457179	43472561	.	+	.	ID=rna-XM_030242317.2;Parent=gene-Syt3;Dbxref=GeneID:20981,GenBank:XM_030242317.2,MGI:MGI:99665;Name=XM_030242317.2;gbkey=mRNA;gene=Syt3;model_evidence=Supporting evidence includes similarity to: 1 mRNA%2C 10 ESTs%2C 29 Proteins%2C 187 long SRA reads%2C and 100%25 coverage of the annotated genomic feature by RNAseq alignments%2C including 24 samples with support for all annotated introns;product=synaptotagmin III%2C transcript variant X4;transcript_id=XM_030242317.2;matches_ref_protein=True;valid_ORF=True;extra_copy_number=0
CM058247.1	Liftoff	exon	43457179	43457481	.	+	.	ID=exon-XM_030242317.2-1;Parent=rna-XM_030242317.2;Dbxref=GeneID:20981,GenBank:XM_030242317.2,MGI:MGI:99665;gbkey=mRNA;gene=Syt3;product=synaptotagmin III%2C transcript variant X4;transcript_id=XM_030242317.2;extra_copy_number=0
CM058247.1	Liftoff	exon	43457752	43458652	.	+	.	ID=exon-XM_030242317.2-2;Parent=rna-XM_030242317.2;Dbxref=GeneID:20981,GenBank:XM_030242317.2,MGI:MGI:99665;gbkey=mRNA;gene=Syt3;product=synaptotagmin III%2C transcript variant X4;transcript_id=XM_030242317.2;extra_copy_number=0
CM058247.1	Liftoff	exon	43463027	43463555	.	+	.	ID=exon-XM_030242317.2-3;Parent=rna-XM_030242317.2;Dbxref=GeneID:20981,GenBank:XM_030242317.2,MGI:MGI:99665;gbkey=mRNA;gene=Syt3;product=synaptotagmin III%2C transcript variant X4;transcript_id=XM_030242317.2;extra_copy_number=0
CM058247.1	Liftoff	exon	43464930	43465302	.	+	.	ID=exon-XM_030242317.2-4;Parent=rna-XM_030242317.2;Dbxref=GeneID:20981,GenBank:XM_030242317.2,MGI:MGI:99665;gbkey=mRNA;gene=Syt3;product=synaptotagmin III%2C transcript variant X4;transcript_id=XM_030242317.2;extra_copy_number=0
CM058247.1	Liftoff	exon	43465880	43466098	.	+	.	ID=exon-XM_030242317.2-5;Parent=rna-XM_030242317.2;Dbxref=GeneID:20981,GenBank:XM_030242317.2,MGI:MGI:99665;gbkey=mRNA;gene=Syt3;product=synaptotagmin III%2C transcript variant X4;transcript_id=XM_030242317.2;extra_copy_number=0
CM058247.1	Liftoff	exon	43467941	43468061	.	+	.	ID=exon-XM_030242317.2-6;Parent=rna-XM_030242317.2;Dbxref=GeneID:20981,GenBank:XM_030242317.2,MGI:MGI:99665;gbkey=mRNA;gene=Syt3;product=synaptotagmin III%2C transcript variant X4;transcript_id=XM_030242317.2;extra_copy_number=0
CM058247.1	Liftoff	exon	43468170	43468341	.	+	.	ID=exon-XM_030242317.2-7;Parent=rna-XM_030242317.2;Dbxref=GeneID:20981,GenBank:XM_030242317.2,MGI:MGI:99665;gbkey=mRNA;gene=Syt3;product=synaptotagmin III%2C transcript variant X4;transcript_id=XM_030242317.2;extra_copy_number=0
CM058247.1	Liftoff	exon	43468434	43468566	.	+	.	ID=exon-XM_030242317.2-8;Parent=rna-XM_030242317.2;Dbxref=GeneID:20981,GenBank:XM_030242317.2,MGI:MGI:99665;gbkey=mRNA;gene=Syt3;product=synaptotagmin III%2C transcript variant X4;transcript_id=XM_030242317.2;extra_copy_number=0
CM058247.1	Liftoff	exon	43471617	43471684	.	+	.	ID=exon-XM_030242317.2-9;Parent=rna-XM_030242317.2;Dbxref=GeneID:20981,GenBank:XM_030242317.2,MGI:MGI:99665;gbkey=mRNA;gene=Syt3;product=synaptotagmin III%2C transcript variant X4;transcript_id=XM_030242317.2;extra_copy_number=0
CM058247.1	Liftoff	exon	43472067	43472561	.	+	.	ID=exon-XM_030242317.2-10;Parent=rna-XM_030242317.2;Dbxref=GeneID:20981,GenBank:XM_030242317.2,MGI:MGI:99665;gbkey=mRNA;gene=Syt3;product=synaptotagmin III%2C transcript variant X4;transcript_id=XM_030242317.2;extra_copy_number=0
CM058247.1	Liftoff	CDS	43458502	43458652	.	+	.	ID=cds-XP_030098177.1;Parent=rna-XM_030242317.2;Dbxref=GeneID:20981,GenBank:XP_030098177.1,MGI:MGI:99665;Name=XP_030098177.1;gbkey=CDS;gene=Syt3;product=synaptotagmin-3 isoform X1;protein_id=XP_030098177.1;extra_copy_number=0
CM058247.1	Liftoff	CDS	43463027	43463555	.	+	.	ID=cds-XP_030098177.1;Parent=rna-XM_030242317.2;Dbxref=GeneID:20981,GenBank:XP_030098177.1,MGI:MGI:99665;Name=XP_030098177.1;gbkey=CDS;gene=Syt3;product=synaptotagmin-3 isoform X1;protein_id=XP_030098177.1;extra_copy_number=0
CM058247.1	Liftoff	CDS	43464930	43465302	.	+	.	ID=cds-XP_030098177.1;Parent=rna-XM_030242317.2;Dbxref=GeneID:20981,GenBank:XP_030098177.1,MGI:MGI:99665;Name=XP_030098177.1;gbkey=CDS;gene=Syt3;product=synaptotagmin-3 isoform X1;protein_id=XP_030098177.1;extra_copy_number=0
CM058247.1	Liftoff	CDS	43465880	43466098	.	+	.	ID=cds-XP_030098177.1;Parent=rna-XM_030242317.2;Dbxref=GeneID:20981,GenBank:XP_030098177.1,MGI:MGI:99665;Name=XP_030098177.1;gbkey=CDS;gene=Syt3;product=synaptotagmin-3 isoform X1;protein_id=XP_030098177.1;extra_copy_number=0
CM058247.1	Liftoff	CDS	43467941	43468061	.	+	.	ID=cds-XP_030098177.1;Parent=rna-XM_030242317.2;Dbxref=GeneID:20981,GenBank:XP_030098177.1,MGI:MGI:99665;Name=XP_030098177.1;gbkey=CDS;gene=Syt3;product=synaptotagmin-3 isoform X1;protein_id=XP_030098177.1;extra_copy_number=0
CM058247.1	Liftoff	CDS	43468170	43468341	.	+	.	ID=cds-XP_030098177.1;Parent=rna-XM_030242317.2;Dbxref=GeneID:20981,GenBank:XP_030098177.1,MGI:MGI:99665;Name=XP_030098177.1;gbkey=CDS;gene=Syt3;product=synaptotagmin-3 isoform X1;protein_id=XP_030098177.1;extra_copy_number=0
CM058247.1	Liftoff	CDS	43468434	43468566	.	+	.	ID=cds-XP_030098177.1;Parent=rna-XM_030242317.2;Dbxref=GeneID:20981,GenBank:XP_030098177.1,MGI:MGI:99665;Name=XP_030098177.1;gbkey=CDS;gene=Syt3;product=synaptotagmin-3 isoform X1;protein_id=XP_030098177.1;extra_copy_number=0
CM058247.1	Liftoff	CDS	43471617	43471682	.	+	.	ID=cds-XP_030098177.1;Parent=rna-XM_030242317.2;Dbxref=GeneID:20981,GenBank:XP_030098177.1,MGI:MGI:99665;Name=XP_030098177.1;gbkey=CDS;gene=Syt3;product=synaptotagmin-3 isoform X1;protein_id=XP_030098177.1;extra_copy_number=0
CM058247.1	Liftoff	mRNA	43457261	43472561	.	+	.	ID=rna-NM_001417324.1;Parent=gene-Syt3;Dbxref=GeneID:20981,GenBank:NM_001417324.1,MGI:MGI:99665;Name=NM_001417324.1;gbkey=mRNA;gene=Syt3;product=synaptotagmin III%2C transcript variant 4;transcript_id=NM_001417324.1;matches_ref_protein=True;valid_ORF=True;extra_copy_number=0
CM058247.1	Liftoff	exon	43457261	43457481	.	+	.	ID=exon-NM_001417324.1-1;Parent=rna-NM_001417324.1;Dbxref=GeneID:20981,GenBank:NM_001417324.1,MGI:MGI:99665;gbkey=mRNA;gene=Syt3;product=synaptotagmin III%2C transcript variant 4;transcript_id=NM_001417324.1;extra_copy_number=0
CM058247.1	Liftoff	exon	43458460	43458652	.	+	.	ID=exon-NM_001417324.1-2;Parent=rna-NM_001417324.1;Dbxref=GeneID:20981,GenBank:NM_001417324.1,MGI:MGI:99665;gbkey=mRNA;gene=Syt3;product=synaptotagmin III%2C transcript variant 4;transcript_id=NM_001417324.1;extra_copy_number=0
CM058247.1	Liftoff	exon	43463027	43463555	.	+	.	ID=exon-NM_001417324.1-3;Parent=rna-NM_001417324.1;Dbxref=GeneID:20981,GenBank:NM_001417324.1,MGI:MGI:99665;gbkey=mRNA;gene=Syt3;product=synaptotagmin III%2C transcript variant 4;transcript_id=NM_001417324.1;extra_copy_number=0
CM058247.1	Liftoff	exon	43464930	43465302	.	+	.	ID=exon-NM_001417324.1-4;Parent=rna-NM_001417324.1;Dbxref=GeneID:20981,GenBank:NM_001417324.1,MGI:MGI:99665;gbkey=mRNA;gene=Syt3;product=synaptotagmin III%2C transcript variant 4;transcript_id=NM_001417324.1;extra_copy_number=0
CM058247.1	Liftoff	exon	43465880	43466098	.	+	.	ID=exon-NM_001417324.1-5;Parent=rna-NM_001417324.1;Dbxref=GeneID:20981,GenBank:NM_001417324.1,MGI:MGI:99665;gbkey=mRNA;gene=Syt3;product=synaptotagmin III%2C transcript variant 4;transcript_id=NM_001417324.1;extra_copy_number=0
CM058247.1	Liftoff	exon	43467941	43468061	.	+	.	ID=exon-NM_001417324.1-6;Parent=rna-NM_001417324.1;Dbxref=GeneID:20981,GenBank:NM_001417324.1,MGI:MGI:99665;gbkey=mRNA;gene=Syt3;product=synaptotagmin III%2C transcript variant 4;transcript_id=NM_001417324.1;extra_copy_number=0
CM058247.1	Liftoff	exon	43468170	43468341	.	+	.	ID=exon-NM_001417324.1-7;Parent=rna-NM_001417324.1;Dbxref=GeneID:20981,GenBank:NM_001417324.1,MGI:MGI:99665;gbkey=mRNA;gene=Syt3;product=synaptotagmin III%2C transcript variant 4;transcript_id=NM_001417324.1;extra_copy_number=0
CM058247.1	Liftoff	exon	43468434	43468566	.	+	.	ID=exon-NM_001417324.1-8;Parent=rna-NM_001417324.1;Dbxref=GeneID:20981,GenBank:NM_001417324.1,MGI:MGI:99665;gbkey=mRNA;gene=Syt3;product=synaptotagmin III%2C transcript variant 4;transcript_id=NM_001417324.1;extra_copy_number=0
CM058247.1	Liftoff	exon	43471617	43471684	.	+	.	ID=exon-NM_001417324.1-9;Parent=rna-NM_001417324.1;Dbxref=GeneID:20981,GenBank:NM_001417324.1,MGI:MGI:99665;gbkey=mRNA;gene=Syt3;product=synaptotagmin III%2C transcript variant 4;transcript_id=NM_001417324.1;extra_copy_number=0
CM058247.1	Liftoff	exon	43472067	43472561	.	+	.	ID=exon-NM_001417324.1-10;Parent=rna-NM_001417324.1;Dbxref=GeneID:20981,GenBank:NM_001417324.1,MGI:MGI:99665;gbkey=mRNA;gene=Syt3;product=synaptotagmin III%2C transcript variant 4;transcript_id=NM_001417324.1;extra_copy_number=0
CM058247.1	Liftoff	CDS	43458502	43458652	.	+	.	ID=cds-NP_001404253.1;Parent=rna-NM_001417324.1;Dbxref=GeneID:20981,GenBank:NP_001404253.1,MGI:MGI:99665;Name=NP_001404253.1;gbkey=CDS;gene=Syt3;product=synaptotagmin-3;protein_id=NP_001404253.1;extra_copy_number=0
CM058247.1	Liftoff	CDS	43463027	43463555	.	+	.	ID=cds-NP_001404253.1;Parent=rna-NM_001417324.1;Dbxref=GeneID:20981,GenBank:NP_001404253.1,MGI:MGI:99665;Name=NP_001404253.1;gbkey=CDS;gene=Syt3;product=synaptotagmin-3;protein_id=NP_001404253.1;extra_copy_number=0
CM058247.1	Liftoff	CDS	43464930	43465302	.	+	.	ID=cds-NP_001404253.1;Parent=rna-NM_001417324.1;Dbxref=GeneID:20981,GenBank:NP_001404253.1,MGI:MGI:99665;Name=NP_001404253.1;gbkey=CDS;gene=Syt3;product=synaptotagmin-3;protein_id=NP_001404253.1;extra_copy_number=0
CM058247.1	Liftoff	CDS	43465880	43466098	.	+	.	ID=cds-NP_001404253.1;Parent=rna-NM_001417324.1;Dbxref=GeneID:20981,GenBank:NP_001404253.1,MGI:MGI:99665;Name=NP_001404253.1;gbkey=CDS;gene=Syt3;product=synaptotagmin-3;protein_id=NP_001404253.1;extra_copy_number=0
CM058247.1	Liftoff	CDS	43467941	43468061	.	+	.	ID=cds-NP_001404253.1;Parent=rna-NM_001417324.1;Dbxref=GeneID:20981,GenBank:NP_001404253.1,MGI:MGI:99665;Name=NP_001404253.1;gbkey=CDS;gene=Syt3;product=synaptotagmin-3;protein_id=NP_001404253.1;extra_copy_number=0
CM058247.1	Liftoff	CDS	43468170	43468341	.	+	.	ID=cds-NP_001404253.1;Parent=rna-NM_001417324.1;Dbxref=GeneID:20981,GenBank:NP_001404253.1,MGI:MGI:99665;Name=NP_001404253.1;gbkey=CDS;gene=Syt3;product=synaptotagmin-3;protein_id=NP_001404253.1;extra_copy_number=0
CM058247.1	Liftoff	CDS	43468434	43468566	.	+	.	ID=cds-NP_001404253.1;Parent=rna-NM_001417324.1;Dbxref=GeneID:20981,GenBank:NP_001404253.1,MGI:MGI:99665;Name=NP_001404253.1;gbkey=CDS;gene=Syt3;product=synaptotagmin-3;protein_id=NP_001404253.1;extra_copy_number=0
CM058247.1	Liftoff	CDS	43471617	43471682	.	+	.	ID=cds-NP_001404253.1;Parent=rna-NM_001417324.1;Dbxref=GeneID:20981,GenBank:NP_001404253.1,MGI:MGI:99665;Name=NP_001404253.1;gbkey=CDS;gene=Syt3;product=synaptotagmin-3;protein_id=NP_001404253.1;extra_copy_number=0
CM058247.1	Liftoff	mRNA	43457261	43472561	.	+	.	ID=rna-NM_001417325.1;Parent=gene-Syt3;Dbxref=GeneID:20981,GenBank:NM_001417325.1,MGI:MGI:99665;Name=NM_001417325.1;gbkey=mRNA;gene=Syt3;product=synaptotagmin III%2C transcript variant 5;transcript_id=NM_001417325.1;matches_ref_protein=True;valid_ORF=True;extra_copy_number=0
CM058247.1	Liftoff	exon	43457261	43457481	.	+	.	ID=exon-NM_001417325.1-1;Parent=rna-NM_001417325.1;Dbxref=GeneID:20981,GenBank:NM_001417325.1,MGI:MGI:99665;gbkey=mRNA;gene=Syt3;product=synaptotagmin III%2C transcript variant 5;transcript_id=NM_001417325.1;extra_copy_number=0
CM058247.1	Liftoff	exon	43458482	43458652	.	+	.	ID=exon-NM_001417325.1-2;Parent=rna-NM_001417325.1;Dbxref=GeneID:20981,GenBank:NM_001417325.1,MGI:MGI:99665;gbkey=mRNA;gene=Syt3;product=synaptotagmin III%2C transcript variant 5;transcript_id=NM_001417325.1;extra_copy_number=0
CM058247.1	Liftoff	exon	43463027	43463555	.	+	.	ID=exon-NM_001417325.1-3;Parent=rna-NM_001417325.1;Dbxref=GeneID:20981,GenBank:NM_001417325.1,MGI:MGI:99665;gbkey=mRNA;gene=Syt3;product=synaptotagmin III%2C transcript variant 5;transcript_id=NM_001417325.1;extra_copy_number=0
CM058247.1	Liftoff	exon	43464930	43465302	.	+	.	ID=exon-NM_001417325.1-4;Parent=rna-NM_001417325.1;Dbxref=GeneID:20981,GenBank:NM_001417325.1,MGI:MGI:99665;gbkey=mRNA;gene=Syt3;product=synaptotagmin III%2C transcript variant 5;transcript_id=NM_001417325.1;extra_copy_number=0
CM058247.1	Liftoff	exon	43465880	43466098	.	+	.	ID=exon-NM_001417325.1-5;Parent=rna-NM_001417325.1;Dbxref=GeneID:20981,GenBank:NM_001417325.1,MGI:MGI:99665;gbkey=mRNA;gene=Syt3;product=synaptotagmin III%2C transcript variant 5;transcript_id=NM_001417325.1;extra_copy_number=0
CM058247.1	Liftoff	exon	43467941	43468061	.	+	.	ID=exon-NM_001417325.1-6;Parent=rna-NM_001417325.1;Dbxref=GeneID:20981,GenBank:NM_001417325.1,MGI:MGI:99665;gbkey=mRNA;gene=Syt3;product=synaptotagmin III%2C transcript variant 5;transcript_id=NM_001417325.1;extra_copy_number=0
CM058247.1	Liftoff	exon	43468170	43468341	.	+	.	ID=exon-NM_001417325.1-7;Parent=rna-NM_001417325.1;Dbxref=GeneID:20981,GenBank:NM_001417325.1,MGI:MGI:99665;gbkey=mRNA;gene=Syt3;product=synaptotagmin III%2C transcript variant 5;transcript_id=NM_001417325.1;extra_copy_number=0
CM058247.1	Liftoff	exon	43468434	43468566	.	+	.	ID=exon-NM_001417325.1-8;Parent=rna-NM_001417325.1;Dbxref=GeneID:20981,GenBank:NM_001417325.1,MGI:MGI:99665;gbkey=mRNA;gene=Syt3;product=synaptotagmin III%2C transcript variant 5;transcript_id=NM_001417325.1;extra_copy_number=0
CM058247.1	Liftoff	exon	43471617	43471684	.	+	.	ID=exon-NM_001417325.1-9;Parent=rna-NM_001417325.1;Dbxref=GeneID:20981,GenBank:NM_001417325.1,MGI:MGI:99665;gbkey=mRNA;gene=Syt3;product=synaptotagmin III%2C transcript variant 5;transcript_id=NM_001417325.1;extra_copy_number=0
CM058247.1	Liftoff	exon	43472067	43472561	.	+	.	ID=exon-NM_001417325.1-10;Parent=rna-NM_001417325.1;Dbxref=GeneID:20981,GenBank:NM_001417325.1,MGI:MGI:99665;gbkey=mRNA;gene=Syt3;product=synaptotagmin III%2C transcript variant 5;transcript_id=NM_001417325.1;extra_copy_number=0
CM058247.1	Liftoff	CDS	43458502	43458652	.	+	.	ID=cds-NP_001404254.1;Parent=rna-NM_001417325.1;Dbxref=GeneID:20981,GenBank:NP_001404254.1,MGI:MGI:99665;Name=NP_001404254.1;gbkey=CDS;gene=Syt3;product=synaptotagmin-3;protein_id=NP_001404254.1;extra_copy_number=0
CM058247.1	Liftoff	CDS	43463027	43463555	.	+	.	ID=cds-NP_001404254.1;Parent=rna-NM_001417325.1;Dbxref=GeneID:20981,GenBank:NP_001404254.1,MGI:MGI:99665;Name=NP_001404254.1;gbkey=CDS;gene=Syt3;product=synaptotagmin-3;protein_id=NP_001404254.1;extra_copy_number=0
CM058247.1	Liftoff	CDS	43464930	43465302	.	+	.	ID=cds-NP_001404254.1;Parent=rna-NM_001417325.1;Dbxref=GeneID:20981,GenBank:NP_001404254.1,MGI:MGI:99665;Name=NP_001404254.1;gbkey=CDS;gene=Syt3;product=synaptotagmin-3;protein_id=NP_001404254.1;extra_copy_number=0
CM058247.1	Liftoff	CDS	43465880	43466098	.	+	.	ID=cds-NP_001404254.1;Parent=rna-NM_001417325.1;Dbxref=GeneID:20981,GenBank:NP_001404254.1,MGI:MGI:99665;Name=NP_001404254.1;gbkey=CDS;gene=Syt3;product=synaptotagmin-3;protein_id=NP_001404254.1;extra_copy_number=0
CM058247.1	Liftoff	CDS	43467941	43468061	.	+	.	ID=cds-NP_001404254.1;Parent=rna-NM_001417325.1;Dbxref=GeneID:20981,GenBank:NP_001404254.1,MGI:MGI:99665;Name=NP_001404254.1;gbkey=CDS;gene=Syt3;product=synaptotagmin-3;protein_id=NP_001404254.1;extra_copy_number=0
CM058247.1	Liftoff	CDS	43468170	43468341	.	+	.	ID=cds-NP_001404254.1;Parent=rna-NM_001417325.1;Dbxref=GeneID:20981,GenBank:NP_001404254.1,MGI:MGI:99665;Name=NP_001404254.1;gbkey=CDS;gene=Syt3;product=synaptotagmin-3;protein_id=NP_001404254.1;extra_copy_number=0
CM058247.1	Liftoff	CDS	43468434	43468566	.	+	.	ID=cds-NP_001404254.1;Parent=rna-NM_001417325.1;Dbxref=GeneID:20981,GenBank:NP_001404254.1,MGI:MGI:99665;Name=NP_001404254.1;gbkey=CDS;gene=Syt3;product=synaptotagmin-3;protein_id=NP_001404254.1;extra_copy_number=0
CM058247.1	Liftoff	CDS	43471617	43471682	.	+	.	ID=cds-NP_001404254.1;Parent=rna-NM_001417325.1;Dbxref=GeneID:20981,GenBank:NP_001404254.1,MGI:MGI:99665;Name=NP_001404254.1;gbkey=CDS;gene=Syt3;product=synaptotagmin-3;protein_id=NP_001404254.1;extra_copy_number=0
CM058247.1	Liftoff	mRNA	43457261	43472561	.	+	.	ID=rna-NM_001417326.1;Parent=gene-Syt3;Dbxref=GeneID:20981,GenBank:NM_001417326.1,MGI:MGI:99665;Name=NM_001417326.1;gbkey=mRNA;gene=Syt3;product=synaptotagmin III%2C transcript variant 6;transcript_id=NM_001417326.1;matches_ref_protein=True;valid_ORF=True;extra_copy_number=0
CM058247.1	Liftoff	exon	43457261	43457481	.	+	.	ID=exon-NM_001417326.1-1;Parent=rna-NM_001417326.1;Dbxref=GeneID:20981,GenBank:NM_001417326.1,MGI:MGI:99665;gbkey=mRNA;gene=Syt3;product=synaptotagmin III%2C transcript variant 6;transcript_id=NM_001417326.1;extra_copy_number=0
CM058247.1	Liftoff	exon	43458487	43458652	.	+	.	ID=exon-NM_001417326.1-2;Parent=rna-NM_001417326.1;Dbxref=GeneID:20981,GenBank:NM_001417326.1,MGI:MGI:99665;gbkey=mRNA;gene=Syt3;product=synaptotagmin III%2C transcript variant 6;transcript_id=NM_001417326.1;extra_copy_number=0
CM058247.1	Liftoff	exon	43463027	43463555	.	+	.	ID=exon-NM_001417326.1-3;Parent=rna-NM_001417326.1;Dbxref=GeneID:20981,GenBank:NM_001417326.1,MGI:MGI:99665;gbkey=mRNA;gene=Syt3;product=synaptotagmin III%2C transcript variant 6;transcript_id=NM_001417326.1;extra_copy_number=0
CM058247.1	Liftoff	exon	43464930	43465302	.	+	.	ID=exon-NM_001417326.1-4;Parent=rna-NM_001417326.1;Dbxref=GeneID:20981,GenBank:NM_001417326.1,MGI:MGI:99665;gbkey=mRNA;gene=Syt3;product=synaptotagmin III%2C transcript variant 6;transcript_id=NM_001417326.1;extra_copy_number=0
CM058247.1	Liftoff	exon	43465880	43466098	.	+	.	ID=exon-NM_001417326.1-5;Parent=rna-NM_001417326.1;Dbxref=GeneID:20981,GenBank:NM_001417326.1,MGI:MGI:99665;gbkey=mRNA;gene=Syt3;product=synaptotagmin III%2C transcript variant 6;transcript_id=NM_001417326.1;extra_copy_number=0
CM058247.1	Liftoff	exon	43467941	43468061	.	+	.	ID=exon-NM_001417326.1-6;Parent=rna-NM_001417326.1;Dbxref=GeneID:20981,GenBank:NM_001417326.1,MGI:MGI:99665;gbkey=mRNA;gene=Syt3;product=synaptotagmin III%2C transcript variant 6;transcript_id=NM_001417326.1;extra_copy_number=0
CM058247.1	Liftoff	exon	43468170	43468341	.	+	.	ID=exon-NM_001417326.1-7;Parent=rna-NM_001417326.1;Dbxref=GeneID:20981,GenBank:NM_001417326.1,MGI:MGI:99665;gbkey=mRNA;gene=Syt3;product=synaptotagmin III%2C transcript variant 6;transcript_id=NM_001417326.1;extra_copy_number=0
CM058247.1	Liftoff	exon	43468434	43468566	.	+	.	ID=exon-NM_001417326.1-8;Parent=rna-NM_001417326.1;Dbxref=GeneID:20981,GenBank:NM_001417326.1,MGI:MGI:99665;gbkey=mRNA;gene=Syt3;product=synaptotagmin III%2C transcript variant 6;transcript_id=NM_001417326.1;extra_copy_number=0
CM058247.1	Liftoff	exon	43471617	43471684	.	+	.	ID=exon-NM_001417326.1-9;Parent=rna-NM_001417326.1;Dbxref=GeneID:20981,GenBank:NM_001417326.1,MGI:MGI:99665;gbkey=mRNA;gene=Syt3;product=synaptotagmin III%2C transcript variant 6;transcript_id=NM_001417326.1;extra_copy_number=0
CM058247.1	Liftoff	exon	43472067	43472561	.	+	.	ID=exon-NM_001417326.1-10;Parent=rna-NM_001417326.1;Dbxref=GeneID:20981,GenBank:NM_001417326.1,MGI:MGI:99665;gbkey=mRNA;gene=Syt3;product=synaptotagmin III%2C transcript variant 6;transcript_id=NM_001417326.1;extra_copy_number=0
CM058247.1	Liftoff	CDS	43458502	43458652	.	+	.	ID=cds-NP_001404255.1;Parent=rna-NM_001417326.1;Dbxref=GeneID:20981,GenBank:NP_001404255.1,MGI:MGI:99665;Name=NP_001404255.1;gbkey=CDS;gene=Syt3;product=synaptotagmin-3;protein_id=NP_001404255.1;extra_copy_number=0
CM058247.1	Liftoff	CDS	43463027	43463555	.	+	.	ID=cds-NP_001404255.1;Parent=rna-NM_001417326.1;Dbxref=GeneID:20981,GenBank:NP_001404255.1,MGI:MGI:99665;Name=NP_001404255.1;gbkey=CDS;gene=Syt3;product=synaptotagmin-3;protein_id=NP_001404255.1;extra_copy_number=0
CM058247.1	Liftoff	CDS	43464930	43465302	.	+	.	ID=cds-NP_001404255.1;Parent=rna-NM_001417326.1;Dbxref=GeneID:20981,GenBank:NP_001404255.1,MGI:MGI:99665;Name=NP_001404255.1;gbkey=CDS;gene=Syt3;product=synaptotagmin-3;protein_id=NP_001404255.1;extra_copy_number=0
CM058247.1	Liftoff	CDS	43465880	43466098	.	+	.	ID=cds-NP_001404255.1;Parent=rna-NM_001417326.1;Dbxref=GeneID:20981,GenBank:NP_001404255.1,MGI:MGI:99665;Name=NP_001404255.1;gbkey=CDS;gene=Syt3;product=synaptotagmin-3;protein_id=NP_001404255.1;extra_copy_number=0
CM058247.1	Liftoff	CDS	43467941	43468061	.	+	.	ID=cds-NP_001404255.1;Parent=rna-NM_001417326.1;Dbxref=GeneID:20981,GenBank:NP_001404255.1,MGI:MGI:99665;Name=NP_001404255.1;gbkey=CDS;gene=Syt3;product=synaptotagmin-3;protein_id=NP_001404255.1;extra_copy_number=0
CM058247.1	Liftoff	CDS	43468170	43468341	.	+	.	ID=cds-NP_001404255.1;Parent=rna-NM_001417326.1;Dbxref=GeneID:20981,GenBank:NP_001404255.1,MGI:MGI:99665;Name=NP_001404255.1;gbkey=CDS;gene=Syt3;product=synaptotagmin-3;protein_id=NP_001404255.1;extra_copy_number=0
CM058247.1	Liftoff	CDS	43468434	43468566	.	+	.	ID=cds-NP_001404255.1;Parent=rna-NM_001417326.1;Dbxref=GeneID:20981,GenBank:NP_001404255.1,MGI:MGI:99665;Name=NP_001404255.1;gbkey=CDS;gene=Syt3;product=synaptotagmin-3;protein_id=NP_001404255.1;extra_copy_number=0
CM058247.1	Liftoff	CDS	43471617	43471682	.	+	.	ID=cds-NP_001404255.1;Parent=rna-NM_001417326.1;Dbxref=GeneID:20981,GenBank:NP_001404255.1,MGI:MGI:99665;Name=NP_001404255.1;gbkey=CDS;gene=Syt3;product=synaptotagmin-3;protein_id=NP_001404255.1;extra_copy_number=0
CM058247.1	Liftoff	gene	43493125	43504263	.	-	.	ID=gene-Gm39002;Dbxref=GeneID:105242930,MGI:MGI:5621887;Name=Gm39002;description=predicted gene%2C 39002;gbkey=Gene;gene=Gm39002;gene_biotype=protein_coding;coverage=1.0;sequence_ID=0.999;valid_ORFs=3;extra_copy_number=0;copy_num_ID=gene-Gm39002_0
CM058247.1	Liftoff	mRNA	43493125	43497016	.	-	.	ID=rna-XM_017312422.2;Parent=gene-Gm39002;Dbxref=GeneID:105242930,GenBank:XM_017312422.2,MGI:MGI:5621887;Name=XM_017312422.2;gbkey=mRNA;gene=Gm39002;model_evidence=Supporting evidence includes similarity to: 2 long SRA reads%2C and 100%25 coverage of the annotated genomic feature by RNAseq alignments%2C including 5 samples with support for all annotated introns;product=predicted gene%2C 39002%2C transcript variant X1;transcript_id=XM_017312422.2;matches_ref_protein=True;valid_ORF=True;extra_copy_number=0
CM058247.1	Liftoff	exon	43493125	43495079	.	-	.	ID=exon-XM_017312422.2-2;Parent=rna-XM_017312422.2;Dbxref=GeneID:105242930,GenBank:XM_017312422.2,MGI:MGI:5621887;gbkey=mRNA;gene=Gm39002;product=predicted gene%2C 39002%2C transcript variant X1;transcript_id=XM_017312422.2;extra_copy_number=0
CM058247.1	Liftoff	exon	43495696	43497016	.	-	.	ID=exon-XM_017312422.2-1;Parent=rna-XM_017312422.2;Dbxref=GeneID:105242930,GenBank:XM_017312422.2,MGI:MGI:5621887;gbkey=mRNA;gene=Gm39002;product=predicted gene%2C 39002%2C transcript variant X1;transcript_id=XM_017312422.2;extra_copy_number=0
CM058247.1	Liftoff	CDS	43493361	43494401	.	-	.	ID=cds-XP_017167911.1;Parent=rna-XM_017312422.2;Dbxref=GeneID:105242930,GenBank:XP_017167911.1,MGI:MGI:5621887;Name=XP_017167911.1;gbkey=CDS;gene=Gm39002;product=uncharacterized protein Gm39002;protein_id=XP_017167911.1;extra_copy_number=0
CM058247.1	Liftoff	mRNA	43493125	43504263	.	-	.	ID=rna-XM_017312423.3;Parent=gene-Gm39002;Dbxref=GeneID:105242930,GenBank:XM_017312423.3,MGI:MGI:5621887;Name=XM_017312423.3;gbkey=mRNA;gene=Gm39002;model_evidence=Supporting evidence includes similarity to: 16 long SRA reads%2C and 86%25 coverage of the annotated genomic feature by RNAseq alignments%2C including 7 samples with support for all annotated introns;product=predicted gene%2C 39002%2C transcript variant X2;transcript_id=XM_017312423.3;matches_ref_protein=True;valid_ORF=True;extra_copy_number=0
CM058247.1	Liftoff	exon	43493125	43495857	.	-	.	ID=exon-XM_017312423.3-2;Parent=rna-XM_017312423.3;Dbxref=GeneID:105242930,GenBank:XM_017312423.3,MGI:MGI:5621887;gbkey=mRNA;gene=Gm39002;product=predicted gene%2C 39002%2C transcript variant X2;transcript_id=XM_017312423.3;extra_copy_number=0
CM058247.1	Liftoff	exon	43502732	43504263	.	-	.	ID=exon-XM_017312423.3-1;Parent=rna-XM_017312423.3;Dbxref=GeneID:105242930,GenBank:XM_017312423.3,MGI:MGI:5621887;gbkey=mRNA;gene=Gm39002;product=predicted gene%2C 39002%2C transcript variant X2;transcript_id=XM_017312423.3;extra_copy_number=0
CM058247.1	Liftoff	CDS	43493361	43494401	.	-	.	ID=cds-XP_017167912.1;Parent=rna-XM_017312423.3;Dbxref=GeneID:105242930,GenBank:XP_017167912.1,MGI:MGI:5621887;Name=XP_017167912.1;gbkey=CDS;gene=Gm39002;product=uncharacterized protein Gm39002;protein_id=XP_017167912.1;extra_copy_number=0
CM058247.1	Liftoff	mRNA	43493125	43504263	.	-	.	ID=rna-XM_036153683.1;Parent=gene-Gm39002;Dbxref=GeneID:105242930,GenBank:XM_036153683.1,MGI:MGI:5621887;Name=XM_036153683.1;gbkey=mRNA;gene=Gm39002;model_evidence=Supporting evidence includes similarity to: 9 long SRA reads%2C and 83%25 coverage of the annotated genomic feature by RNAseq alignments%2C including 4 samples with support for all annotated introns;product=predicted gene%2C 39002%2C transcript variant X3;transcript_id=XM_036153683.1;matches_ref_protein=True;valid_ORF=True;extra_copy_number=0
CM058247.1	Liftoff	exon	43493125	43495079	.	-	.	ID=exon-XM_036153683.1-3;Parent=rna-XM_036153683.1;Dbxref=GeneID:105242930,GenBank:XM_036153683.1,MGI:MGI:5621887;gbkey=mRNA;gene=Gm39002;product=predicted gene%2C 39002%2C transcript variant X3;transcript_id=XM_036153683.1;extra_copy_number=0
CM058247.1	Liftoff	exon	43495696	43495857	.	-	.	ID=exon-XM_036153683.1-2;Parent=rna-XM_036153683.1;Dbxref=GeneID:105242930,GenBank:XM_036153683.1,MGI:MGI:5621887;gbkey=mRNA;gene=Gm39002;product=predicted gene%2C 39002%2C transcript variant X3;transcript_id=XM_036153683.1;extra_copy_number=0
CM058247.1	Liftoff	exon	43502732	43504263	.	-	.	ID=exon-XM_036153683.1-1;Parent=rna-XM_036153683.1;Dbxref=GeneID:105242930,GenBank:XM_036153683.1,MGI:MGI:5621887;gbkey=mRNA;gene=Gm39002;product=predicted gene%2C 39002%2C transcript variant X3;transcript_id=XM_036153683.1;extra_copy_number=0
CM058247.1	Liftoff	CDS	43493361	43494401	.	-	.	ID=cds-XP_036009576.1;Parent=rna-XM_036153683.1;Dbxref=GeneID:105242930,GenBank:XP_036009576.1,MGI:MGI:5621887;Name=XP_036009576.1;gbkey=CDS;gene=Gm39002;product=uncharacterized protein Gm39002;protein_id=XP_036009576.1;extra_copy_number=0
CM058247.1	Liftoff	gene	43515030	43535898	.	+	.	ID=gene-Lrrc4b;Dbxref=GeneID:272381,MGI:MGI:3027390;Name=Lrrc4b;description=leucine rich repeat containing 4B;gbkey=Gene;gene=Lrrc4b;gene_biotype=protein_coding;gene_synonym=A830007M12,Lrig4,Ngl3;coverage=1.0;sequence_ID=1.0;valid_ORFs=1;extra_copy_number=0;copy_num_ID=gene-Lrrc4b_0
CM058247.1	Liftoff	mRNA	43515030	43535898	.	+	.	ID=rna-NM_198250.1;Parent=gene-Lrrc4b;Dbxref=GeneID:272381,GenBank:NM_198250.1,MGI:MGI:3027390;Name=NM_198250.1;gbkey=mRNA;gene=Lrrc4b;product=leucine rich repeat containing 4B;tag=RefSeq Select;transcript_id=NM_198250.1;matches_ref_protein=True;valid_ORF=True;extra_copy_number=0
CM058247.1	Liftoff	exon	43515030	43515074	.	+	.	ID=exon-NM_198250.1-1;Parent=rna-NM_198250.1;Dbxref=GeneID:272381,GenBank:NM_198250.1,MGI:MGI:3027390;gbkey=mRNA;gene=Lrrc4b;product=leucine rich repeat containing 4B;tag=RefSeq Select;transcript_id=NM_198250.1;extra_copy_number=0
CM058247.1	Liftoff	exon	43517420	43517757	.	+	.	ID=exon-NM_198250.1-2;Parent=rna-NM_198250.1;Dbxref=GeneID:272381,GenBank:NM_198250.1,MGI:MGI:3027390;gbkey=mRNA;gene=Lrrc4b;product=leucine rich repeat containing 4B;tag=RefSeq Select;transcript_id=NM_198250.1;extra_copy_number=0
CM058247.1	Liftoff	exon	43533556	43535898	.	+	.	ID=exon-NM_198250.1-3;Parent=rna-NM_198250.1;Dbxref=GeneID:272381,GenBank:NM_198250.1,MGI:MGI:3027390;gbkey=mRNA;gene=Lrrc4b;product=leucine rich repeat containing 4B;tag=RefSeq Select;transcript_id=NM_198250.1;extra_copy_number=0
CM058247.1	Liftoff	CDS	43517455	43517757	.	+	.	ID=cds-NP_937893.1;Parent=rna-NM_198250.1;Dbxref=CCDS:CCDS21206.1,GeneID:272381,GenBank:NP_937893.1,MGI:MGI:3027390;Name=NP_937893.1;gbkey=CDS;gene=Lrrc4b;product=leucine-rich repeat-containing protein 4B precursor;protein_id=NP_937893.1;tag=RefSeq Select;extra_copy_number=0
CM058247.1	Liftoff	CDS	43533556	43535382	.	+	.	ID=cds-NP_937893.1;Parent=rna-NM_198250.1;Dbxref=CCDS:CCDS21206.1,GeneID:272381,GenBank:NP_937893.1,MGI:MGI:3027390;Name=NP_937893.1;gbkey=CDS;gene=Lrrc4b;product=leucine-rich repeat-containing protein 4B precursor;protein_id=NP_937893.1;tag=RefSeq Select;extra_copy_number=0
CM058247.1	Liftoff	gene	43519439	43526122	.	-	.	ID=gene-Gm39003;Dbxref=GeneID:105242931,MGI:MGI:5621888;Name=Gm39003;description=predicted gene%2C 39003;gbkey=Gene;gene=Gm39003;gene_biotype=protein_coding;coverage=0.998;sequence_ID=0.996;valid_ORFs=0;extra_copy_number=0;copy_num_ID=gene-Gm39003_0
CM058247.1	Liftoff	mRNA	43519439	43526122	.	-	.	ID=rna-XM_036153684.1;Parent=gene-Gm39003;Dbxref=GeneID:105242931,GenBank:XM_036153684.1,MGI:MGI:5621888;Name=XM_036153684.1;gbkey=mRNA;gene=Gm39003;model_evidence=Supporting evidence includes similarity to: 24 long SRA reads%2C and 85%25 coverage of the annotated genomic feature by RNAseq alignments%2C including 7 samples with support for all annotated introns;product=predicted gene%2C 39003;transcript_id=XM_036153684.1;matches_ref_protein=False;valid_ORF=False;missing_stop_codon=True;extra_copy_number=0
CM058247.1	Liftoff	exon	43519439	43520843	.	-	.	ID=exon-XM_036153684.1-2;Parent=rna-XM_036153684.1;Dbxref=GeneID:105242931,GenBank:XM_036153684.1,MGI:MGI:5621888;gbkey=mRNA;gene=Gm39003;product=predicted gene%2C 39003;transcript_id=XM_036153684.1;extra_copy_number=0
CM058247.1	Liftoff	exon	43524241	43526122	.	-	.	ID=exon-XM_036153684.1-1;Parent=rna-XM_036153684.1;Dbxref=GeneID:105242931,GenBank:XM_036153684.1,MGI:MGI:5621888;gbkey=mRNA;gene=Gm39003;product=predicted gene%2C 39003;transcript_id=XM_036153684.1;extra_copy_number=0
CM058247.1	Liftoff	CDS	43524398	43525349	.	-	.	ID=cds-XP_036009577.1;Parent=rna-XM_036153684.1;Dbxref=GeneID:105242931,GenBank:XP_036009577.1,MGI:MGI:5621888;Name=XP_036009577.1;gbkey=CDS;gene=Gm39003;product=LIM domain-containing protein A-like;protein_id=XP_036009577.1;extra_copy_number=0
CM058247.1	Liftoff	gene	43537982	43540298	.	+	.	ID=gene-Aspdh;Dbxref=GeneID:68352,MGI:MGI:1915602;Name=Aspdh;description=aspartate dehydrogenase domain containing;gbkey=Gene;gene=Aspdh;gene_biotype=protein_coding;gene_synonym=0610012D14Rik;coverage=1.0;sequence_ID=1.0;valid_ORFs=1;extra_copy_number=0;copy_num_ID=gene-Aspdh_0
CM058247.1	Liftoff	mRNA	43537982	43540298	.	+	.	ID=rna-NM_026690.1;Parent=gene-Aspdh;Dbxref=GeneID:68352,GenBank:NM_026690.1,MGI:MGI:1915602;Name=NM_026690.1;gbkey=mRNA;gene=Aspdh;product=aspartate dehydrogenase domain containing;tag=RefSeq Select;transcript_id=NM_026690.1;matches_ref_protein=True;valid_ORF=True;extra_copy_number=0
CM058247.1	Liftoff	exon	43537982	43538082	.	+	.	ID=exon-NM_026690.1-1;Parent=rna-NM_026690.1;Dbxref=GeneID:68352,GenBank:NM_026690.1,MGI:MGI:1915602;gbkey=mRNA;gene=Aspdh;product=aspartate dehydrogenase domain containing;tag=RefSeq Select;transcript_id=NM_026690.1;extra_copy_number=0
CM058247.1	Liftoff	exon	43538637	43538781	.	+	.	ID=exon-NM_026690.1-2;Parent=rna-NM_026690.1;Dbxref=GeneID:68352,GenBank:NM_026690.1,MGI:MGI:1915602;gbkey=mRNA;gene=Aspdh;product=aspartate dehydrogenase domain containing;tag=RefSeq Select;transcript_id=NM_026690.1;extra_copy_number=0
CM058247.1	Liftoff	exon	43539018	43539102	.	+	.	ID=exon-NM_026690.1-3;Parent=rna-NM_026690.1;Dbxref=GeneID:68352,GenBank:NM_026690.1,MGI:MGI:1915602;gbkey=mRNA;gene=Aspdh;product=aspartate dehydrogenase domain containing;tag=RefSeq Select;transcript_id=NM_026690.1;extra_copy_number=0
CM058247.1	Liftoff	exon	43539211	43539360	.	+	.	ID=exon-NM_026690.1-4;Parent=rna-NM_026690.1;Dbxref=GeneID:68352,GenBank:NM_026690.1,MGI:MGI:1915602;gbkey=mRNA;gene=Aspdh;product=aspartate dehydrogenase domain containing;tag=RefSeq Select;transcript_id=NM_026690.1;extra_copy_number=0
CM058247.1	Liftoff	exon	43539432	43539652	.	+	.	ID=exon-NM_026690.1-5;Parent=rna-NM_026690.1;Dbxref=GeneID:68352,GenBank:NM_026690.1,MGI:MGI:1915602;gbkey=mRNA;gene=Aspdh;product=aspartate dehydrogenase domain containing;tag=RefSeq Select;transcript_id=NM_026690.1;extra_copy_number=0
CM058247.1	Liftoff	exon	43539726	43539880	.	+	.	ID=exon-NM_026690.1-6;Parent=rna-NM_026690.1;Dbxref=GeneID:68352,GenBank:NM_026690.1,MGI:MGI:1915602;gbkey=mRNA;gene=Aspdh;product=aspartate dehydrogenase domain containing;tag=RefSeq Select;transcript_id=NM_026690.1;extra_copy_number=0
CM058247.1	Liftoff	exon	43540190	43540298	.	+	.	ID=exon-NM_026690.1-7;Parent=rna-NM_026690.1;Dbxref=GeneID:68352,GenBank:NM_026690.1,MGI:MGI:1915602;gbkey=mRNA;gene=Aspdh;product=aspartate dehydrogenase domain containing;tag=RefSeq Select;transcript_id=NM_026690.1;extra_copy_number=0
CM058247.1	Liftoff	CDS	43538019	43538082	.	+	.	ID=cds-NP_080966.1;Parent=rna-NM_026690.1;Dbxref=CCDS:CCDS21207.1,GeneID:68352,GenBank:NP_080966.1,MGI:MGI:1915602;Name=NP_080966.1;gbkey=CDS;gene=Aspdh;product=aspartate dehydrogenase domain-containing protein;protein_id=NP_080966.1;tag=RefSeq Select;extra_copy_number=0
CM058247.1	Liftoff	CDS	43538637	43538781	.	+	.	ID=cds-NP_080966.1;Parent=rna-NM_026690.1;Dbxref=CCDS:CCDS21207.1,GeneID:68352,GenBank:NP_080966.1,MGI:MGI:1915602;Name=NP_080966.1;gbkey=CDS;gene=Aspdh;product=aspartate dehydrogenase domain-containing protein;protein_id=NP_080966.1;tag=RefSeq Select;extra_copy_number=0
CM058247.1	Liftoff	CDS	43539018	43539102	.	+	.	ID=cds-NP_080966.1;Parent=rna-NM_026690.1;Dbxref=CCDS:CCDS21207.1,GeneID:68352,GenBank:NP_080966.1,MGI:MGI:1915602;Name=NP_080966.1;gbkey=CDS;gene=Aspdh;product=aspartate dehydrogenase domain-containing protein;protein_id=NP_080966.1;tag=RefSeq Select;extra_copy_number=0
CM058247.1	Liftoff	CDS	43539211	43539360	.	+	.	ID=cds-NP_080966.1;Parent=rna-NM_026690.1;Dbxref=CCDS:CCDS21207.1,GeneID:68352,GenBank:NP_080966.1,MGI:MGI:1915602;Name=NP_080966.1;gbkey=CDS;gene=Aspdh;product=aspartate dehydrogenase domain-containing protein;protein_id=NP_080966.1;tag=RefSeq Select;extra_copy_number=0
CM058247.1	Liftoff	CDS	43539432	43539652	.	+	.	ID=cds-NP_080966.1;Parent=rna-NM_026690.1;Dbxref=CCDS:CCDS21207.1,GeneID:68352,GenBank:NP_080966.1,MGI:MGI:1915602;Name=NP_080966.1;gbkey=CDS;gene=Aspdh;product=aspartate dehydrogenase domain-containing protein;protein_id=NP_080966.1;tag=RefSeq Select;extra_copy_number=0
CM058247.1	Liftoff	CDS	43539726	43539880	.	+	.	ID=cds-NP_080966.1;Parent=rna-NM_026690.1;Dbxref=CCDS:CCDS21207.1,GeneID:68352,GenBank:NP_080966.1,MGI:MGI:1915602;Name=NP_080966.1;gbkey=CDS;gene=Aspdh;product=aspartate dehydrogenase domain-containing protein;protein_id=NP_080966.1;tag=RefSeq Select;extra_copy_number=0
CM058247.1	Liftoff	CDS	43540190	43540233	.	+	.	ID=cds-NP_080966.1;Parent=rna-NM_026690.1;Dbxref=CCDS:CCDS21207.1,GeneID:68352,GenBank:NP_080966.1,MGI:MGI:1915602;Name=NP_080966.1;gbkey=CDS;gene=Aspdh;product=aspartate dehydrogenase domain-containing protein;protein_id=NP_080966.1;tag=RefSeq Select;extra_copy_number=0
CM058247.1	Liftoff	gene	43540527	43544205	.	+	.	ID=gene-Josd2;Dbxref=GeneID:66124,MGI:MGI:1913374;Name=Josd2;description=Josephin domain containing 2;gbkey=Gene;gene=Josd2;gene_biotype=protein_coding;gene_synonym=1110007C05Rik;coverage=1.0;sequence_ID=1.0;valid_ORFs=16;extra_copy_number=0;copy_num_ID=gene-Josd2_0
CM058247.1	Liftoff	mRNA	43540527	43544205	.	+	.	ID=rna-NM_001205070.1;Parent=gene-Josd2;Dbxref=GeneID:66124,GenBank:NM_001205070.1,MGI:MGI:1913374;Name=NM_001205070.1;gbkey=mRNA;gene=Josd2;product=Josephin domain containing 2%2C transcript variant 1;transcript_id=NM_001205070.1;matches_ref_protein=True;valid_ORF=True;extra_copy_number=0
CM058247.1	Liftoff	exon	43540527	43540737	.	+	.	ID=exon-NM_001205070.1-1;Parent=rna-NM_001205070.1;Dbxref=GeneID:66124,GenBank:NM_001205070.1,MGI:MGI:1913374;gbkey=mRNA;gene=Josd2;product=Josephin domain containing 2%2C transcript variant 1;transcript_id=NM_001205070.1;extra_copy_number=0
CM058247.1	Liftoff	exon	43540853	43540964	.	+	.	ID=exon-NM_001205070.1-2;Parent=rna-NM_001205070.1;Dbxref=GeneID:66124,GenBank:NM_001205070.1,MGI:MGI:1913374;gbkey=mRNA;gene=Josd2;product=Josephin domain containing 2%2C transcript variant 1;transcript_id=NM_001205070.1;extra_copy_number=0
CM058247.1	Liftoff	exon	43541354	43541516	.	+	.	ID=exon-NM_001205070.1-3;Parent=rna-NM_001205070.1;Dbxref=GeneID:66124,GenBank:NM_001205070.1,MGI:MGI:1913374;gbkey=mRNA;gene=Josd2;product=Josephin domain containing 2%2C transcript variant 1;transcript_id=NM_001205070.1;extra_copy_number=0
CM058247.1	Liftoff	exon	43542959	43543084	.	+	.	ID=exon-NM_001205070.1-4;Parent=rna-NM_001205070.1;Dbxref=GeneID:66124,GenBank:NM_001205070.1,MGI:MGI:1913374;gbkey=mRNA;gene=Josd2;product=Josephin domain containing 2%2C transcript variant 1;transcript_id=NM_001205070.1;extra_copy_number=0
CM058247.1	Liftoff	exon	43543660	43543854	.	+	.	ID=exon-NM_001205070.1-5;Parent=rna-NM_001205070.1;Dbxref=GeneID:66124,GenBank:NM_001205070.1,MGI:MGI:1913374;gbkey=mRNA;gene=Josd2;product=Josephin domain containing 2%2C transcript variant 1;transcript_id=NM_001205070.1;extra_copy_number=0
CM058247.1	Liftoff	exon	43543962	43544205	.	+	.	ID=exon-NM_001205070.1-6;Parent=rna-NM_001205070.1;Dbxref=GeneID:66124,GenBank:NM_001205070.1,MGI:MGI:1913374;gbkey=mRNA;gene=Josd2;product=Josephin domain containing 2%2C transcript variant 1;transcript_id=NM_001205070.1;extra_copy_number=0
CM058247.1	Liftoff	CDS	43541371	43541516	.	+	.	ID=cds-NP_001191999.1;Parent=rna-NM_001205070.1;Dbxref=CCDS:CCDS21208.1,GeneID:66124,GenBank:NP_001191999.1,MGI:MGI:1913374;Name=NP_001191999.1;Note=isoform a is encoded by transcript variant 1;gbkey=CDS;gene=Josd2;product=josephin-2 isoform a;protein_id=NP_001191999.1;extra_copy_number=0
CM058247.1	Liftoff	CDS	43542959	43543084	.	+	.	ID=cds-NP_001191999.1;Parent=rna-NM_001205070.1;Dbxref=CCDS:CCDS21208.1,GeneID:66124,GenBank:NP_001191999.1,MGI:MGI:1913374;Name=NP_001191999.1;Note=isoform a is encoded by transcript variant 1;gbkey=CDS;gene=Josd2;product=josephin-2 isoform a;protein_id=NP_001191999.1;extra_copy_number=0
CM058247.1	Liftoff	CDS	43543660	43543854	.	+	.	ID=cds-NP_001191999.1;Parent=rna-NM_001205070.1;Dbxref=CCDS:CCDS21208.1,GeneID:66124,GenBank:NP_001191999.1,MGI:MGI:1913374;Name=NP_001191999.1;Note=isoform a is encoded by transcript variant 1;gbkey=CDS;gene=Josd2;product=josephin-2 isoform a;protein_id=NP_001191999.1;extra_copy_number=0
CM058247.1	Liftoff	CDS	43543962	43544061	.	+	.	ID=cds-NP_001191999.1;Parent=rna-NM_001205070.1;Dbxref=CCDS:CCDS21208.1,GeneID:66124,GenBank:NP_001191999.1,MGI:MGI:1913374;Name=NP_001191999.1;Note=isoform a is encoded by transcript variant 1;gbkey=CDS;gene=Josd2;product=josephin-2 isoform a;protein_id=NP_001191999.1;extra_copy_number=0
CM058247.1	Liftoff	mRNA	43540527	43544205	.	+	.	ID=rna-NM_001205071.1;Parent=gene-Josd2;Dbxref=GeneID:66124,GenBank:NM_001205071.1,MGI:MGI:1913374;Name=NM_001205071.1;gbkey=mRNA;gene=Josd2;product=Josephin domain containing 2%2C transcript variant 2;tag=RefSeq Select;transcript_id=NM_001205071.1;matches_ref_protein=True;valid_ORF=True;extra_copy_number=0
CM058247.1	Liftoff	exon	43540527	43540737	.	+	.	ID=exon-NM_001205071.1-1;Parent=rna-NM_001205071.1;Dbxref=GeneID:66124,GenBank:NM_001205071.1,MGI:MGI:1913374;gbkey=mRNA;gene=Josd2;product=Josephin domain containing 2%2C transcript variant 2;tag=RefSeq Select;transcript_id=NM_001205071.1;extra_copy_number=0
CM058247.1	Liftoff	exon	43541354	43541516	.	+	.	ID=exon-NM_001205071.1-2;Parent=rna-NM_001205071.1;Dbxref=GeneID:66124,GenBank:NM_001205071.1,MGI:MGI:1913374;gbkey=mRNA;gene=Josd2;product=Josephin domain containing 2%2C transcript variant 2;tag=RefSeq Select;transcript_id=NM_001205071.1;extra_copy_number=0
CM058247.1	Liftoff	exon	43542959	43543084	.	+	.	ID=exon-NM_001205071.1-3;Parent=rna-NM_001205071.1;Dbxref=GeneID:66124,GenBank:NM_001205071.1,MGI:MGI:1913374;gbkey=mRNA;gene=Josd2;product=Josephin domain containing 2%2C transcript variant 2;tag=RefSeq Select;transcript_id=NM_001205071.1;extra_copy_number=0
CM058247.1	Liftoff	exon	43543660	43543854	.	+	.	ID=exon-NM_001205071.1-4;Parent=rna-NM_001205071.1;Dbxref=GeneID:66124,GenBank:NM_001205071.1,MGI:MGI:1913374;gbkey=mRNA;gene=Josd2;product=Josephin domain containing 2%2C transcript variant 2;tag=RefSeq Select;transcript_id=NM_001205071.1;extra_copy_number=0
CM058247.1	Liftoff	exon	43543962	43544205	.	+	.	ID=exon-NM_001205071.1-5;Parent=rna-NM_001205071.1;Dbxref=GeneID:66124,GenBank:NM_001205071.1,MGI:MGI:1913374;gbkey=mRNA;gene=Josd2;product=Josephin domain containing 2%2C transcript variant 2;tag=RefSeq Select;transcript_id=NM_001205071.1;extra_copy_number=0
CM058247.1	Liftoff	CDS	43541371	43541516	.	+	.	ID=cds-NP_001192000.1;Parent=rna-NM_001205071.1;Dbxref=CCDS:CCDS21208.1,GeneID:66124,GenBank:NP_001192000.1,MGI:MGI:1913374;Name=NP_001192000.1;Note=isoform a is encoded by transcript variant 2;gbkey=CDS;gene=Josd2;product=josephin-2 isoform a;protein_id=NP_001192000.1;tag=RefSeq Select;extra_copy_number=0
CM058247.1	Liftoff	CDS	43542959	43543084	.	+	.	ID=cds-NP_001192000.1;Parent=rna-NM_001205071.1;Dbxref=CCDS:CCDS21208.1,GeneID:66124,GenBank:NP_001192000.1,MGI:MGI:1913374;Name=NP_001192000.1;Note=isoform a is encoded by transcript variant 2;gbkey=CDS;gene=Josd2;product=josephin-2 isoform a;protein_id=NP_001192000.1;tag=RefSeq Select;extra_copy_number=0
CM058247.1	Liftoff	CDS	43543660	43543854	.	+	.	ID=cds-NP_001192000.1;Parent=rna-NM_001205071.1;Dbxref=CCDS:CCDS21208.1,GeneID:66124,GenBank:NP_001192000.1,MGI:MGI:1913374;Name=NP_001192000.1;Note=isoform a is encoded by transcript variant 2;gbkey=CDS;gene=Josd2;product=josephin-2 isoform a;protein_id=NP_001192000.1;tag=RefSeq Select;extra_copy_number=0
CM058247.1	Liftoff	CDS	43543962	43544061	.	+	.	ID=cds-NP_001192000.1;Parent=rna-NM_001205071.1;Dbxref=CCDS:CCDS21208.1,GeneID:66124,GenBank:NP_001192000.1,MGI:MGI:1913374;Name=NP_001192000.1;Note=isoform a is encoded by transcript variant 2;gbkey=CDS;gene=Josd2;product=josephin-2 isoform a;protein_id=NP_001192000.1;tag=RefSeq Select;extra_copy_number=0
CM058247.1	Liftoff	mRNA	43540527	43544205	.	+	.	ID=rna-NM_001205072.1;Parent=gene-Josd2;Dbxref=GeneID:66124,GenBank:NM_001205072.1,MGI:MGI:1913374;Name=NM_001205072.1;gbkey=mRNA;gene=Josd2;product=Josephin domain containing 2%2C transcript variant 4;transcript_id=NM_001205072.1;matches_ref_protein=True;valid_ORF=True;extra_copy_number=0
CM058247.1	Liftoff	exon	43540527	43540706	.	+	.	ID=exon-NM_001205072.1-1;Parent=rna-NM_001205072.1;Dbxref=GeneID:66124,GenBank:NM_001205072.1,MGI:MGI:1913374;gbkey=mRNA;gene=Josd2;product=Josephin domain containing 2%2C transcript variant 4;transcript_id=NM_001205072.1;extra_copy_number=0
CM058247.1	Liftoff	exon	43541354	43541516	.	+	.	ID=exon-NM_001205072.1-2;Parent=rna-NM_001205072.1;Dbxref=GeneID:66124,GenBank:NM_001205072.1,MGI:MGI:1913374;gbkey=mRNA;gene=Josd2;product=Josephin domain containing 2%2C transcript variant 4;transcript_id=NM_001205072.1;extra_copy_number=0
CM058247.1	Liftoff	exon	43542959	43543084	.	+	.	ID=exon-NM_001205072.1-3;Parent=rna-NM_001205072.1;Dbxref=GeneID:66124,GenBank:NM_001205072.1,MGI:MGI:1913374;gbkey=mRNA;gene=Josd2;product=Josephin domain containing 2%2C transcript variant 4;transcript_id=NM_001205072.1;extra_copy_number=0
CM058247.1	Liftoff	exon	43543660	43543854	.	+	.	ID=exon-NM_001205072.1-4;Parent=rna-NM_001205072.1;Dbxref=GeneID:66124,GenBank:NM_001205072.1,MGI:MGI:1913374;gbkey=mRNA;gene=Josd2;product=Josephin domain containing 2%2C transcript variant 4;transcript_id=NM_001205072.1;extra_copy_number=0
CM058247.1	Liftoff	exon	43543962	43544205	.	+	.	ID=exon-NM_001205072.1-5;Parent=rna-NM_001205072.1;Dbxref=GeneID:66124,GenBank:NM_001205072.1,MGI:MGI:1913374;gbkey=mRNA;gene=Josd2;product=Josephin domain containing 2%2C transcript variant 4;transcript_id=NM_001205072.1;extra_copy_number=0
CM058247.1	Liftoff	CDS	43541371	43541516	.	+	.	ID=cds-NP_001192001.1;Parent=rna-NM_001205072.1;Dbxref=CCDS:CCDS21208.1,GeneID:66124,GenBank:NP_001192001.1,MGI:MGI:1913374;Name=NP_001192001.1;Note=isoform a is encoded by transcript variant 4;gbkey=CDS;gene=Josd2;product=josephin-2 isoform a;protein_id=NP_001192001.1;extra_copy_number=0
CM058247.1	Liftoff	CDS	43542959	43543084	.	+	.	ID=cds-NP_001192001.1;Parent=rna-NM_001205072.1;Dbxref=CCDS:CCDS21208.1,GeneID:66124,GenBank:NP_001192001.1,MGI:MGI:1913374;Name=NP_001192001.1;Note=isoform a is encoded by transcript variant 4;gbkey=CDS;gene=Josd2;product=josephin-2 isoform a;protein_id=NP_001192001.1;extra_copy_number=0
CM058247.1	Liftoff	CDS	43543660	43543854	.	+	.	ID=cds-NP_001192001.1;Parent=rna-NM_001205072.1;Dbxref=CCDS:CCDS21208.1,GeneID:66124,GenBank:NP_001192001.1,MGI:MGI:1913374;Name=NP_001192001.1;Note=isoform a is encoded by transcript variant 4;gbkey=CDS;gene=Josd2;product=josephin-2 isoform a;protein_id=NP_001192001.1;extra_copy_number=0
CM058247.1	Liftoff	CDS	43543962	43544061	.	+	.	ID=cds-NP_001192001.1;Parent=rna-NM_001205072.1;Dbxref=CCDS:CCDS21208.1,GeneID:66124,GenBank:NP_001192001.1,MGI:MGI:1913374;Name=NP_001192001.1;Note=isoform a is encoded by transcript variant 4;gbkey=CDS;gene=Josd2;product=josephin-2 isoform a;protein_id=NP_001192001.1;extra_copy_number=0
CM058247.1	Liftoff	mRNA	43540527	43544205	.	+	.	ID=rna-NM_001205073.1;Parent=gene-Josd2;Dbxref=GeneID:66124,GenBank:NM_001205073.1,MGI:MGI:1913374;Name=NM_001205073.1;gbkey=mRNA;gene=Josd2;product=Josephin domain containing 2%2C transcript variant 5;transcript_id=NM_001205073.1;matches_ref_protein=True;valid_ORF=True;extra_copy_number=0
CM058247.1	Liftoff	exon	43540527	43540706	.	+	.	ID=exon-NM_001205073.1-1;Parent=rna-NM_001205073.1;Dbxref=GeneID:66124,GenBank:NM_001205073.1,MGI:MGI:1913374;gbkey=mRNA;gene=Josd2;product=Josephin domain containing 2%2C transcript variant 5;transcript_id=NM_001205073.1;extra_copy_number=0
CM058247.1	Liftoff	exon	43541357	43541516	.	+	.	ID=exon-NM_001205073.1-2;Parent=rna-NM_001205073.1;Dbxref=GeneID:66124,GenBank:NM_001205073.1,MGI:MGI:1913374;gbkey=mRNA;gene=Josd2;product=Josephin domain containing 2%2C transcript variant 5;transcript_id=NM_001205073.1;extra_copy_number=0
CM058247.1	Liftoff	exon	43542959	43543084	.	+	.	ID=exon-NM_001205073.1-3;Parent=rna-NM_001205073.1;Dbxref=GeneID:66124,GenBank:NM_001205073.1,MGI:MGI:1913374;gbkey=mRNA;gene=Josd2;product=Josephin domain containing 2%2C transcript variant 5;transcript_id=NM_001205073.1;extra_copy_number=0
CM058247.1	Liftoff	exon	43543660	43543854	.	+	.	ID=exon-NM_001205073.1-4;Parent=rna-NM_001205073.1;Dbxref=GeneID:66124,GenBank:NM_001205073.1,MGI:MGI:1913374;gbkey=mRNA;gene=Josd2;product=Josephin domain containing 2%2C transcript variant 5;transcript_id=NM_001205073.1;extra_copy_number=0
CM058247.1	Liftoff	exon	43543962	43544205	.	+	.	ID=exon-NM_001205073.1-5;Parent=rna-NM_001205073.1;Dbxref=GeneID:66124,GenBank:NM_001205073.1,MGI:MGI:1913374;gbkey=mRNA;gene=Josd2;product=Josephin domain containing 2%2C transcript variant 5;transcript_id=NM_001205073.1;extra_copy_number=0
CM058247.1	Liftoff	CDS	43541371	43541516	.	+	.	ID=cds-NP_001192002.1;Parent=rna-NM_001205073.1;Dbxref=CCDS:CCDS21208.1,GeneID:66124,GenBank:NP_001192002.1,MGI:MGI:1913374;Name=NP_001192002.1;Note=isoform a is encoded by transcript variant 5;gbkey=CDS;gene=Josd2;product=josephin-2 isoform a;protein_id=NP_001192002.1;extra_copy_number=0
CM058247.1	Liftoff	CDS	43542959	43543084	.	+	.	ID=cds-NP_001192002.1;Parent=rna-NM_001205073.1;Dbxref=CCDS:CCDS21208.1,GeneID:66124,GenBank:NP_001192002.1,MGI:MGI:1913374;Name=NP_001192002.1;Note=isoform a is encoded by transcript variant 5;gbkey=CDS;gene=Josd2;product=josephin-2 isoform a;protein_id=NP_001192002.1;extra_copy_number=0
CM058247.1	Liftoff	CDS	43543660	43543854	.	+	.	ID=cds-NP_001192002.1;Parent=rna-NM_001205073.1;Dbxref=CCDS:CCDS21208.1,GeneID:66124,GenBank:NP_001192002.1,MGI:MGI:1913374;Name=NP_001192002.1;Note=isoform a is encoded by transcript variant 5;gbkey=CDS;gene=Josd2;product=josephin-2 isoform a;protein_id=NP_001192002.1;extra_copy_number=0
CM058247.1	Liftoff	CDS	43543962	43544061	.	+	.	ID=cds-NP_001192002.1;Parent=rna-NM_001205073.1;Dbxref=CCDS:CCDS21208.1,GeneID:66124,GenBank:NP_001192002.1,MGI:MGI:1913374;Name=NP_001192002.1;Note=isoform a is encoded by transcript variant 5;gbkey=CDS;gene=Josd2;product=josephin-2 isoform a;protein_id=NP_001192002.1;extra_copy_number=0
CM058247.1	Liftoff	mRNA	43540527	43544205	.	+	.	ID=rna-NM_001360604.1;Parent=gene-Josd2;Dbxref=GeneID:66124,GenBank:NM_001360604.1,MGI:MGI:1913374;Name=NM_001360604.1;gbkey=mRNA;gene=Josd2;product=Josephin domain containing 2%2C transcript variant 6;transcript_id=NM_001360604.1;matches_ref_protein=True;valid_ORF=True;extra_copy_number=0
CM058247.1	Liftoff	exon	43540527	43540737	.	+	.	ID=exon-NM_001360604.1-1;Parent=rna-NM_001360604.1;Dbxref=GeneID:66124,GenBank:NM_001360604.1,MGI:MGI:1913374;gbkey=mRNA;gene=Josd2;product=Josephin domain containing 2%2C transcript variant 6;transcript_id=NM_001360604.1;extra_copy_number=0
CM058247.1	Liftoff	exon	43541354	43541516	.	+	.	ID=exon-NM_001360604.1-2;Parent=rna-NM_001360604.1;Dbxref=GeneID:66124,GenBank:NM_001360604.1,MGI:MGI:1913374;gbkey=mRNA;gene=Josd2;product=Josephin domain containing 2%2C transcript variant 6;transcript_id=NM_001360604.1;extra_copy_number=0
CM058247.1	Liftoff	exon	43543660	43543854	.	+	.	ID=exon-NM_001360604.1-3;Parent=rna-NM_001360604.1;Dbxref=GeneID:66124,GenBank:NM_001360604.1,MGI:MGI:1913374;gbkey=mRNA;gene=Josd2;product=Josephin domain containing 2%2C transcript variant 6;transcript_id=NM_001360604.1;extra_copy_number=0
CM058247.1	Liftoff	exon	43543962	43544205	.	+	.	ID=exon-NM_001360604.1-4;Parent=rna-NM_001360604.1;Dbxref=GeneID:66124,GenBank:NM_001360604.1,MGI:MGI:1913374;gbkey=mRNA;gene=Josd2;product=Josephin domain containing 2%2C transcript variant 6;transcript_id=NM_001360604.1;extra_copy_number=0
CM058247.1	Liftoff	CDS	43541371	43541516	.	+	.	ID=cds-NP_001347533.1;Parent=rna-NM_001360604.1;Dbxref=CCDS:CCDS90222.1,GeneID:66124,GenBank:NP_001347533.1,MGI:MGI:1913374;Name=NP_001347533.1;Note=isoform b is encoded by transcript variant 6;gbkey=CDS;gene=Josd2;product=josephin-2 isoform b;protein_id=NP_001347533.1;extra_copy_number=0
CM058247.1	Liftoff	CDS	43543660	43543854	.	+	.	ID=cds-NP_001347533.1;Parent=rna-NM_001360604.1;Dbxref=CCDS:CCDS90222.1,GeneID:66124,GenBank:NP_001347533.1,MGI:MGI:1913374;Name=NP_001347533.1;Note=isoform b is encoded by transcript variant 6;gbkey=CDS;gene=Josd2;product=josephin-2 isoform b;protein_id=NP_001347533.1;extra_copy_number=0
CM058247.1	Liftoff	CDS	43543962	43544061	.	+	.	ID=cds-NP_001347533.1;Parent=rna-NM_001360604.1;Dbxref=CCDS:CCDS90222.1,GeneID:66124,GenBank:NP_001347533.1,MGI:MGI:1913374;Name=NP_001347533.1;Note=isoform b is encoded by transcript variant 6;gbkey=CDS;gene=Josd2;product=josephin-2 isoform b;protein_id=NP_001347533.1;extra_copy_number=0
CM058247.1	Liftoff	mRNA	43540527	43544205	.	+	.	ID=rna-NM_025368.4;Parent=gene-Josd2;Dbxref=GeneID:66124,GenBank:NM_025368.4,MGI:MGI:1913374;Name=NM_025368.4;gbkey=mRNA;gene=Josd2;product=Josephin domain containing 2%2C transcript variant 3;transcript_id=NM_025368.4;matches_ref_protein=True;valid_ORF=True;extra_copy_number=0
CM058247.1	Liftoff	exon	43540527	43540737	.	+	.	ID=exon-NM_025368.4-1;Parent=rna-NM_025368.4;Dbxref=GeneID:66124,GenBank:NM_025368.4,MGI:MGI:1913374;gbkey=mRNA;gene=Josd2;product=Josephin domain containing 2%2C transcript variant 3;transcript_id=NM_025368.4;extra_copy_number=0
CM058247.1	Liftoff	exon	43541357	43541516	.	+	.	ID=exon-NM_025368.4-2;Parent=rna-NM_025368.4;Dbxref=GeneID:66124,GenBank:NM_025368.4,MGI:MGI:1913374;gbkey=mRNA;gene=Josd2;product=Josephin domain containing 2%2C transcript variant 3;transcript_id=NM_025368.4;extra_copy_number=0
CM058247.1	Liftoff	exon	43542959	43543084	.	+	.	ID=exon-NM_025368.4-3;Parent=rna-NM_025368.4;Dbxref=GeneID:66124,GenBank:NM_025368.4,MGI:MGI:1913374;gbkey=mRNA;gene=Josd2;product=Josephin domain containing 2%2C transcript variant 3;transcript_id=NM_025368.4;extra_copy_number=0
CM058247.1	Liftoff	exon	43543660	43543854	.	+	.	ID=exon-NM_025368.4-4;Parent=rna-NM_025368.4;Dbxref=GeneID:66124,GenBank:NM_025368.4,MGI:MGI:1913374;gbkey=mRNA;gene=Josd2;product=Josephin domain containing 2%2C transcript variant 3;transcript_id=NM_025368.4;extra_copy_number=0
CM058247.1	Liftoff	exon	43543962	43544205	.	+	.	ID=exon-NM_025368.4-5;Parent=rna-NM_025368.4;Dbxref=GeneID:66124,GenBank:NM_025368.4,MGI:MGI:1913374;gbkey=mRNA;gene=Josd2;product=Josephin domain containing 2%2C transcript variant 3;transcript_id=NM_025368.4;extra_copy_number=0
CM058247.1	Liftoff	CDS	43541371	43541516	.	+	.	ID=cds-NP_079644.1;Parent=rna-NM_025368.4;Dbxref=CCDS:CCDS21208.1,GeneID:66124,GenBank:NP_079644.1,MGI:MGI:1913374;Name=NP_079644.1;Note=isoform a is encoded by transcript variant 3;gbkey=CDS;gene=Josd2;product=josephin-2 isoform a;protein_id=NP_079644.1;extra_copy_number=0
CM058247.1	Liftoff	CDS	43542959	43543084	.	+	.	ID=cds-NP_079644.1;Parent=rna-NM_025368.4;Dbxref=CCDS:CCDS21208.1,GeneID:66124,GenBank:NP_079644.1,MGI:MGI:1913374;Name=NP_079644.1;Note=isoform a is encoded by transcript variant 3;gbkey=CDS;gene=Josd2;product=josephin-2 isoform a;protein_id=NP_079644.1;extra_copy_number=0
CM058247.1	Liftoff	CDS	43543660	43543854	.	+	.	ID=cds-NP_079644.1;Parent=rna-NM_025368.4;Dbxref=CCDS:CCDS21208.1,GeneID:66124,GenBank:NP_079644.1,MGI:MGI:1913374;Name=NP_079644.1;Note=isoform a is encoded by transcript variant 3;gbkey=CDS;gene=Josd2;product=josephin-2 isoform a;protein_id=NP_079644.1;extra_copy_number=0
CM058247.1	Liftoff	CDS	43543962	43544061	.	+	.	ID=cds-NP_079644.1;Parent=rna-NM_025368.4;Dbxref=CCDS:CCDS21208.1,GeneID:66124,GenBank:NP_079644.1,MGI:MGI:1913374;Name=NP_079644.1;Note=isoform a is encoded by transcript variant 3;gbkey=CDS;gene=Josd2;product=josephin-2 isoform a;protein_id=NP_079644.1;extra_copy_number=0
CM058247.1	Liftoff	mRNA	43540529	43544199	.	+	.	ID=rna-XM_036153343.1;Parent=gene-Josd2;Dbxref=GeneID:66124,GenBank:XM_036153343.1,MGI:MGI:1913374;Name=XM_036153343.1;gbkey=mRNA;gene=Josd2;model_evidence=Supporting evidence includes similarity to: 1 mRNA%2C 11 ESTs%2C 8 Proteins%2C 929 long SRA reads%2C and 100%25 coverage of the annotated genomic feature by RNAseq alignments%2C including 51 samples with support for all annotated introns;product=Josephin domain containing 2%2C transcript variant X4;transcript_id=XM_036153343.1;matches_ref_protein=True;valid_ORF=True;extra_copy_number=0
CM058247.1	Liftoff	exon	43540529	43540737	.	+	.	ID=exon-XM_036153343.1-1;Parent=rna-XM_036153343.1;Dbxref=GeneID:66124,GenBank:XM_036153343.1,MGI:MGI:1913374;gbkey=mRNA;gene=Josd2;product=Josephin domain containing 2%2C transcript variant X4;transcript_id=XM_036153343.1;extra_copy_number=0
CM058247.1	Liftoff	exon	43540853	43540964	.	+	.	ID=exon-XM_036153343.1-2;Parent=rna-XM_036153343.1;Dbxref=GeneID:66124,GenBank:XM_036153343.1,MGI:MGI:1913374;gbkey=mRNA;gene=Josd2;product=Josephin domain containing 2%2C transcript variant X4;transcript_id=XM_036153343.1;extra_copy_number=0
CM058247.1	Liftoff	exon	43541357	43541516	.	+	.	ID=exon-XM_036153343.1-3;Parent=rna-XM_036153343.1;Dbxref=GeneID:66124,GenBank:XM_036153343.1,MGI:MGI:1913374;gbkey=mRNA;gene=Josd2;product=Josephin domain containing 2%2C transcript variant X4;transcript_id=XM_036153343.1;extra_copy_number=0
CM058247.1	Liftoff	exon	43542959	43543084	.	+	.	ID=exon-XM_036153343.1-4;Parent=rna-XM_036153343.1;Dbxref=GeneID:66124,GenBank:XM_036153343.1,MGI:MGI:1913374;gbkey=mRNA;gene=Josd2;product=Josephin domain containing 2%2C transcript variant X4;transcript_id=XM_036153343.1;extra_copy_number=0
CM058247.1	Liftoff	exon	43543660	43543854	.	+	.	ID=exon-XM_036153343.1-5;Parent=rna-XM_036153343.1;Dbxref=GeneID:66124,GenBank:XM_036153343.1,MGI:MGI:1913374;gbkey=mRNA;gene=Josd2;product=Josephin domain containing 2%2C transcript variant X4;transcript_id=XM_036153343.1;extra_copy_number=0
CM058247.1	Liftoff	exon	43543962	43544199	.	+	.	ID=exon-XM_036153343.1-6;Parent=rna-XM_036153343.1;Dbxref=GeneID:66124,GenBank:XM_036153343.1,MGI:MGI:1913374;gbkey=mRNA;gene=Josd2;product=Josephin domain containing 2%2C transcript variant X4;transcript_id=XM_036153343.1;extra_copy_number=0
CM058247.1	Liftoff	CDS	43541371	43541516	.	+	.	ID=cds-XP_036009236.1;Parent=rna-XM_036153343.1;Dbxref=GeneID:66124,GenBank:XP_036009236.1,MGI:MGI:1913374;Name=XP_036009236.1;gbkey=CDS;gene=Josd2;product=josephin-2 isoform X3;protein_id=XP_036009236.1;extra_copy_number=0
CM058247.1	Liftoff	CDS	43542959	43543084	.	+	.	ID=cds-XP_036009236.1;Parent=rna-XM_036153343.1;Dbxref=GeneID:66124,GenBank:XP_036009236.1,MGI:MGI:1913374;Name=XP_036009236.1;gbkey=CDS;gene=Josd2;product=josephin-2 isoform X3;protein_id=XP_036009236.1;extra_copy_number=0
CM058247.1	Liftoff	CDS	43543660	43543854	.	+	.	ID=cds-XP_036009236.1;Parent=rna-XM_036153343.1;Dbxref=GeneID:66124,GenBank:XP_036009236.1,MGI:MGI:1913374;Name=XP_036009236.1;gbkey=CDS;gene=Josd2;product=josephin-2 isoform X3;protein_id=XP_036009236.1;extra_copy_number=0
CM058247.1	Liftoff	CDS	43543962	43544061	.	+	.	ID=cds-XP_036009236.1;Parent=rna-XM_036153343.1;Dbxref=GeneID:66124,GenBank:XP_036009236.1,MGI:MGI:1913374;Name=XP_036009236.1;gbkey=CDS;gene=Josd2;product=josephin-2 isoform X3;protein_id=XP_036009236.1;extra_copy_number=0
CM058247.1	Liftoff	mRNA	43540576	43544199	.	+	.	ID=rna-XM_030242887.1;Parent=gene-Josd2;Dbxref=GeneID:66124,GenBank:XM_030242887.1,MGI:MGI:1913374;Name=XM_030242887.1;gbkey=mRNA;gene=Josd2;model_evidence=Supporting evidence includes similarity to: 1 mRNA%2C 10 ESTs%2C 8 Proteins%2C 906 long SRA reads%2C and 100%25 coverage of the annotated genomic feature by RNAseq alignments%2C including 34 samples with support for all annotated introns;product=Josephin domain containing 2%2C transcript variant X5;transcript_id=XM_030242887.1;matches_ref_protein=True;valid_ORF=True;extra_copy_number=0
CM058247.1	Liftoff	exon	43540576	43540706	.	+	.	ID=exon-XM_030242887.1-1;Parent=rna-XM_030242887.1;Dbxref=GeneID:66124,GenBank:XM_030242887.1,MGI:MGI:1913374;gbkey=mRNA;gene=Josd2;product=Josephin domain containing 2%2C transcript variant X5;transcript_id=XM_030242887.1;extra_copy_number=0
CM058247.1	Liftoff	exon	43540853	43540964	.	+	.	ID=exon-XM_030242887.1-2;Parent=rna-XM_030242887.1;Dbxref=GeneID:66124,GenBank:XM_030242887.1,MGI:MGI:1913374;gbkey=mRNA;gene=Josd2;product=Josephin domain containing 2%2C transcript variant X5;transcript_id=XM_030242887.1;extra_copy_number=0
CM058247.1	Liftoff	exon	43541354	43541516	.	+	.	ID=exon-XM_030242887.1-3;Parent=rna-XM_030242887.1;Dbxref=GeneID:66124,GenBank:XM_030242887.1,MGI:MGI:1913374;gbkey=mRNA;gene=Josd2;product=Josephin domain containing 2%2C transcript variant X5;transcript_id=XM_030242887.1;extra_copy_number=0
CM058247.1	Liftoff	exon	43542959	43543084	.	+	.	ID=exon-XM_030242887.1-4;Parent=rna-XM_030242887.1;Dbxref=GeneID:66124,GenBank:XM_030242887.1,MGI:MGI:1913374;gbkey=mRNA;gene=Josd2;product=Josephin domain containing 2%2C transcript variant X5;transcript_id=XM_030242887.1;extra_copy_number=0
CM058247.1	Liftoff	exon	43543660	43543854	.	+	.	ID=exon-XM_030242887.1-5;Parent=rna-XM_030242887.1;Dbxref=GeneID:66124,GenBank:XM_030242887.1,MGI:MGI:1913374;gbkey=mRNA;gene=Josd2;product=Josephin domain containing 2%2C transcript variant X5;transcript_id=XM_030242887.1;extra_copy_number=0
CM058247.1	Liftoff	exon	43543962	43544199	.	+	.	ID=exon-XM_030242887.1-6;Parent=rna-XM_030242887.1;Dbxref=GeneID:66124,GenBank:XM_030242887.1,MGI:MGI:1913374;gbkey=mRNA;gene=Josd2;product=Josephin domain containing 2%2C transcript variant X5;transcript_id=XM_030242887.1;extra_copy_number=0
CM058247.1	Liftoff	CDS	43541371	43541516	.	+	.	ID=cds-XP_030098747.1;Parent=rna-XM_030242887.1;Dbxref=GeneID:66124,GenBank:XP_030098747.1,MGI:MGI:1913374;Name=XP_030098747.1;gbkey=CDS;gene=Josd2;product=josephin-2 isoform X3;protein_id=XP_030098747.1;extra_copy_number=0
CM058247.1	Liftoff	CDS	43542959	43543084	.	+	.	ID=cds-XP_030098747.1;Parent=rna-XM_030242887.1;Dbxref=GeneID:66124,GenBank:XP_030098747.1,MGI:MGI:1913374;Name=XP_030098747.1;gbkey=CDS;gene=Josd2;product=josephin-2 isoform X3;protein_id=XP_030098747.1;extra_copy_number=0
CM058247.1	Liftoff	CDS	43543660	43543854	.	+	.	ID=cds-XP_030098747.1;Parent=rna-XM_030242887.1;Dbxref=GeneID:66124,GenBank:XP_030098747.1,MGI:MGI:1913374;Name=XP_030098747.1;gbkey=CDS;gene=Josd2;product=josephin-2 isoform X3;protein_id=XP_030098747.1;extra_copy_number=0
CM058247.1	Liftoff	CDS	43543962	43544061	.	+	.	ID=cds-XP_030098747.1;Parent=rna-XM_030242887.1;Dbxref=GeneID:66124,GenBank:XP_030098747.1,MGI:MGI:1913374;Name=XP_030098747.1;gbkey=CDS;gene=Josd2;product=josephin-2 isoform X3;protein_id=XP_030098747.1;extra_copy_number=0
CM058247.1	Liftoff	mRNA	43540583	43544199	.	+	.	ID=rna-XM_006541072.3;Parent=gene-Josd2;Dbxref=GeneID:66124,GenBank:XM_006541072.3,MGI:MGI:1913374;Name=XM_006541072.3;gbkey=mRNA;gene=Josd2;model_evidence=Supporting evidence includes similarity to: 1 mRNA%2C 11 ESTs%2C 8 Proteins%2C 924 long SRA reads%2C and 100%25 coverage of the annotated genomic feature by RNAseq alignments%2C including 49 samples with support for all annotated introns;product=Josephin domain containing 2%2C transcript variant X2;transcript_id=XM_006541072.3;matches_ref_protein=True;valid_ORF=True;extra_copy_number=0
CM058247.1	Liftoff	exon	43540583	43540737	.	+	.	ID=exon-XM_006541072.3-1;Parent=rna-XM_006541072.3;Dbxref=GeneID:66124,GenBank:XM_006541072.3,MGI:MGI:1913374;gbkey=mRNA;gene=Josd2;product=Josephin domain containing 2%2C transcript variant X2;transcript_id=XM_006541072.3;extra_copy_number=0
CM058247.1	Liftoff	exon	43540907	43540964	.	+	.	ID=exon-XM_006541072.3-2;Parent=rna-XM_006541072.3;Dbxref=GeneID:66124,GenBank:XM_006541072.3,MGI:MGI:1913374;gbkey=mRNA;gene=Josd2;product=Josephin domain containing 2%2C transcript variant X2;transcript_id=XM_006541072.3;extra_copy_number=0
CM058247.1	Liftoff	exon	43541357	43541516	.	+	.	ID=exon-XM_006541072.3-3;Parent=rna-XM_006541072.3;Dbxref=GeneID:66124,GenBank:XM_006541072.3,MGI:MGI:1913374;gbkey=mRNA;gene=Josd2;product=Josephin domain containing 2%2C transcript variant X2;transcript_id=XM_006541072.3;extra_copy_number=0
CM058247.1	Liftoff	exon	43542959	43543084	.	+	.	ID=exon-XM_006541072.3-4;Parent=rna-XM_006541072.3;Dbxref=GeneID:66124,GenBank:XM_006541072.3,MGI:MGI:1913374;gbkey=mRNA;gene=Josd2;product=Josephin domain containing 2%2C transcript variant X2;transcript_id=XM_006541072.3;extra_copy_number=0
CM058247.1	Liftoff	exon	43543660	43543854	.	+	.	ID=exon-XM_006541072.3-5;Parent=rna-XM_006541072.3;Dbxref=GeneID:66124,GenBank:XM_006541072.3,MGI:MGI:1913374;gbkey=mRNA;gene=Josd2;product=Josephin domain containing 2%2C transcript variant X2;transcript_id=XM_006541072.3;extra_copy_number=0
CM058247.1	Liftoff	exon	43543962	43544199	.	+	.	ID=exon-XM_006541072.3-6;Parent=rna-XM_006541072.3;Dbxref=GeneID:66124,GenBank:XM_006541072.3,MGI:MGI:1913374;gbkey=mRNA;gene=Josd2;product=Josephin domain containing 2%2C transcript variant X2;transcript_id=XM_006541072.3;extra_copy_number=0
CM058247.1	Liftoff	CDS	43540696	43540737	.	+	.	ID=cds-XP_006541135.1;Parent=rna-XM_006541072.3;Dbxref=GeneID:66124,GenBank:XP_006541135.1,MGI:MGI:1913374;Name=XP_006541135.1;gbkey=CDS;gene=Josd2;product=josephin-2 isoform X2;protein_id=XP_006541135.1;extra_copy_number=0
CM058247.1	Liftoff	CDS	43540907	43540964	.	+	.	ID=cds-XP_006541135.1;Parent=rna-XM_006541072.3;Dbxref=GeneID:66124,GenBank:XP_006541135.1,MGI:MGI:1913374;Name=XP_006541135.1;gbkey=CDS;gene=Josd2;product=josephin-2 isoform X2;protein_id=XP_006541135.1;extra_copy_number=0
CM058247.1	Liftoff	CDS	43541357	43541516	.	+	.	ID=cds-XP_006541135.1;Parent=rna-XM_006541072.3;Dbxref=GeneID:66124,GenBank:XP_006541135.1,MGI:MGI:1913374;Name=XP_006541135.1;gbkey=CDS;gene=Josd2;product=josephin-2 isoform X2;protein_id=XP_006541135.1;extra_copy_number=0
CM058247.1	Liftoff	CDS	43542959	43543084	.	+	.	ID=cds-XP_006541135.1;Parent=rna-XM_006541072.3;Dbxref=GeneID:66124,GenBank:XP_006541135.1,MGI:MGI:1913374;Name=XP_006541135.1;gbkey=CDS;gene=Josd2;product=josephin-2 isoform X2;protein_id=XP_006541135.1;extra_copy_number=0
CM058247.1	Liftoff	CDS	43543660	43543854	.	+	.	ID=cds-XP_006541135.1;Parent=rna-XM_006541072.3;Dbxref=GeneID:66124,GenBank:XP_006541135.1,MGI:MGI:1913374;Name=XP_006541135.1;gbkey=CDS;gene=Josd2;product=josephin-2 isoform X2;protein_id=XP_006541135.1;extra_copy_number=0
CM058247.1	Liftoff	CDS	43543962	43544061	.	+	.	ID=cds-XP_006541135.1;Parent=rna-XM_006541072.3;Dbxref=GeneID:66124,GenBank:XP_006541135.1,MGI:MGI:1913374;Name=XP_006541135.1;gbkey=CDS;gene=Josd2;product=josephin-2 isoform X2;protein_id=XP_006541135.1;extra_copy_number=0
CM058247.1	Liftoff	mRNA	43540592	43544199	.	+	.	ID=rna-XM_036153344.1;Parent=gene-Josd2;Dbxref=GeneID:66124,GenBank:XM_036153344.1,MGI:MGI:1913374;Name=XM_036153344.1;gbkey=mRNA;gene=Josd2;model_evidence=Supporting evidence includes similarity to: 1 mRNA%2C 11 ESTs%2C 8 Proteins%2C 896 long SRA reads%2C and 100%25 coverage of the annotated genomic feature by RNAseq alignments%2C including 33 samples with support for all annotated introns;product=Josephin domain containing 2%2C transcript variant X6;transcript_id=XM_036153344.1;matches_ref_protein=True;valid_ORF=True;extra_copy_number=0
CM058247.1	Liftoff	exon	43540592	43540706	.	+	.	ID=exon-XM_036153344.1-1;Parent=rna-XM_036153344.1;Dbxref=GeneID:66124,GenBank:XM_036153344.1,MGI:MGI:1913374;gbkey=mRNA;gene=Josd2;product=Josephin domain containing 2%2C transcript variant X6;transcript_id=XM_036153344.1;extra_copy_number=0
CM058247.1	Liftoff	exon	43540907	43540964	.	+	.	ID=exon-XM_036153344.1-2;Parent=rna-XM_036153344.1;Dbxref=GeneID:66124,GenBank:XM_036153344.1,MGI:MGI:1913374;gbkey=mRNA;gene=Josd2;product=Josephin domain containing 2%2C transcript variant X6;transcript_id=XM_036153344.1;extra_copy_number=0
CM058247.1	Liftoff	exon	43541354	43541516	.	+	.	ID=exon-XM_036153344.1-3;Parent=rna-XM_036153344.1;Dbxref=GeneID:66124,GenBank:XM_036153344.1,MGI:MGI:1913374;gbkey=mRNA;gene=Josd2;product=Josephin domain containing 2%2C transcript variant X6;transcript_id=XM_036153344.1;extra_copy_number=0
CM058247.1	Liftoff	exon	43542959	43543084	.	+	.	ID=exon-XM_036153344.1-4;Parent=rna-XM_036153344.1;Dbxref=GeneID:66124,GenBank:XM_036153344.1,MGI:MGI:1913374;gbkey=mRNA;gene=Josd2;product=Josephin domain containing 2%2C transcript variant X6;transcript_id=XM_036153344.1;extra_copy_number=0
CM058247.1	Liftoff	exon	43543660	43543854	.	+	.	ID=exon-XM_036153344.1-5;Parent=rna-XM_036153344.1;Dbxref=GeneID:66124,GenBank:XM_036153344.1,MGI:MGI:1913374;gbkey=mRNA;gene=Josd2;product=Josephin domain containing 2%2C transcript variant X6;transcript_id=XM_036153344.1;extra_copy_number=0
CM058247.1	Liftoff	exon	43543962	43544199	.	+	.	ID=exon-XM_036153344.1-6;Parent=rna-XM_036153344.1;Dbxref=GeneID:66124,GenBank:XM_036153344.1,MGI:MGI:1913374;gbkey=mRNA;gene=Josd2;product=Josephin domain containing 2%2C transcript variant X6;transcript_id=XM_036153344.1;extra_copy_number=0
CM058247.1	Liftoff	CDS	43541371	43541516	.	+	.	ID=cds-XP_036009237.1;Parent=rna-XM_036153344.1;Dbxref=GeneID:66124,GenBank:XP_036009237.1,MGI:MGI:1913374;Name=XP_036009237.1;gbkey=CDS;gene=Josd2;product=josephin-2 isoform X3;protein_id=XP_036009237.1;extra_copy_number=0
CM058247.1	Liftoff	CDS	43542959	43543084	.	+	.	ID=cds-XP_036009237.1;Parent=rna-XM_036153344.1;Dbxref=GeneID:66124,GenBank:XP_036009237.1,MGI:MGI:1913374;Name=XP_036009237.1;gbkey=CDS;gene=Josd2;product=josephin-2 isoform X3;protein_id=XP_036009237.1;extra_copy_number=0
CM058247.1	Liftoff	CDS	43543660	43543854	.	+	.	ID=cds-XP_036009237.1;Parent=rna-XM_036153344.1;Dbxref=GeneID:66124,GenBank:XP_036009237.1,MGI:MGI:1913374;Name=XP_036009237.1;gbkey=CDS;gene=Josd2;product=josephin-2 isoform X3;protein_id=XP_036009237.1;extra_copy_number=0
CM058247.1	Liftoff	CDS	43543962	43544061	.	+	.	ID=cds-XP_036009237.1;Parent=rna-XM_036153344.1;Dbxref=GeneID:66124,GenBank:XP_036009237.1,MGI:MGI:1913374;Name=XP_036009237.1;gbkey=CDS;gene=Josd2;product=josephin-2 isoform X3;protein_id=XP_036009237.1;extra_copy_number=0
CM058247.1	Liftoff	mRNA	43540593	43544199	.	+	.	ID=rna-XM_036153348.1;Parent=gene-Josd2;Dbxref=GeneID:66124,GenBank:XM_036153348.1,MGI:MGI:1913374;Name=XM_036153348.1;gbkey=mRNA;gene=Josd2;model_evidence=Supporting evidence includes similarity to: 1 mRNA%2C 6 ESTs%2C 2 Proteins%2C 481 long SRA reads%2C and 100%25 coverage of the annotated genomic feature by RNAseq alignments%2C including 37 samples with support for all annotated introns;product=Josephin domain containing 2%2C transcript variant X10;transcript_id=XM_036153348.1;matches_ref_protein=True;valid_ORF=True;extra_copy_number=0
CM058247.1	Liftoff	exon	43540593	43540737	.	+	.	ID=exon-XM_036153348.1-1;Parent=rna-XM_036153348.1;Dbxref=GeneID:66124,GenBank:XM_036153348.1,MGI:MGI:1913374;gbkey=mRNA;gene=Josd2;product=Josephin domain containing 2%2C transcript variant X10;transcript_id=XM_036153348.1;extra_copy_number=0
CM058247.1	Liftoff	exon	43541357	43541516	.	+	.	ID=exon-XM_036153348.1-2;Parent=rna-XM_036153348.1;Dbxref=GeneID:66124,GenBank:XM_036153348.1,MGI:MGI:1913374;gbkey=mRNA;gene=Josd2;product=Josephin domain containing 2%2C transcript variant X10;transcript_id=XM_036153348.1;extra_copy_number=0
CM058247.1	Liftoff	exon	43543660	43543854	.	+	.	ID=exon-XM_036153348.1-3;Parent=rna-XM_036153348.1;Dbxref=GeneID:66124,GenBank:XM_036153348.1,MGI:MGI:1913374;gbkey=mRNA;gene=Josd2;product=Josephin domain containing 2%2C transcript variant X10;transcript_id=XM_036153348.1;extra_copy_number=0
CM058247.1	Liftoff	exon	43543962	43544199	.	+	.	ID=exon-XM_036153348.1-4;Parent=rna-XM_036153348.1;Dbxref=GeneID:66124,GenBank:XM_036153348.1,MGI:MGI:1913374;gbkey=mRNA;gene=Josd2;product=Josephin domain containing 2%2C transcript variant X10;transcript_id=XM_036153348.1;extra_copy_number=0
CM058247.1	Liftoff	CDS	43541371	43541516	.	+	.	ID=cds-XP_036009241.1;Parent=rna-XM_036153348.1;Dbxref=GeneID:66124,GenBank:XP_036009241.1,MGI:MGI:1913374;Name=XP_036009241.1;gbkey=CDS;gene=Josd2;product=josephin-2 isoform X5;protein_id=XP_036009241.1;extra_copy_number=0
CM058247.1	Liftoff	CDS	43543660	43543854	.	+	.	ID=cds-XP_036009241.1;Parent=rna-XM_036153348.1;Dbxref=GeneID:66124,GenBank:XP_036009241.1,MGI:MGI:1913374;Name=XP_036009241.1;gbkey=CDS;gene=Josd2;product=josephin-2 isoform X5;protein_id=XP_036009241.1;extra_copy_number=0
CM058247.1	Liftoff	CDS	43543962	43544061	.	+	.	ID=cds-XP_036009241.1;Parent=rna-XM_036153348.1;Dbxref=GeneID:66124,GenBank:XP_036009241.1,MGI:MGI:1913374;Name=XP_036009241.1;gbkey=CDS;gene=Josd2;product=josephin-2 isoform X5;protein_id=XP_036009241.1;extra_copy_number=0
CM058247.1	Liftoff	mRNA	43540603	43544199	.	+	.	ID=rna-XM_006541071.3;Parent=gene-Josd2;Dbxref=GeneID:66124,GenBank:XM_006541071.3,MGI:MGI:1913374;Name=XM_006541071.3;gbkey=mRNA;gene=Josd2;model_evidence=Supporting evidence includes similarity to: 1 mRNA%2C 10 ESTs%2C 8 Proteins%2C 981 long SRA reads%2C and 100%25 coverage of the annotated genomic feature by RNAseq alignments%2C including 49 samples with support for all annotated introns;product=Josephin domain containing 2%2C transcript variant X1;transcript_id=XM_006541071.3;matches_ref_protein=True;valid_ORF=True;extra_copy_number=0
CM058247.1	Liftoff	exon	43540603	43540737	.	+	.	ID=exon-XM_006541071.3-1;Parent=rna-XM_006541071.3;Dbxref=GeneID:66124,GenBank:XM_006541071.3,MGI:MGI:1913374;gbkey=mRNA;gene=Josd2;product=Josephin domain containing 2%2C transcript variant X1;transcript_id=XM_006541071.3;extra_copy_number=0
CM058247.1	Liftoff	exon	43540907	43540964	.	+	.	ID=exon-XM_006541071.3-2;Parent=rna-XM_006541071.3;Dbxref=GeneID:66124,GenBank:XM_006541071.3,MGI:MGI:1913374;gbkey=mRNA;gene=Josd2;product=Josephin domain containing 2%2C transcript variant X1;transcript_id=XM_006541071.3;extra_copy_number=0
CM058247.1	Liftoff	exon	43541354	43541516	.	+	.	ID=exon-XM_006541071.3-3;Parent=rna-XM_006541071.3;Dbxref=GeneID:66124,GenBank:XM_006541071.3,MGI:MGI:1913374;gbkey=mRNA;gene=Josd2;product=Josephin domain containing 2%2C transcript variant X1;transcript_id=XM_006541071.3;extra_copy_number=0
CM058247.1	Liftoff	exon	43542959	43543084	.	+	.	ID=exon-XM_006541071.3-4;Parent=rna-XM_006541071.3;Dbxref=GeneID:66124,GenBank:XM_006541071.3,MGI:MGI:1913374;gbkey=mRNA;gene=Josd2;product=Josephin domain containing 2%2C transcript variant X1;transcript_id=XM_006541071.3;extra_copy_number=0
CM058247.1	Liftoff	exon	43543660	43543854	.	+	.	ID=exon-XM_006541071.3-5;Parent=rna-XM_006541071.3;Dbxref=GeneID:66124,GenBank:XM_006541071.3,MGI:MGI:1913374;gbkey=mRNA;gene=Josd2;product=Josephin domain containing 2%2C transcript variant X1;transcript_id=XM_006541071.3;extra_copy_number=0
CM058247.1	Liftoff	exon	43543962	43544199	.	+	.	ID=exon-XM_006541071.3-6;Parent=rna-XM_006541071.3;Dbxref=GeneID:66124,GenBank:XM_006541071.3,MGI:MGI:1913374;gbkey=mRNA;gene=Josd2;product=Josephin domain containing 2%2C transcript variant X1;transcript_id=XM_006541071.3;extra_copy_number=0
CM058247.1	Liftoff	CDS	43540696	43540737	.	+	.	ID=cds-XP_006541134.1;Parent=rna-XM_006541071.3;Dbxref=GeneID:66124,GenBank:XP_006541134.1,MGI:MGI:1913374;Name=XP_006541134.1;gbkey=CDS;gene=Josd2;product=josephin-2 isoform X1;protein_id=XP_006541134.1;extra_copy_number=0
CM058247.1	Liftoff	CDS	43540907	43540964	.	+	.	ID=cds-XP_006541134.1;Parent=rna-XM_006541071.3;Dbxref=GeneID:66124,GenBank:XP_006541134.1,MGI:MGI:1913374;Name=XP_006541134.1;gbkey=CDS;gene=Josd2;product=josephin-2 isoform X1;protein_id=XP_006541134.1;extra_copy_number=0
CM058247.1	Liftoff	CDS	43541354	43541516	.	+	.	ID=cds-XP_006541134.1;Parent=rna-XM_006541071.3;Dbxref=GeneID:66124,GenBank:XP_006541134.1,MGI:MGI:1913374;Name=XP_006541134.1;gbkey=CDS;gene=Josd2;product=josephin-2 isoform X1;protein_id=XP_006541134.1;extra_copy_number=0
CM058247.1	Liftoff	CDS	43542959	43543084	.	+	.	ID=cds-XP_006541134.1;Parent=rna-XM_006541071.3;Dbxref=GeneID:66124,GenBank:XP_006541134.1,MGI:MGI:1913374;Name=XP_006541134.1;gbkey=CDS;gene=Josd2;product=josephin-2 isoform X1;protein_id=XP_006541134.1;extra_copy_number=0
CM058247.1	Liftoff	CDS	43543660	43543854	.	+	.	ID=cds-XP_006541134.1;Parent=rna-XM_006541071.3;Dbxref=GeneID:66124,GenBank:XP_006541134.1,MGI:MGI:1913374;Name=XP_006541134.1;gbkey=CDS;gene=Josd2;product=josephin-2 isoform X1;protein_id=XP_006541134.1;extra_copy_number=0
CM058247.1	Liftoff	CDS	43543962	43544061	.	+	.	ID=cds-XP_006541134.1;Parent=rna-XM_006541071.3;Dbxref=GeneID:66124,GenBank:XP_006541134.1,MGI:MGI:1913374;Name=XP_006541134.1;gbkey=CDS;gene=Josd2;product=josephin-2 isoform X1;protein_id=XP_006541134.1;extra_copy_number=0
CM058247.1	Liftoff	mRNA	43540610	43544199	.	+	.	ID=rna-XM_036153346.1;Parent=gene-Josd2;Dbxref=GeneID:66124,GenBank:XM_036153346.1,MGI:MGI:1913374;Name=XM_036153346.1;gbkey=mRNA;gene=Josd2;model_evidence=Supporting evidence includes similarity to: 1 mRNA%2C 6 ESTs%2C 2 Proteins%2C 544 long SRA reads%2C and 100%25 coverage of the annotated genomic feature by RNAseq alignments%2C including 34 samples with support for all annotated introns;product=Josephin domain containing 2%2C transcript variant X8;transcript_id=XM_036153346.1;matches_ref_protein=True;valid_ORF=True;extra_copy_number=0
CM058247.1	Liftoff	exon	43540610	43540737	.	+	.	ID=exon-XM_036153346.1-1;Parent=rna-XM_036153346.1;Dbxref=GeneID:66124,GenBank:XM_036153346.1,MGI:MGI:1913374;gbkey=mRNA;gene=Josd2;product=Josephin domain containing 2%2C transcript variant X8;transcript_id=XM_036153346.1;extra_copy_number=0
CM058247.1	Liftoff	exon	43540907	43540964	.	+	.	ID=exon-XM_036153346.1-2;Parent=rna-XM_036153346.1;Dbxref=GeneID:66124,GenBank:XM_036153346.1,MGI:MGI:1913374;gbkey=mRNA;gene=Josd2;product=Josephin domain containing 2%2C transcript variant X8;transcript_id=XM_036153346.1;extra_copy_number=0
CM058247.1	Liftoff	exon	43541354	43541516	.	+	.	ID=exon-XM_036153346.1-3;Parent=rna-XM_036153346.1;Dbxref=GeneID:66124,GenBank:XM_036153346.1,MGI:MGI:1913374;gbkey=mRNA;gene=Josd2;product=Josephin domain containing 2%2C transcript variant X8;transcript_id=XM_036153346.1;extra_copy_number=0
CM058247.1	Liftoff	exon	43543660	43543854	.	+	.	ID=exon-XM_036153346.1-4;Parent=rna-XM_036153346.1;Dbxref=GeneID:66124,GenBank:XM_036153346.1,MGI:MGI:1913374;gbkey=mRNA;gene=Josd2;product=Josephin domain containing 2%2C transcript variant X8;transcript_id=XM_036153346.1;extra_copy_number=0
CM058247.1	Liftoff	exon	43543962	43544199	.	+	.	ID=exon-XM_036153346.1-5;Parent=rna-XM_036153346.1;Dbxref=GeneID:66124,GenBank:XM_036153346.1,MGI:MGI:1913374;gbkey=mRNA;gene=Josd2;product=Josephin domain containing 2%2C transcript variant X8;transcript_id=XM_036153346.1;extra_copy_number=0
CM058247.1	Liftoff	CDS	43540696	43540737	.	+	.	ID=cds-XP_036009239.1;Parent=rna-XM_036153346.1;Dbxref=GeneID:66124,GenBank:XP_036009239.1,MGI:MGI:1913374;Name=XP_036009239.1;gbkey=CDS;gene=Josd2;product=josephin-2 isoform X4;protein_id=XP_036009239.1;extra_copy_number=0
CM058247.1	Liftoff	CDS	43540907	43540964	.	+	.	ID=cds-XP_036009239.1;Parent=rna-XM_036153346.1;Dbxref=GeneID:66124,GenBank:XP_036009239.1,MGI:MGI:1913374;Name=XP_036009239.1;gbkey=CDS;gene=Josd2;product=josephin-2 isoform X4;protein_id=XP_036009239.1;extra_copy_number=0
CM058247.1	Liftoff	CDS	43541354	43541516	.	+	.	ID=cds-XP_036009239.1;Parent=rna-XM_036153346.1;Dbxref=GeneID:66124,GenBank:XP_036009239.1,MGI:MGI:1913374;Name=XP_036009239.1;gbkey=CDS;gene=Josd2;product=josephin-2 isoform X4;protein_id=XP_036009239.1;extra_copy_number=0
CM058247.1	Liftoff	CDS	43543660	43543854	.	+	.	ID=cds-XP_036009239.1;Parent=rna-XM_036153346.1;Dbxref=GeneID:66124,GenBank:XP_036009239.1,MGI:MGI:1913374;Name=XP_036009239.1;gbkey=CDS;gene=Josd2;product=josephin-2 isoform X4;protein_id=XP_036009239.1;extra_copy_number=0
CM058247.1	Liftoff	CDS	43543962	43544061	.	+	.	ID=cds-XP_036009239.1;Parent=rna-XM_036153346.1;Dbxref=GeneID:66124,GenBank:XP_036009239.1,MGI:MGI:1913374;Name=XP_036009239.1;gbkey=CDS;gene=Josd2;product=josephin-2 isoform X4;protein_id=XP_036009239.1;extra_copy_number=0
CM058247.1	Liftoff	mRNA	43540614	43544199	.	+	.	ID=rna-XM_036153345.1;Parent=gene-Josd2;Dbxref=GeneID:66124,GenBank:XM_036153345.1,MGI:MGI:1913374;Name=XM_036153345.1;gbkey=mRNA;gene=Josd2;model_evidence=Supporting evidence includes similarity to: 1 mRNA%2C 11 ESTs%2C 8 Proteins%2C 854 long SRA reads%2C and 100%25 coverage of the annotated genomic feature by RNAseq alignments%2C including 34 samples with support for all annotated introns;product=Josephin domain containing 2%2C transcript variant X7;transcript_id=XM_036153345.1;matches_ref_protein=True;valid_ORF=True;extra_copy_number=0
CM058247.1	Liftoff	exon	43540614	43540706	.	+	.	ID=exon-XM_036153345.1-1;Parent=rna-XM_036153345.1;Dbxref=GeneID:66124,GenBank:XM_036153345.1,MGI:MGI:1913374;gbkey=mRNA;gene=Josd2;product=Josephin domain containing 2%2C transcript variant X7;transcript_id=XM_036153345.1;extra_copy_number=0
CM058247.1	Liftoff	exon	43540853	43540964	.	+	.	ID=exon-XM_036153345.1-2;Parent=rna-XM_036153345.1;Dbxref=GeneID:66124,GenBank:XM_036153345.1,MGI:MGI:1913374;gbkey=mRNA;gene=Josd2;product=Josephin domain containing 2%2C transcript variant X7;transcript_id=XM_036153345.1;extra_copy_number=0
CM058247.1	Liftoff	exon	43541357	43541516	.	+	.	ID=exon-XM_036153345.1-3;Parent=rna-XM_036153345.1;Dbxref=GeneID:66124,GenBank:XM_036153345.1,MGI:MGI:1913374;gbkey=mRNA;gene=Josd2;product=Josephin domain containing 2%2C transcript variant X7;transcript_id=XM_036153345.1;extra_copy_number=0
CM058247.1	Liftoff	exon	43542959	43543084	.	+	.	ID=exon-XM_036153345.1-4;Parent=rna-XM_036153345.1;Dbxref=GeneID:66124,GenBank:XM_036153345.1,MGI:MGI:1913374;gbkey=mRNA;gene=Josd2;product=Josephin domain containing 2%2C transcript variant X7;transcript_id=XM_036153345.1;extra_copy_number=0
CM058247.1	Liftoff	exon	43543660	43543854	.	+	.	ID=exon-XM_036153345.1-5;Parent=rna-XM_036153345.1;Dbxref=GeneID:66124,GenBank:XM_036153345.1,MGI:MGI:1913374;gbkey=mRNA;gene=Josd2;product=Josephin domain containing 2%2C transcript variant X7;transcript_id=XM_036153345.1;extra_copy_number=0
CM058247.1	Liftoff	exon	43543962	43544199	.	+	.	ID=exon-XM_036153345.1-6;Parent=rna-XM_036153345.1;Dbxref=GeneID:66124,GenBank:XM_036153345.1,MGI:MGI:1913374;gbkey=mRNA;gene=Josd2;product=Josephin domain containing 2%2C transcript variant X7;transcript_id=XM_036153345.1;extra_copy_number=0
CM058247.1	Liftoff	CDS	43541371	43541516	.	+	.	ID=cds-XP_036009238.1;Parent=rna-XM_036153345.1;Dbxref=GeneID:66124,GenBank:XP_036009238.1,MGI:MGI:1913374;Name=XP_036009238.1;gbkey=CDS;gene=Josd2;product=josephin-2 isoform X3;protein_id=XP_036009238.1;extra_copy_number=0
CM058247.1	Liftoff	CDS	43542959	43543084	.	+	.	ID=cds-XP_036009238.1;Parent=rna-XM_036153345.1;Dbxref=GeneID:66124,GenBank:XP_036009238.1,MGI:MGI:1913374;Name=XP_036009238.1;gbkey=CDS;gene=Josd2;product=josephin-2 isoform X3;protein_id=XP_036009238.1;extra_copy_number=0
CM058247.1	Liftoff	CDS	43543660	43543854	.	+	.	ID=cds-XP_036009238.1;Parent=rna-XM_036153345.1;Dbxref=GeneID:66124,GenBank:XP_036009238.1,MGI:MGI:1913374;Name=XP_036009238.1;gbkey=CDS;gene=Josd2;product=josephin-2 isoform X3;protein_id=XP_036009238.1;extra_copy_number=0
CM058247.1	Liftoff	CDS	43543962	43544061	.	+	.	ID=cds-XP_036009238.1;Parent=rna-XM_036153345.1;Dbxref=GeneID:66124,GenBank:XP_036009238.1,MGI:MGI:1913374;Name=XP_036009238.1;gbkey=CDS;gene=Josd2;product=josephin-2 isoform X3;protein_id=XP_036009238.1;extra_copy_number=0
CM058247.1	Liftoff	mRNA	43540643	43544199	.	+	.	ID=rna-XM_036153347.1;Parent=gene-Josd2;Dbxref=GeneID:66124,GenBank:XM_036153347.1,MGI:MGI:1913374;Name=XM_036153347.1;gbkey=mRNA;gene=Josd2;model_evidence=Supporting evidence includes similarity to: 1 mRNA%2C 6 ESTs%2C 2 Proteins%2C 491 long SRA reads%2C and 100%25 coverage of the annotated genomic feature by RNAseq alignments%2C including 37 samples with support for all annotated introns;product=Josephin domain containing 2%2C transcript variant X9;transcript_id=XM_036153347.1;matches_ref_protein=True;valid_ORF=True;extra_copy_number=0
CM058247.1	Liftoff	exon	43540643	43540737	.	+	.	ID=exon-XM_036153347.1-1;Parent=rna-XM_036153347.1;Dbxref=GeneID:66124,GenBank:XM_036153347.1,MGI:MGI:1913374;gbkey=mRNA;gene=Josd2;product=Josephin domain containing 2%2C transcript variant X9;transcript_id=XM_036153347.1;extra_copy_number=0
CM058247.1	Liftoff	exon	43540853	43540964	.	+	.	ID=exon-XM_036153347.1-2;Parent=rna-XM_036153347.1;Dbxref=GeneID:66124,GenBank:XM_036153347.1,MGI:MGI:1913374;gbkey=mRNA;gene=Josd2;product=Josephin domain containing 2%2C transcript variant X9;transcript_id=XM_036153347.1;extra_copy_number=0
CM058247.1	Liftoff	exon	43541354	43541516	.	+	.	ID=exon-XM_036153347.1-3;Parent=rna-XM_036153347.1;Dbxref=GeneID:66124,GenBank:XM_036153347.1,MGI:MGI:1913374;gbkey=mRNA;gene=Josd2;product=Josephin domain containing 2%2C transcript variant X9;transcript_id=XM_036153347.1;extra_copy_number=0
CM058247.1	Liftoff	exon	43543660	43543854	.	+	.	ID=exon-XM_036153347.1-4;Parent=rna-XM_036153347.1;Dbxref=GeneID:66124,GenBank:XM_036153347.1,MGI:MGI:1913374;gbkey=mRNA;gene=Josd2;product=Josephin domain containing 2%2C transcript variant X9;transcript_id=XM_036153347.1;extra_copy_number=0
CM058247.1	Liftoff	exon	43543962	43544199	.	+	.	ID=exon-XM_036153347.1-5;Parent=rna-XM_036153347.1;Dbxref=GeneID:66124,GenBank:XM_036153347.1,MGI:MGI:1913374;gbkey=mRNA;gene=Josd2;product=Josephin domain containing 2%2C transcript variant X9;transcript_id=XM_036153347.1;extra_copy_number=0
CM058247.1	Liftoff	CDS	43541371	43541516	.	+	.	ID=cds-XP_036009240.1;Parent=rna-XM_036153347.1;Dbxref=GeneID:66124,GenBank:XP_036009240.1,MGI:MGI:1913374;Name=XP_036009240.1;gbkey=CDS;gene=Josd2;product=josephin-2 isoform X5;protein_id=XP_036009240.1;extra_copy_number=0
CM058247.1	Liftoff	CDS	43543660	43543854	.	+	.	ID=cds-XP_036009240.1;Parent=rna-XM_036153347.1;Dbxref=GeneID:66124,GenBank:XP_036009240.1,MGI:MGI:1913374;Name=XP_036009240.1;gbkey=CDS;gene=Josd2;product=josephin-2 isoform X5;protein_id=XP_036009240.1;extra_copy_number=0
CM058247.1	Liftoff	CDS	43543962	43544061	.	+	.	ID=cds-XP_036009240.1;Parent=rna-XM_036153347.1;Dbxref=GeneID:66124,GenBank:XP_036009240.1,MGI:MGI:1913374;Name=XP_036009240.1;gbkey=CDS;gene=Josd2;product=josephin-2 isoform X5;protein_id=XP_036009240.1;extra_copy_number=0
CM058247.1	Liftoff	mRNA	43540907	43544199	.	+	.	ID=rna-XM_036153342.1;Parent=gene-Josd2;Dbxref=GeneID:66124,GenBank:XM_036153342.1,MGI:MGI:1913374;Name=XM_036153342.1;gbkey=mRNA;gene=Josd2;model_evidence=Supporting evidence includes similarity to: 1 mRNA%2C 9 ESTs%2C 8 Proteins%2C 857 long SRA reads%2C and 99%25 coverage of the annotated genomic feature by RNAseq alignments%2C including 33 samples with support for all annotated introns;product=Josephin domain containing 2%2C transcript variant X3;transcript_id=XM_036153342.1;matches_ref_protein=True;valid_ORF=True;extra_copy_number=0
CM058247.1	Liftoff	exon	43540907	43541029	.	+	.	ID=exon-XM_036153342.1-1;Parent=rna-XM_036153342.1;Dbxref=GeneID:66124,GenBank:XM_036153342.1,MGI:MGI:1913374;gbkey=mRNA;gene=Josd2;product=Josephin domain containing 2%2C transcript variant X3;transcript_id=XM_036153342.1;extra_copy_number=0
CM058247.1	Liftoff	exon	43541354	43541516	.	+	.	ID=exon-XM_036153342.1-2;Parent=rna-XM_036153342.1;Dbxref=GeneID:66124,GenBank:XM_036153342.1,MGI:MGI:1913374;gbkey=mRNA;gene=Josd2;product=Josephin domain containing 2%2C transcript variant X3;transcript_id=XM_036153342.1;extra_copy_number=0
CM058247.1	Liftoff	exon	43542959	43543084	.	+	.	ID=exon-XM_036153342.1-3;Parent=rna-XM_036153342.1;Dbxref=GeneID:66124,GenBank:XM_036153342.1,MGI:MGI:1913374;gbkey=mRNA;gene=Josd2;product=Josephin domain containing 2%2C transcript variant X3;transcript_id=XM_036153342.1;extra_copy_number=0
CM058247.1	Liftoff	exon	43543660	43543854	.	+	.	ID=exon-XM_036153342.1-4;Parent=rna-XM_036153342.1;Dbxref=GeneID:66124,GenBank:XM_036153342.1,MGI:MGI:1913374;gbkey=mRNA;gene=Josd2;product=Josephin domain containing 2%2C transcript variant X3;transcript_id=XM_036153342.1;extra_copy_number=0
CM058247.1	Liftoff	exon	43543962	43544199	.	+	.	ID=exon-XM_036153342.1-5;Parent=rna-XM_036153342.1;Dbxref=GeneID:66124,GenBank:XM_036153342.1,MGI:MGI:1913374;gbkey=mRNA;gene=Josd2;product=Josephin domain containing 2%2C transcript variant X3;transcript_id=XM_036153342.1;extra_copy_number=0
CM058247.1	Liftoff	CDS	43541371	43541516	.	+	.	ID=cds-XP_036009235.1;Parent=rna-XM_036153342.1;Dbxref=GeneID:66124,GenBank:XP_036009235.1,MGI:MGI:1913374;Name=XP_036009235.1;gbkey=CDS;gene=Josd2;product=josephin-2 isoform X3;protein_id=XP_036009235.1;extra_copy_number=0
CM058247.1	Liftoff	CDS	43542959	43543084	.	+	.	ID=cds-XP_036009235.1;Parent=rna-XM_036153342.1;Dbxref=GeneID:66124,GenBank:XP_036009235.1,MGI:MGI:1913374;Name=XP_036009235.1;gbkey=CDS;gene=Josd2;product=josephin-2 isoform X3;protein_id=XP_036009235.1;extra_copy_number=0
CM058247.1	Liftoff	CDS	43543660	43543854	.	+	.	ID=cds-XP_036009235.1;Parent=rna-XM_036153342.1;Dbxref=GeneID:66124,GenBank:XP_036009235.1,MGI:MGI:1913374;Name=XP_036009235.1;gbkey=CDS;gene=Josd2;product=josephin-2 isoform X3;protein_id=XP_036009235.1;extra_copy_number=0
CM058247.1	Liftoff	CDS	43543962	43544061	.	+	.	ID=cds-XP_036009235.1;Parent=rna-XM_036153342.1;Dbxref=GeneID:66124,GenBank:XP_036009235.1,MGI:MGI:1913374;Name=XP_036009235.1;gbkey=CDS;gene=Josd2;product=josephin-2 isoform X3;protein_id=XP_036009235.1;extra_copy_number=0
CM058247.1	Liftoff	transcript	43540527	43544205	.	+	.	ID=rna-NR_153758.1;Parent=gene-Josd2;Dbxref=GeneID:66124,GenBank:NR_153758.1,MGI:MGI:1913374;Name=NR_153758.1;gbkey=misc_RNA;gene=Josd2;product=Josephin domain containing 2%2C transcript variant 7;transcript_id=NR_153758.1;extra_copy_number=0
CM058247.1	Liftoff	exon	43540527	43540737	.	+	.	ID=exon-NR_153758.1-1;Parent=rna-NR_153758.1;Dbxref=GeneID:66124,GenBank:NR_153758.1,MGI:MGI:1913374;gbkey=misc_RNA;gene=Josd2;product=Josephin domain containing 2%2C transcript variant 7;transcript_id=NR_153758.1;extra_copy_number=0
CM058247.1	Liftoff	exon	43541354	43541516	.	+	.	ID=exon-NR_153758.1-2;Parent=rna-NR_153758.1;Dbxref=GeneID:66124,GenBank:NR_153758.1,MGI:MGI:1913374;gbkey=misc_RNA;gene=Josd2;product=Josephin domain containing 2%2C transcript variant 7;transcript_id=NR_153758.1;extra_copy_number=0
CM058247.1	Liftoff	exon	43542959	43543084	.	+	.	ID=exon-NR_153758.1-3;Parent=rna-NR_153758.1;Dbxref=GeneID:66124,GenBank:NR_153758.1,MGI:MGI:1913374;gbkey=misc_RNA;gene=Josd2;product=Josephin domain containing 2%2C transcript variant 7;transcript_id=NR_153758.1;extra_copy_number=0
CM058247.1	Liftoff	exon	43543406	43543534	.	+	.	ID=exon-NR_153758.1-4;Parent=rna-NR_153758.1;Dbxref=GeneID:66124,GenBank:NR_153758.1,MGI:MGI:1913374;gbkey=misc_RNA;gene=Josd2;product=Josephin domain containing 2%2C transcript variant 7;transcript_id=NR_153758.1;extra_copy_number=0
CM058247.1	Liftoff	exon	43543660	43543854	.	+	.	ID=exon-NR_153758.1-5;Parent=rna-NR_153758.1;Dbxref=GeneID:66124,GenBank:NR_153758.1,MGI:MGI:1913374;gbkey=misc_RNA;gene=Josd2;product=Josephin domain containing 2%2C transcript variant 7;transcript_id=NR_153758.1;extra_copy_number=0
CM058247.1	Liftoff	exon	43543962	43544205	.	+	.	ID=exon-NR_153758.1-6;Parent=rna-NR_153758.1;Dbxref=GeneID:66124,GenBank:NR_153758.1,MGI:MGI:1913374;gbkey=misc_RNA;gene=Josd2;product=Josephin domain containing 2%2C transcript variant 7;transcript_id=NR_153758.1;extra_copy_number=0
CM058247.1	Liftoff	gene	43542894	43542958	.	+	.	ID=gene-Mir7052;Dbxref=GeneID:102465637,MGI:MGI:5530965,miRBase:MI0022901;Name=Mir7052;description=microRNA 7052;gbkey=Gene;gene=Mir7052;gene_biotype=miRNA;gene_synonym=Gm27583,mmu-mir-7052;coverage=1.0;sequence_ID=1.0;extra_copy_number=0;copy_num_ID=gene-Mir7052_0
CM058247.1	Liftoff	primary_transcript	43542894	43542958	.	+	.	ID=rna-NR_106019.1;Parent=gene-Mir7052;Dbxref=GeneID:102465637,GenBank:NR_106019.1,MGI:MGI:5530965,miRBase:MI0022901;Name=NR_106019.1;gbkey=precursor_RNA;gene=Mir7052;product=microRNA 7052;transcript_id=NR_106019.1;extra_copy_number=0
CM058247.1	Liftoff	exon	43542894	43542958	.	+	.	ID=exon-NR_106019.1-1;Parent=rna-NR_106019.1;Dbxref=GeneID:102465637,GenBank:NR_106019.1,MGI:MGI:5530965,miRBase:MI0022901;gbkey=precursor_RNA;gene=Mir7052;product=microRNA 7052;transcript_id=NR_106019.1;extra_copy_number=0
CM058247.1	Liftoff	gene	43557063	43557960	.	+	.	ID=gene-5430431A17Rik;Dbxref=GeneID:71368,MGI:MGI:1918618;Name=5430431A17Rik;description=RIKEN cDNA 5430431A17 gene;gbkey=Gene;gene=5430431A17Rik;gene_biotype=lncRNA;gene_synonym=Gm45123;coverage=1.0;sequence_ID=0.998;extra_copy_number=0;copy_num_ID=gene-5430431A17Rik_0
CM058247.1	Liftoff	lnc_RNA	43557063	43557960	.	+	.	ID=rna-NR_131001.1;Parent=gene-5430431A17Rik;Dbxref=GeneID:71368,GenBank:NR_131001.1,MGI:MGI:1918618;Name=NR_131001.1;gbkey=ncRNA;gene=5430431A17Rik;product=RIKEN cDNA 5430431A17 gene;transcript_id=NR_131001.1;extra_copy_number=0
CM058247.1	Liftoff	exon	43557063	43557534	.	+	.	ID=exon-NR_131001.1-1;Parent=rna-NR_131001.1;Dbxref=GeneID:71368,GenBank:NR_131001.1,MGI:MGI:1918618;gbkey=ncRNA;gene=5430431A17Rik;product=RIKEN cDNA 5430431A17 gene;transcript_id=NR_131001.1;extra_copy_number=0
CM058247.1	Liftoff	exon	43557637	43557960	.	+	.	ID=exon-NR_131001.1-2;Parent=rna-NR_131001.1;Dbxref=GeneID:71368,GenBank:NR_131001.1,MGI:MGI:1918618;gbkey=ncRNA;gene=5430431A17Rik;product=RIKEN cDNA 5430431A17 gene;transcript_id=NR_131001.1;extra_copy_number=0
CM058247.1	Liftoff	gene	43562485	43569077	.	-	.	ID=gene-Emc10;Dbxref=GeneID:69683,MGI:MGI:1916933;Name=Emc10;description=ER membrane protein complex subunit 10;gbkey=Gene;gene=Emc10;gene_biotype=protein_coding;gene_synonym=2310044H10Rik,5430410O10Rik,Inm02,Mirta22;coverage=1.0;sequence_ID=1.0;valid_ORFs=4;extra_copy_number=0;copy_num_ID=gene-Emc10_0
CM058247.1	Liftoff	mRNA	43562485	43568966	.	-	.	ID=rna-NM_197991.3;Parent=gene-Emc10;Dbxref=GeneID:69683,GenBank:NM_197991.3,MGI:MGI:1916933;Name=NM_197991.3;gbkey=mRNA;gene=Emc10;product=ER membrane protein complex subunit 10%2C transcript variant 1;tag=RefSeq Select;transcript_id=NM_197991.3;matches_ref_protein=True;valid_ORF=True;extra_copy_number=0
CM058247.1	Liftoff	exon	43562485	43563518	.	-	.	ID=exon-NM_197991.3-7;Parent=rna-NM_197991.3;Dbxref=GeneID:69683,GenBank:NM_197991.3,MGI:MGI:1916933;gbkey=mRNA;gene=Emc10;product=ER membrane protein complex subunit 10%2C transcript variant 1;tag=RefSeq Select;transcript_id=NM_197991.3;extra_copy_number=0
CM058247.1	Liftoff	exon	43564503	43564596	.	-	.	ID=exon-NM_197991.3-6;Parent=rna-NM_197991.3;Dbxref=GeneID:69683,GenBank:NM_197991.3,MGI:MGI:1916933;gbkey=mRNA;gene=Emc10;product=ER membrane protein complex subunit 10%2C transcript variant 1;tag=RefSeq Select;transcript_id=NM_197991.3;extra_copy_number=0
CM058247.1	Liftoff	exon	43564692	43564873	.	-	.	ID=exon-NM_197991.3-5;Parent=rna-NM_197991.3;Dbxref=GeneID:69683,GenBank:NM_197991.3,MGI:MGI:1916933;gbkey=mRNA;gene=Emc10;product=ER membrane protein complex subunit 10%2C transcript variant 1;tag=RefSeq Select;transcript_id=NM_197991.3;extra_copy_number=0
CM058247.1	Liftoff	exon	43565102	43565206	.	-	.	ID=exon-NM_197991.3-4;Parent=rna-NM_197991.3;Dbxref=GeneID:69683,GenBank:NM_197991.3,MGI:MGI:1916933;gbkey=mRNA;gene=Emc10;product=ER membrane protein complex subunit 10%2C transcript variant 1;tag=RefSeq Select;transcript_id=NM_197991.3;extra_copy_number=0
CM058247.1	Liftoff	exon	43565738	43565847	.	-	.	ID=exon-NM_197991.3-3;Parent=rna-NM_197991.3;Dbxref=GeneID:69683,GenBank:NM_197991.3,MGI:MGI:1916933;gbkey=mRNA;gene=Emc10;product=ER membrane protein complex subunit 10%2C transcript variant 1;tag=RefSeq Select;transcript_id=NM_197991.3;extra_copy_number=0
CM058247.1	Liftoff	exon	43567356	43567428	.	-	.	ID=exon-NM_197991.3-2;Parent=rna-NM_197991.3;Dbxref=GeneID:69683,GenBank:NM_197991.3,MGI:MGI:1916933;gbkey=mRNA;gene=Emc10;product=ER membrane protein complex subunit 10%2C transcript variant 1;tag=RefSeq Select;transcript_id=NM_197991.3;extra_copy_number=0
CM058247.1	Liftoff	exon	43568804	43568966	.	-	.	ID=exon-NM_197991.3-1;Parent=rna-NM_197991.3;Dbxref=GeneID:69683,GenBank:NM_197991.3,MGI:MGI:1916933;gbkey=mRNA;gene=Emc10;product=ER membrane protein complex subunit 10%2C transcript variant 1;tag=RefSeq Select;transcript_id=NM_197991.3;extra_copy_number=0
CM058247.1	Liftoff	CDS	43563420	43563518	.	-	.	ID=cds-NP_932108.3;Parent=rna-NM_197991.3;Dbxref=CCDS:CCDS52231.2,GeneID:69683,GenBank:NP_932108.3,MGI:MGI:1916933;Name=NP_932108.3;Note=isoform 1 precursor is encoded by transcript variant 1;gbkey=CDS;gene=Emc10;product=ER membrane protein complex subunit 10 isoform 1 precursor;protein_id=NP_932108.3;tag=RefSeq Select;extra_copy_number=0
CM058247.1	Liftoff	CDS	43564503	43564596	.	-	.	ID=cds-NP_932108.3;Parent=rna-NM_197991.3;Dbxref=CCDS:CCDS52231.2,GeneID:69683,GenBank:NP_932108.3,MGI:MGI:1916933;Name=NP_932108.3;Note=isoform 1 precursor is encoded by transcript variant 1;gbkey=CDS;gene=Emc10;product=ER membrane protein complex subunit 10 isoform 1 precursor;protein_id=NP_932108.3;tag=RefSeq Select;extra_copy_number=0
CM058247.1	Liftoff	CDS	43564692	43564873	.	-	.	ID=cds-NP_932108.3;Parent=rna-NM_197991.3;Dbxref=CCDS:CCDS52231.2,GeneID:69683,GenBank:NP_932108.3,MGI:MGI:1916933;Name=NP_932108.3;Note=isoform 1 precursor is encoded by transcript variant 1;gbkey=CDS;gene=Emc10;product=ER membrane protein complex subunit 10 isoform 1 precursor;protein_id=NP_932108.3;tag=RefSeq Select;extra_copy_number=0
CM058247.1	Liftoff	CDS	43565102	43565206	.	-	.	ID=cds-NP_932108.3;Parent=rna-NM_197991.3;Dbxref=CCDS:CCDS52231.2,GeneID:69683,GenBank:NP_932108.3,MGI:MGI:1916933;Name=NP_932108.3;Note=isoform 1 precursor is encoded by transcript variant 1;gbkey=CDS;gene=Emc10;product=ER membrane protein complex subunit 10 isoform 1 precursor;protein_id=NP_932108.3;tag=RefSeq Select;extra_copy_number=0
CM058247.1	Liftoff	CDS	43565738	43565847	.	-	.	ID=cds-NP_932108.3;Parent=rna-NM_197991.3;Dbxref=CCDS:CCDS52231.2,GeneID:69683,GenBank:NP_932108.3,MGI:MGI:1916933;Name=NP_932108.3;Note=isoform 1 precursor is encoded by transcript variant 1;gbkey=CDS;gene=Emc10;product=ER membrane protein complex subunit 10 isoform 1 precursor;protein_id=NP_932108.3;tag=RefSeq Select;extra_copy_number=0
CM058247.1	Liftoff	CDS	43567356	43567428	.	-	.	ID=cds-NP_932108.3;Parent=rna-NM_197991.3;Dbxref=CCDS:CCDS52231.2,GeneID:69683,GenBank:NP_932108.3,MGI:MGI:1916933;Name=NP_932108.3;Note=isoform 1 precursor is encoded by transcript variant 1;gbkey=CDS;gene=Emc10;product=ER membrane protein complex subunit 10 isoform 1 precursor;protein_id=NP_932108.3;tag=RefSeq Select;extra_copy_number=0
CM058247.1	Liftoff	CDS	43568804	43568917	.	-	.	ID=cds-NP_932108.3;Parent=rna-NM_197991.3;Dbxref=CCDS:CCDS52231.2,GeneID:69683,GenBank:NP_932108.3,MGI:MGI:1916933;Name=NP_932108.3;Note=isoform 1 precursor is encoded by transcript variant 1;gbkey=CDS;gene=Emc10;product=ER membrane protein complex subunit 10 isoform 1 precursor;protein_id=NP_932108.3;tag=RefSeq Select;extra_copy_number=0
CM058247.1	Liftoff	mRNA	43562486	43569061	.	-	.	ID=rna-NM_001355107.1;Parent=gene-Emc10;Dbxref=GeneID:69683,GenBank:NM_001355107.1,MGI:MGI:1916933;Name=NM_001355107.1;gbkey=mRNA;gene=Emc10;product=ER membrane protein complex subunit 10%2C transcript variant 2;transcript_id=NM_001355107.1;matches_ref_protein=True;valid_ORF=True;extra_copy_number=0
CM058247.1	Liftoff	exon	43562486	43563518	.	-	.	ID=exon-NM_001355107.1-8;Parent=rna-NM_001355107.1;Dbxref=GeneID:69683,GenBank:NM_001355107.1,MGI:MGI:1916933;gbkey=mRNA;gene=Emc10;product=ER membrane protein complex subunit 10%2C transcript variant 2;transcript_id=NM_001355107.1;extra_copy_number=0
CM058247.1	Liftoff	exon	43563711	43563797	.	-	.	ID=exon-NM_001355107.1-7;Parent=rna-NM_001355107.1;Dbxref=GeneID:69683,GenBank:NM_001355107.1,MGI:MGI:1916933;gbkey=mRNA;gene=Emc10;product=ER membrane protein complex subunit 10%2C transcript variant 2;transcript_id=NM_001355107.1;extra_copy_number=0
CM058247.1	Liftoff	exon	43564503	43564596	.	-	.	ID=exon-NM_001355107.1-6;Parent=rna-NM_001355107.1;Dbxref=GeneID:69683,GenBank:NM_001355107.1,MGI:MGI:1916933;gbkey=mRNA;gene=Emc10;product=ER membrane protein complex subunit 10%2C transcript variant 2;transcript_id=NM_001355107.1;extra_copy_number=0
CM058247.1	Liftoff	exon	43564692	43564873	.	-	.	ID=exon-NM_001355107.1-5;Parent=rna-NM_001355107.1;Dbxref=GeneID:69683,GenBank:NM_001355107.1,MGI:MGI:1916933;gbkey=mRNA;gene=Emc10;product=ER membrane protein complex subunit 10%2C transcript variant 2;transcript_id=NM_001355107.1;extra_copy_number=0
CM058247.1	Liftoff	exon	43565102	43565206	.	-	.	ID=exon-NM_001355107.1-4;Parent=rna-NM_001355107.1;Dbxref=GeneID:69683,GenBank:NM_001355107.1,MGI:MGI:1916933;gbkey=mRNA;gene=Emc10;product=ER membrane protein complex subunit 10%2C transcript variant 2;transcript_id=NM_001355107.1;extra_copy_number=0
CM058247.1	Liftoff	exon	43565738	43565847	.	-	.	ID=exon-NM_001355107.1-3;Parent=rna-NM_001355107.1;Dbxref=GeneID:69683,GenBank:NM_001355107.1,MGI:MGI:1916933;gbkey=mRNA;gene=Emc10;product=ER membrane protein complex subunit 10%2C transcript variant 2;transcript_id=NM_001355107.1;extra_copy_number=0
CM058247.1	Liftoff	exon	43567356	43567428	.	-	.	ID=exon-NM_001355107.1-2;Parent=rna-NM_001355107.1;Dbxref=GeneID:69683,GenBank:NM_001355107.1,MGI:MGI:1916933;gbkey=mRNA;gene=Emc10;product=ER membrane protein complex subunit 10%2C transcript variant 2;transcript_id=NM_001355107.1;extra_copy_number=0
CM058247.1	Liftoff	exon	43568804	43569061	.	-	.	ID=exon-NM_001355107.1-1;Parent=rna-NM_001355107.1;Dbxref=GeneID:69683,GenBank:NM_001355107.1,MGI:MGI:1916933;gbkey=mRNA;gene=Emc10;product=ER membrane protein complex subunit 10%2C transcript variant 2;transcript_id=NM_001355107.1;extra_copy_number=0
CM058247.1	Liftoff	CDS	43563711	43563797	.	-	.	ID=cds-NP_001342036.1;Parent=rna-NM_001355107.1;Dbxref=GeneID:69683,GenBank:NP_001342036.1,MGI:MGI:1916933;Name=NP_001342036.1;Note=isoform 2 precursor is encoded by transcript variant 2;gbkey=CDS;gene=Emc10;product=ER membrane protein complex subunit 10 isoform 2 precursor;protein_id=NP_001342036.1;extra_copy_number=0
CM058247.1	Liftoff	CDS	43564503	43564596	.	-	.	ID=cds-NP_001342036.1;Parent=rna-NM_001355107.1;Dbxref=GeneID:69683,GenBank:NP_001342036.1,MGI:MGI:1916933;Name=NP_001342036.1;Note=isoform 2 precursor is encoded by transcript variant 2;gbkey=CDS;gene=Emc10;product=ER membrane protein complex subunit 10 isoform 2 precursor;protein_id=NP_001342036.1;extra_copy_number=0
CM058247.1	Liftoff	CDS	43564692	43564873	.	-	.	ID=cds-NP_001342036.1;Parent=rna-NM_001355107.1;Dbxref=GeneID:69683,GenBank:NP_001342036.1,MGI:MGI:1916933;Name=NP_001342036.1;Note=isoform 2 precursor is encoded by transcript variant 2;gbkey=CDS;gene=Emc10;product=ER membrane protein complex subunit 10 isoform 2 precursor;protein_id=NP_001342036.1;extra_copy_number=0
CM058247.1	Liftoff	CDS	43565102	43565206	.	-	.	ID=cds-NP_001342036.1;Parent=rna-NM_001355107.1;Dbxref=GeneID:69683,GenBank:NP_001342036.1,MGI:MGI:1916933;Name=NP_001342036.1;Note=isoform 2 precursor is encoded by transcript variant 2;gbkey=CDS;gene=Emc10;product=ER membrane protein complex subunit 10 isoform 2 precursor;protein_id=NP_001342036.1;extra_copy_number=0
CM058247.1	Liftoff	CDS	43565738	43565847	.	-	.	ID=cds-NP_001342036.1;Parent=rna-NM_001355107.1;Dbxref=GeneID:69683,GenBank:NP_001342036.1,MGI:MGI:1916933;Name=NP_001342036.1;Note=isoform 2 precursor is encoded by transcript variant 2;gbkey=CDS;gene=Emc10;product=ER membrane protein complex subunit 10 isoform 2 precursor;protein_id=NP_001342036.1;extra_copy_number=0
CM058247.1	Liftoff	CDS	43567356	43567428	.	-	.	ID=cds-NP_001342036.1;Parent=rna-NM_001355107.1;Dbxref=GeneID:69683,GenBank:NP_001342036.1,MGI:MGI:1916933;Name=NP_001342036.1;Note=isoform 2 precursor is encoded by transcript variant 2;gbkey=CDS;gene=Emc10;product=ER membrane protein complex subunit 10 isoform 2 precursor;protein_id=NP_001342036.1;extra_copy_number=0
CM058247.1	Liftoff	CDS	43568804	43568947	.	-	.	ID=cds-NP_001342036.1;Parent=rna-NM_001355107.1;Dbxref=GeneID:69683,GenBank:NP_001342036.1,MGI:MGI:1916933;Name=NP_001342036.1;Note=isoform 2 precursor is encoded by transcript variant 2;gbkey=CDS;gene=Emc10;product=ER membrane protein complex subunit 10 isoform 2 precursor;protein_id=NP_001342036.1;extra_copy_number=0
CM058247.1	Liftoff	mRNA	43562671	43569077	.	-	.	ID=rna-XM_006541176.3;Parent=gene-Emc10;Dbxref=GeneID:69683,GenBank:XM_006541176.3,MGI:MGI:1916933;Name=XM_006541176.3;gbkey=mRNA;gene=Emc10;model_evidence=Supporting evidence includes similarity to: 7 mRNAs%2C 30 ESTs%2C 1579 long SRA reads%2C and 100%25 coverage of the annotated genomic feature by RNAseq alignments%2C including 40 samples with support for all annotated introns;product=ER membrane protein complex subunit 10%2C transcript variant X3;transcript_id=XM_006541176.3;matches_ref_protein=True;valid_ORF=True;extra_copy_number=0
CM058247.1	Liftoff	exon	43562671	43563915	.	-	.	ID=exon-XM_006541176.3-7;Parent=rna-XM_006541176.3;Dbxref=GeneID:69683,GenBank:XM_006541176.3,MGI:MGI:1916933;gbkey=mRNA;gene=Emc10;product=ER membrane protein complex subunit 10%2C transcript variant X3;transcript_id=XM_006541176.3;extra_copy_number=0
CM058247.1	Liftoff	exon	43564503	43564596	.	-	.	ID=exon-XM_006541176.3-6;Parent=rna-XM_006541176.3;Dbxref=GeneID:69683,GenBank:XM_006541176.3,MGI:MGI:1916933;gbkey=mRNA;gene=Emc10;product=ER membrane protein complex subunit 10%2C transcript variant X3;transcript_id=XM_006541176.3;extra_copy_number=0
CM058247.1	Liftoff	exon	43564692	43564873	.	-	.	ID=exon-XM_006541176.3-5;Parent=rna-XM_006541176.3;Dbxref=GeneID:69683,GenBank:XM_006541176.3,MGI:MGI:1916933;gbkey=mRNA;gene=Emc10;product=ER membrane protein complex subunit 10%2C transcript variant X3;transcript_id=XM_006541176.3;extra_copy_number=0
CM058247.1	Liftoff	exon	43565102	43565206	.	-	.	ID=exon-XM_006541176.3-4;Parent=rna-XM_006541176.3;Dbxref=GeneID:69683,GenBank:XM_006541176.3,MGI:MGI:1916933;gbkey=mRNA;gene=Emc10;product=ER membrane protein complex subunit 10%2C transcript variant X3;transcript_id=XM_006541176.3;extra_copy_number=0
CM058247.1	Liftoff	exon	43565738	43565847	.	-	.	ID=exon-XM_006541176.3-3;Parent=rna-XM_006541176.3;Dbxref=GeneID:69683,GenBank:XM_006541176.3,MGI:MGI:1916933;gbkey=mRNA;gene=Emc10;product=ER membrane protein complex subunit 10%2C transcript variant X3;transcript_id=XM_006541176.3;extra_copy_number=0
CM058247.1	Liftoff	exon	43567356	43567428	.	-	.	ID=exon-XM_006541176.3-2;Parent=rna-XM_006541176.3;Dbxref=GeneID:69683,GenBank:XM_006541176.3,MGI:MGI:1916933;gbkey=mRNA;gene=Emc10;product=ER membrane protein complex subunit 10%2C transcript variant X3;transcript_id=XM_006541176.3;extra_copy_number=0
CM058247.1	Liftoff	exon	43568804	43569077	.	-	.	ID=exon-XM_006541176.3-1;Parent=rna-XM_006541176.3;Dbxref=GeneID:69683,GenBank:XM_006541176.3,MGI:MGI:1916933;gbkey=mRNA;gene=Emc10;product=ER membrane protein complex subunit 10%2C transcript variant X3;transcript_id=XM_006541176.3;extra_copy_number=0
CM058247.1	Liftoff	CDS	43563850	43563915	.	-	.	ID=cds-XP_006541239.1;Parent=rna-XM_006541176.3;Dbxref=GeneID:69683,GenBank:XP_006541239.1,MGI:MGI:1916933;Name=XP_006541239.1;gbkey=CDS;gene=Emc10;product=ER membrane protein complex subunit 10 isoform X2;protein_id=XP_006541239.1;extra_copy_number=0
CM058247.1	Liftoff	CDS	43564503	43564596	.	-	.	ID=cds-XP_006541239.1;Parent=rna-XM_006541176.3;Dbxref=GeneID:69683,GenBank:XP_006541239.1,MGI:MGI:1916933;Name=XP_006541239.1;gbkey=CDS;gene=Emc10;product=ER membrane protein complex subunit 10 isoform X2;protein_id=XP_006541239.1;extra_copy_number=0
CM058247.1	Liftoff	CDS	43564692	43564873	.	-	.	ID=cds-XP_006541239.1;Parent=rna-XM_006541176.3;Dbxref=GeneID:69683,GenBank:XP_006541239.1,MGI:MGI:1916933;Name=XP_006541239.1;gbkey=CDS;gene=Emc10;product=ER membrane protein complex subunit 10 isoform X2;protein_id=XP_006541239.1;extra_copy_number=0
CM058247.1	Liftoff	CDS	43565102	43565206	.	-	.	ID=cds-XP_006541239.1;Parent=rna-XM_006541176.3;Dbxref=GeneID:69683,GenBank:XP_006541239.1,MGI:MGI:1916933;Name=XP_006541239.1;gbkey=CDS;gene=Emc10;product=ER membrane protein complex subunit 10 isoform X2;protein_id=XP_006541239.1;extra_copy_number=0
CM058247.1	Liftoff	CDS	43565738	43565847	.	-	.	ID=cds-XP_006541239.1;Parent=rna-XM_006541176.3;Dbxref=GeneID:69683,GenBank:XP_006541239.1,MGI:MGI:1916933;Name=XP_006541239.1;gbkey=CDS;gene=Emc10;product=ER membrane protein complex subunit 10 isoform X2;protein_id=XP_006541239.1;extra_copy_number=0
CM058247.1	Liftoff	CDS	43567356	43567428	.	-	.	ID=cds-XP_006541239.1;Parent=rna-XM_006541176.3;Dbxref=GeneID:69683,GenBank:XP_006541239.1,MGI:MGI:1916933;Name=XP_006541239.1;gbkey=CDS;gene=Emc10;product=ER membrane protein complex subunit 10 isoform X2;protein_id=XP_006541239.1;extra_copy_number=0
CM058247.1	Liftoff	CDS	43568804	43568947	.	-	.	ID=cds-XP_006541239.1;Parent=rna-XM_006541176.3;Dbxref=GeneID:69683,GenBank:XP_006541239.1,MGI:MGI:1916933;Name=XP_006541239.1;gbkey=CDS;gene=Emc10;product=ER membrane protein complex subunit 10 isoform X2;protein_id=XP_006541239.1;extra_copy_number=0
CM058247.1	Liftoff	mRNA	43562671	43569077	.	-	.	ID=rna-XM_030242972.2;Parent=gene-Emc10;Dbxref=GeneID:69683,GenBank:XM_030242972.2,MGI:MGI:1916933;Name=XM_030242972.2;gbkey=mRNA;gene=Emc10;model_evidence=Supporting evidence includes similarity to: 7 mRNAs%2C 31 ESTs%2C 3 Proteins%2C 1985 long SRA reads%2C and 100%25 coverage of the annotated genomic feature by RNAseq alignments%2C including 56 samples with support for all annotated introns;product=ER membrane protein complex subunit 10%2C transcript variant X1;transcript_id=XM_030242972.2;matches_ref_protein=True;valid_ORF=True;extra_copy_number=0
CM058247.1	Liftoff	exon	43562671	43563797	.	-	.	ID=exon-XM_030242972.2-7;Parent=rna-XM_030242972.2;Dbxref=GeneID:69683,GenBank:XM_030242972.2,MGI:MGI:1916933;gbkey=mRNA;gene=Emc10;product=ER membrane protein complex subunit 10%2C transcript variant X1;transcript_id=XM_030242972.2;extra_copy_number=0
CM058247.1	Liftoff	exon	43564503	43564596	.	-	.	ID=exon-XM_030242972.2-6;Parent=rna-XM_030242972.2;Dbxref=GeneID:69683,GenBank:XM_030242972.2,MGI:MGI:1916933;gbkey=mRNA;gene=Emc10;product=ER membrane protein complex subunit 10%2C transcript variant X1;transcript_id=XM_030242972.2;extra_copy_number=0
CM058247.1	Liftoff	exon	43564692	43564873	.	-	.	ID=exon-XM_030242972.2-5;Parent=rna-XM_030242972.2;Dbxref=GeneID:69683,GenBank:XM_030242972.2,MGI:MGI:1916933;gbkey=mRNA;gene=Emc10;product=ER membrane protein complex subunit 10%2C transcript variant X1;transcript_id=XM_030242972.2;extra_copy_number=0
CM058247.1	Liftoff	exon	43565102	43565206	.	-	.	ID=exon-XM_030242972.2-4;Parent=rna-XM_030242972.2;Dbxref=GeneID:69683,GenBank:XM_030242972.2,MGI:MGI:1916933;gbkey=mRNA;gene=Emc10;product=ER membrane protein complex subunit 10%2C transcript variant X1;transcript_id=XM_030242972.2;extra_copy_number=0
CM058247.1	Liftoff	exon	43565738	43565847	.	-	.	ID=exon-XM_030242972.2-3;Parent=rna-XM_030242972.2;Dbxref=GeneID:69683,GenBank:XM_030242972.2,MGI:MGI:1916933;gbkey=mRNA;gene=Emc10;product=ER membrane protein complex subunit 10%2C transcript variant X1;transcript_id=XM_030242972.2;extra_copy_number=0
CM058247.1	Liftoff	exon	43567356	43567428	.	-	.	ID=exon-XM_030242972.2-2;Parent=rna-XM_030242972.2;Dbxref=GeneID:69683,GenBank:XM_030242972.2,MGI:MGI:1916933;gbkey=mRNA;gene=Emc10;product=ER membrane protein complex subunit 10%2C transcript variant X1;transcript_id=XM_030242972.2;extra_copy_number=0
CM058247.1	Liftoff	exon	43568804	43569077	.	-	.	ID=exon-XM_030242972.2-1;Parent=rna-XM_030242972.2;Dbxref=GeneID:69683,GenBank:XM_030242972.2,MGI:MGI:1916933;gbkey=mRNA;gene=Emc10;product=ER membrane protein complex subunit 10%2C transcript variant X1;transcript_id=XM_030242972.2;extra_copy_number=0
CM058247.1	Liftoff	CDS	43563711	43563797	.	-	.	ID=cds-XP_030098832.1;Parent=rna-XM_030242972.2;Dbxref=GeneID:69683,GenBank:XP_030098832.1,MGI:MGI:1916933;Name=XP_030098832.1;gbkey=CDS;gene=Emc10;product=ER membrane protein complex subunit 10 isoform X1;protein_id=XP_030098832.1;extra_copy_number=0
CM058247.1	Liftoff	CDS	43564503	43564596	.	-	.	ID=cds-XP_030098832.1;Parent=rna-XM_030242972.2;Dbxref=GeneID:69683,GenBank:XP_030098832.1,MGI:MGI:1916933;Name=XP_030098832.1;gbkey=CDS;gene=Emc10;product=ER membrane protein complex subunit 10 isoform X1;protein_id=XP_030098832.1;extra_copy_number=0
CM058247.1	Liftoff	CDS	43564692	43564873	.	-	.	ID=cds-XP_030098832.1;Parent=rna-XM_030242972.2;Dbxref=GeneID:69683,GenBank:XP_030098832.1,MGI:MGI:1916933;Name=XP_030098832.1;gbkey=CDS;gene=Emc10;product=ER membrane protein complex subunit 10 isoform X1;protein_id=XP_030098832.1;extra_copy_number=0
CM058247.1	Liftoff	CDS	43565102	43565206	.	-	.	ID=cds-XP_030098832.1;Parent=rna-XM_030242972.2;Dbxref=GeneID:69683,GenBank:XP_030098832.1,MGI:MGI:1916933;Name=XP_030098832.1;gbkey=CDS;gene=Emc10;product=ER membrane protein complex subunit 10 isoform X1;protein_id=XP_030098832.1;extra_copy_number=0
CM058247.1	Liftoff	CDS	43565738	43565847	.	-	.	ID=cds-XP_030098832.1;Parent=rna-XM_030242972.2;Dbxref=GeneID:69683,GenBank:XP_030098832.1,MGI:MGI:1916933;Name=XP_030098832.1;gbkey=CDS;gene=Emc10;product=ER membrane protein complex subunit 10 isoform X1;protein_id=XP_030098832.1;extra_copy_number=0
CM058247.1	Liftoff	CDS	43567356	43567428	.	-	.	ID=cds-XP_030098832.1;Parent=rna-XM_030242972.2;Dbxref=GeneID:69683,GenBank:XP_030098832.1,MGI:MGI:1916933;Name=XP_030098832.1;gbkey=CDS;gene=Emc10;product=ER membrane protein complex subunit 10 isoform X1;protein_id=XP_030098832.1;extra_copy_number=0
CM058247.1	Liftoff	CDS	43568804	43568947	.	-	.	ID=cds-XP_030098832.1;Parent=rna-XM_030242972.2;Dbxref=GeneID:69683,GenBank:XP_030098832.1,MGI:MGI:1916933;Name=XP_030098832.1;gbkey=CDS;gene=Emc10;product=ER membrane protein complex subunit 10 isoform X1;protein_id=XP_030098832.1;extra_copy_number=0
CM058247.1	Liftoff	transcript	43562671	43569077	.	-	.	ID=rna-XR_003946559.2;Parent=gene-Emc10;Dbxref=GeneID:69683,GenBank:XR_003946559.2,MGI:MGI:1916933;Name=XR_003946559.2;gbkey=misc_RNA;gene=Emc10;model_evidence=Supporting evidence includes similarity to: 9 mRNAs%2C 30 ESTs%2C 2020 long SRA reads%2C and 100%25 coverage of the annotated genomic feature by RNAseq alignments%2C including 40 samples with support for all annotated introns;product=ER membrane protein complex subunit 10%2C transcript variant X2;transcript_id=XR_003946559.2;extra_copy_number=0
CM058247.1	Liftoff	exon	43562671	43563518	.	-	.	ID=exon-XR_003946559.2-8;Parent=rna-XR_003946559.2;Dbxref=GeneID:69683,GenBank:XR_003946559.2,MGI:MGI:1916933;gbkey=misc_RNA;gene=Emc10;product=ER membrane protein complex subunit 10%2C transcript variant X2;transcript_id=XR_003946559.2;extra_copy_number=0
CM058247.1	Liftoff	exon	43563711	43563915	.	-	.	ID=exon-XR_003946559.2-7;Parent=rna-XR_003946559.2;Dbxref=GeneID:69683,GenBank:XR_003946559.2,MGI:MGI:1916933;gbkey=misc_RNA;gene=Emc10;product=ER membrane protein complex subunit 10%2C transcript variant X2;transcript_id=XR_003946559.2;extra_copy_number=0
CM058247.1	Liftoff	exon	43564503	43564596	.	-	.	ID=exon-XR_003946559.2-6;Parent=rna-XR_003946559.2;Dbxref=GeneID:69683,GenBank:XR_003946559.2,MGI:MGI:1916933;gbkey=misc_RNA;gene=Emc10;product=ER membrane protein complex subunit 10%2C transcript variant X2;transcript_id=XR_003946559.2;extra_copy_number=0
CM058247.1	Liftoff	exon	43564692	43564873	.	-	.	ID=exon-XR_003946559.2-5;Parent=rna-XR_003946559.2;Dbxref=GeneID:69683,GenBank:XR_003946559.2,MGI:MGI:1916933;gbkey=misc_RNA;gene=Emc10;product=ER membrane protein complex subunit 10%2C transcript variant X2;transcript_id=XR_003946559.2;extra_copy_number=0
CM058247.1	Liftoff	exon	43565102	43565206	.	-	.	ID=exon-XR_003946559.2-4;Parent=rna-XR_003946559.2;Dbxref=GeneID:69683,GenBank:XR_003946559.2,MGI:MGI:1916933;gbkey=misc_RNA;gene=Emc10;product=ER membrane protein complex subunit 10%2C transcript variant X2;transcript_id=XR_003946559.2;extra_copy_number=0
CM058247.1	Liftoff	exon	43565738	43565847	.	-	.	ID=exon-XR_003946559.2-3;Parent=rna-XR_003946559.2;Dbxref=GeneID:69683,GenBank:XR_003946559.2,MGI:MGI:1916933;gbkey=misc_RNA;gene=Emc10;product=ER membrane protein complex subunit 10%2C transcript variant X2;transcript_id=XR_003946559.2;extra_copy_number=0
CM058247.1	Liftoff	exon	43567356	43567428	.	-	.	ID=exon-XR_003946559.2-2;Parent=rna-XR_003946559.2;Dbxref=GeneID:69683,GenBank:XR_003946559.2,MGI:MGI:1916933;gbkey=misc_RNA;gene=Emc10;product=ER membrane protein complex subunit 10%2C transcript variant X2;transcript_id=XR_003946559.2;extra_copy_number=0
CM058247.1	Liftoff	exon	43568804	43569077	.	-	.	ID=exon-XR_003946559.2-1;Parent=rna-XR_003946559.2;Dbxref=GeneID:69683,GenBank:XR_003946559.2,MGI:MGI:1916933;gbkey=misc_RNA;gene=Emc10;product=ER membrane protein complex subunit 10%2C transcript variant X2;transcript_id=XR_003946559.2;extra_copy_number=0
CM058247.1	Liftoff	gene	43569047	43576815	.	+	.	ID=gene-Garin5a;Dbxref=GeneID:75538,MGI:MGI:1922788;Name=Garin5a;description=golgi associated RAB2 interactor 5A;gbkey=Gene;gene=Garin5a;gene_biotype=protein_coding;gene_synonym=0610007G24Rik,1700021N13Rik,1700021P22Rik,Fam71e1,GARI-L5,GARIL5;coverage=1.0;sequence_ID=1.0;valid_ORFs=21;extra_copy_number=0;copy_num_ID=gene-Garin5a_0
CM058247.1	Liftoff	mRNA	43569047	43573946	.	+	.	ID=rna-XM_030243055.2;Parent=gene-Garin5a;Dbxref=GeneID:75538,GenBank:XM_030243055.2,MGI:MGI:1922788;Name=XM_030243055.2;gbkey=mRNA;gene=Garin5a;model_evidence=Supporting evidence includes similarity to: 5 ESTs%2C 25 long SRA reads%2C and 100%25 coverage of the annotated genomic feature by RNAseq alignments%2C including 33 samples with support for all annotated introns;product=golgi associated RAB2 interactor 5A%2C transcript variant X10;transcript_id=XM_030243055.2;matches_ref_protein=True;valid_ORF=True;extra_copy_number=0
CM058247.1	Liftoff	exon	43569047	43569612	.	+	.	ID=exon-XM_030243055.2-1;Parent=rna-XM_030243055.2;Dbxref=GeneID:75538,GenBank:XM_030243055.2,MGI:MGI:1922788;gbkey=mRNA;gene=Garin5a;product=golgi associated RAB2 interactor 5A%2C transcript variant X10;transcript_id=XM_030243055.2;extra_copy_number=0
CM058247.1	Liftoff	exon	43572699	43573946	.	+	.	ID=exon-XM_030243055.2-2;Parent=rna-XM_030243055.2;Dbxref=GeneID:75538,GenBank:XM_030243055.2,MGI:MGI:1922788;gbkey=mRNA;gene=Garin5a;product=golgi associated RAB2 interactor 5A%2C transcript variant X10;transcript_id=XM_030243055.2;extra_copy_number=0
CM058247.1	Liftoff	CDS	43569611	43569612	.	+	.	ID=cds-XP_030098915.1;Parent=rna-XM_030243055.2;Dbxref=GeneID:75538,GenBank:XP_030098915.1,MGI:MGI:1922788;Name=XP_030098915.1;gbkey=CDS;gene=Garin5a;product=Golgi-associated RAB2 interactor protein 5A isoform X10;protein_id=XP_030098915.1;extra_copy_number=0
CM058247.1	Liftoff	CDS	43572699	43573224	.	+	.	ID=cds-XP_030098915.1;Parent=rna-XM_030243055.2;Dbxref=GeneID:75538,GenBank:XP_030098915.1,MGI:MGI:1922788;Name=XP_030098915.1;gbkey=CDS;gene=Garin5a;product=Golgi-associated RAB2 interactor protein 5A isoform X10;protein_id=XP_030098915.1;extra_copy_number=0
CM058247.1	Liftoff	mRNA	43569114	43576815	.	+	.	ID=rna-XM_006541242.3;Parent=gene-Garin5a;Dbxref=GeneID:75538,GenBank:XM_006541242.3,MGI:MGI:1922788;Name=XM_006541242.3;gbkey=mRNA;gene=Garin5a;model_evidence=Supporting evidence includes similarity to: 7 ESTs%2C 2 Proteins%2C 56 long SRA reads%2C and 99%25 coverage of the annotated genomic feature by RNAseq alignments%2C including 41 samples with support for all annotated introns;product=golgi associated RAB2 interactor 5A%2C transcript variant X1;transcript_id=XM_006541242.3;matches_ref_protein=True;valid_ORF=True;extra_copy_number=0
CM058247.1	Liftoff	exon	43569114	43569581	.	+	.	ID=exon-XM_006541242.3-1;Parent=rna-XM_006541242.3;Dbxref=GeneID:75538,GenBank:XM_006541242.3,MGI:MGI:1922788;gbkey=mRNA;gene=Garin5a;product=golgi associated RAB2 interactor 5A%2C transcript variant X1;transcript_id=XM_006541242.3;extra_copy_number=0
CM058247.1	Liftoff	exon	43570051	43570181	.	+	.	ID=exon-XM_006541242.3-2;Parent=rna-XM_006541242.3;Dbxref=GeneID:75538,GenBank:XM_006541242.3,MGI:MGI:1922788;gbkey=mRNA;gene=Garin5a;product=golgi associated RAB2 interactor 5A%2C transcript variant X1;transcript_id=XM_006541242.3;extra_copy_number=0
CM058247.1	Liftoff	exon	43572699	43576815	.	+	.	ID=exon-XM_006541242.3-3;Parent=rna-XM_006541242.3;Dbxref=GeneID:75538,GenBank:XM_006541242.3,MGI:MGI:1922788;gbkey=mRNA;gene=Garin5a;product=golgi associated RAB2 interactor 5A%2C transcript variant X1;transcript_id=XM_006541242.3;extra_copy_number=0
CM058247.1	Liftoff	CDS	43569363	43569581	.	+	.	ID=cds-XP_006541305.1;Parent=rna-XM_006541242.3;Dbxref=GeneID:75538,GenBank:XP_006541305.1,MGI:MGI:1922788;Name=XP_006541305.1;gbkey=CDS;gene=Garin5a;product=Golgi-associated RAB2 interactor protein 5A isoform X1;protein_id=XP_006541305.1;extra_copy_number=0
CM058247.1	Liftoff	CDS	43570051	43570181	.	+	.	ID=cds-XP_006541305.1;Parent=rna-XM_006541242.3;Dbxref=GeneID:75538,GenBank:XP_006541305.1,MGI:MGI:1922788;Name=XP_006541305.1;gbkey=CDS;gene=Garin5a;product=Golgi-associated RAB2 interactor protein 5A isoform X1;protein_id=XP_006541305.1;extra_copy_number=0
CM058247.1	Liftoff	CDS	43572699	43573224	.	+	.	ID=cds-XP_006541305.1;Parent=rna-XM_006541242.3;Dbxref=GeneID:75538,GenBank:XP_006541305.1,MGI:MGI:1922788;Name=XP_006541305.1;gbkey=CDS;gene=Garin5a;product=Golgi-associated RAB2 interactor protein 5A isoform X1;protein_id=XP_006541305.1;extra_copy_number=0
CM058247.1	Liftoff	mRNA	43569125	43576815	.	+	.	ID=rna-XM_006541243.4;Parent=gene-Garin5a;Dbxref=GeneID:75538,GenBank:XM_006541243.4,MGI:MGI:1922788;Name=XM_006541243.4;gbkey=mRNA;gene=Garin5a;model_evidence=Supporting evidence includes similarity to: 9 ESTs%2C 2 Proteins%2C 45 long SRA reads%2C and 99%25 coverage of the annotated genomic feature by RNAseq alignments%2C including 41 samples with support for all annotated introns;product=golgi associated RAB2 interactor 5A%2C transcript variant X3;transcript_id=XM_006541243.4;matches_ref_protein=True;valid_ORF=True;extra_copy_number=0
CM058247.1	Liftoff	exon	43569125	43569278	.	+	.	ID=exon-XM_006541243.4-1;Parent=rna-XM_006541243.4;Dbxref=GeneID:75538,GenBank:XM_006541243.4,MGI:MGI:1922788;gbkey=mRNA;gene=Garin5a;product=golgi associated RAB2 interactor 5A%2C transcript variant X3;transcript_id=XM_006541243.4;extra_copy_number=0
CM058247.1	Liftoff	exon	43569463	43569581	.	+	.	ID=exon-XM_006541243.4-2;Parent=rna-XM_006541243.4;Dbxref=GeneID:75538,GenBank:XM_006541243.4,MGI:MGI:1922788;gbkey=mRNA;gene=Garin5a;product=golgi associated RAB2 interactor 5A%2C transcript variant X3;transcript_id=XM_006541243.4;extra_copy_number=0
CM058247.1	Liftoff	exon	43570051	43570181	.	+	.	ID=exon-XM_006541243.4-3;Parent=rna-XM_006541243.4;Dbxref=GeneID:75538,GenBank:XM_006541243.4,MGI:MGI:1922788;gbkey=mRNA;gene=Garin5a;product=golgi associated RAB2 interactor 5A%2C transcript variant X3;transcript_id=XM_006541243.4;extra_copy_number=0
CM058247.1	Liftoff	exon	43572699	43576815	.	+	.	ID=exon-XM_006541243.4-4;Parent=rna-XM_006541243.4;Dbxref=GeneID:75538,GenBank:XM_006541243.4,MGI:MGI:1922788;gbkey=mRNA;gene=Garin5a;product=golgi associated RAB2 interactor 5A%2C transcript variant X3;transcript_id=XM_006541243.4;extra_copy_number=0
CM058247.1	Liftoff	CDS	43569236	43569278	.	+	.	ID=cds-XP_006541306.1;Parent=rna-XM_006541243.4;Dbxref=GeneID:75538,GenBank:XP_006541306.1,MGI:MGI:1922788;Name=XP_006541306.1;gbkey=CDS;gene=Garin5a;product=Golgi-associated RAB2 interactor protein 5A isoform X3;protein_id=XP_006541306.1;extra_copy_number=0
CM058247.1	Liftoff	CDS	43569463	43569581	.	+	.	ID=cds-XP_006541306.1;Parent=rna-XM_006541243.4;Dbxref=GeneID:75538,GenBank:XP_006541306.1,MGI:MGI:1922788;Name=XP_006541306.1;gbkey=CDS;gene=Garin5a;product=Golgi-associated RAB2 interactor protein 5A isoform X3;protein_id=XP_006541306.1;extra_copy_number=0
CM058247.1	Liftoff	CDS	43570051	43570181	.	+	.	ID=cds-XP_006541306.1;Parent=rna-XM_006541243.4;Dbxref=GeneID:75538,GenBank:XP_006541306.1,MGI:MGI:1922788;Name=XP_006541306.1;gbkey=CDS;gene=Garin5a;product=Golgi-associated RAB2 interactor protein 5A isoform X3;protein_id=XP_006541306.1;extra_copy_number=0
CM058247.1	Liftoff	CDS	43572699	43573224	.	+	.	ID=cds-XP_006541306.1;Parent=rna-XM_006541243.4;Dbxref=GeneID:75538,GenBank:XP_006541306.1,MGI:MGI:1922788;Name=XP_006541306.1;gbkey=CDS;gene=Garin5a;product=Golgi-associated RAB2 interactor protein 5A isoform X3;protein_id=XP_006541306.1;extra_copy_number=0
CM058247.1	Liftoff	mRNA	43569125	43573683	.	+	.	ID=rna-XM_036153516.1;Parent=gene-Garin5a;Dbxref=GeneID:75538,GenBank:XM_036153516.1,MGI:MGI:1922788;Name=XM_036153516.1;gbkey=mRNA;gene=Garin5a;model_evidence=Supporting evidence includes similarity to: 6 ESTs%2C 2 Proteins%2C 14 long SRA reads%2C and 100%25 coverage of the annotated genomic feature by RNAseq alignments%2C including 12 samples with support for all annotated introns;product=golgi associated RAB2 interactor 5A%2C transcript variant X5;transcript_id=XM_036153516.1;matches_ref_protein=True;valid_ORF=True;extra_copy_number=0
CM058247.1	Liftoff	exon	43569125	43569278	.	+	.	ID=exon-XM_036153516.1-1;Parent=rna-XM_036153516.1;Dbxref=GeneID:75538,GenBank:XM_036153516.1,MGI:MGI:1922788;gbkey=mRNA;gene=Garin5a;product=golgi associated RAB2 interactor 5A%2C transcript variant X5;transcript_id=XM_036153516.1;extra_copy_number=0
CM058247.1	Liftoff	exon	43569463	43569581	.	+	.	ID=exon-XM_036153516.1-2;Parent=rna-XM_036153516.1;Dbxref=GeneID:75538,GenBank:XM_036153516.1,MGI:MGI:1922788;gbkey=mRNA;gene=Garin5a;product=golgi associated RAB2 interactor 5A%2C transcript variant X5;transcript_id=XM_036153516.1;extra_copy_number=0
CM058247.1	Liftoff	exon	43570051	43570181	.	+	.	ID=exon-XM_036153516.1-3;Parent=rna-XM_036153516.1;Dbxref=GeneID:75538,GenBank:XM_036153516.1,MGI:MGI:1922788;gbkey=mRNA;gene=Garin5a;product=golgi associated RAB2 interactor 5A%2C transcript variant X5;transcript_id=XM_036153516.1;extra_copy_number=0
CM058247.1	Liftoff	exon	43572699	43573045	.	+	.	ID=exon-XM_036153516.1-4;Parent=rna-XM_036153516.1;Dbxref=GeneID:75538,GenBank:XM_036153516.1,MGI:MGI:1922788;gbkey=mRNA;gene=Garin5a;product=golgi associated RAB2 interactor 5A%2C transcript variant X5;transcript_id=XM_036153516.1;extra_copy_number=0
CM058247.1	Liftoff	exon	43573517	43573683	.	+	.	ID=exon-XM_036153516.1-5;Parent=rna-XM_036153516.1;Dbxref=GeneID:75538,GenBank:XM_036153516.1,MGI:MGI:1922788;gbkey=mRNA;gene=Garin5a;product=golgi associated RAB2 interactor 5A%2C transcript variant X5;transcript_id=XM_036153516.1;extra_copy_number=0
CM058247.1	Liftoff	CDS	43569236	43569278	.	+	.	ID=cds-XP_036009409.1;Parent=rna-XM_036153516.1;Dbxref=GeneID:75538,GenBank:XP_036009409.1,MGI:MGI:1922788;Name=XP_036009409.1;gbkey=CDS;gene=Garin5a;product=Golgi-associated RAB2 interactor protein 5A isoform X5;protein_id=XP_036009409.1;extra_copy_number=0
CM058247.1	Liftoff	CDS	43569463	43569581	.	+	.	ID=cds-XP_036009409.1;Parent=rna-XM_036153516.1;Dbxref=GeneID:75538,GenBank:XP_036009409.1,MGI:MGI:1922788;Name=XP_036009409.1;gbkey=CDS;gene=Garin5a;product=Golgi-associated RAB2 interactor protein 5A isoform X5;protein_id=XP_036009409.1;extra_copy_number=0
CM058247.1	Liftoff	CDS	43570051	43570181	.	+	.	ID=cds-XP_036009409.1;Parent=rna-XM_036153516.1;Dbxref=GeneID:75538,GenBank:XP_036009409.1,MGI:MGI:1922788;Name=XP_036009409.1;gbkey=CDS;gene=Garin5a;product=Golgi-associated RAB2 interactor protein 5A isoform X5;protein_id=XP_036009409.1;extra_copy_number=0
CM058247.1	Liftoff	CDS	43572699	43573045	.	+	.	ID=cds-XP_036009409.1;Parent=rna-XM_036153516.1;Dbxref=GeneID:75538,GenBank:XP_036009409.1,MGI:MGI:1922788;Name=XP_036009409.1;gbkey=CDS;gene=Garin5a;product=Golgi-associated RAB2 interactor protein 5A isoform X5;protein_id=XP_036009409.1;extra_copy_number=0
CM058247.1	Liftoff	CDS	43573517	43573653	.	+	.	ID=cds-XP_036009409.1;Parent=rna-XM_036153516.1;Dbxref=GeneID:75538,GenBank:XP_036009409.1,MGI:MGI:1922788;Name=XP_036009409.1;gbkey=CDS;gene=Garin5a;product=Golgi-associated RAB2 interactor protein 5A isoform X5;protein_id=XP_036009409.1;extra_copy_number=0
CM058247.1	Liftoff	mRNA	43569125	43576815	.	+	.	ID=rna-XM_036153517.1;Parent=gene-Garin5a;Dbxref=GeneID:75538,GenBank:XM_036153517.1,MGI:MGI:1922788;Name=XM_036153517.1;gbkey=mRNA;gene=Garin5a;model_evidence=Supporting evidence includes similarity to: 6 ESTs%2C 2 Proteins%2C 22 long SRA reads%2C and 99%25 coverage of the annotated genomic feature by RNAseq alignments%2C including 9 samples with support for all annotated introns;product=golgi associated RAB2 interactor 5A%2C transcript variant X7;transcript_id=XM_036153517.1;matches_ref_protein=True;valid_ORF=True;extra_copy_number=0
CM058247.1	Liftoff	exon	43569125	43569278	.	+	.	ID=exon-XM_036153517.1-1;Parent=rna-XM_036153517.1;Dbxref=GeneID:75538,GenBank:XM_036153517.1,MGI:MGI:1922788;gbkey=mRNA;gene=Garin5a;product=golgi associated RAB2 interactor 5A%2C transcript variant X7;transcript_id=XM_036153517.1;extra_copy_number=0
CM058247.1	Liftoff	exon	43569463	43569581	.	+	.	ID=exon-XM_036153517.1-2;Parent=rna-XM_036153517.1;Dbxref=GeneID:75538,GenBank:XM_036153517.1,MGI:MGI:1922788;gbkey=mRNA;gene=Garin5a;product=golgi associated RAB2 interactor 5A%2C transcript variant X7;transcript_id=XM_036153517.1;extra_copy_number=0
CM058247.1	Liftoff	exon	43570051	43570181	.	+	.	ID=exon-XM_036153517.1-3;Parent=rna-XM_036153517.1;Dbxref=GeneID:75538,GenBank:XM_036153517.1,MGI:MGI:1922788;gbkey=mRNA;gene=Garin5a;product=golgi associated RAB2 interactor 5A%2C transcript variant X7;transcript_id=XM_036153517.1;extra_copy_number=0
CM058247.1	Liftoff	exon	43572699	43573045	.	+	.	ID=exon-XM_036153517.1-4;Parent=rna-XM_036153517.1;Dbxref=GeneID:75538,GenBank:XM_036153517.1,MGI:MGI:1922788;gbkey=mRNA;gene=Garin5a;product=golgi associated RAB2 interactor 5A%2C transcript variant X7;transcript_id=XM_036153517.1;extra_copy_number=0
CM058247.1	Liftoff	exon	43574094	43576815	.	+	.	ID=exon-XM_036153517.1-5;Parent=rna-XM_036153517.1;Dbxref=GeneID:75538,GenBank:XM_036153517.1,MGI:MGI:1922788;gbkey=mRNA;gene=Garin5a;product=golgi associated RAB2 interactor 5A%2C transcript variant X7;transcript_id=XM_036153517.1;extra_copy_number=0
CM058247.1	Liftoff	CDS	43569236	43569278	.	+	.	ID=cds-XP_036009410.1;Parent=rna-XM_036153517.1;Dbxref=GeneID:75538,GenBank:XP_036009410.1,MGI:MGI:1922788;Name=XP_036009410.1;gbkey=CDS;gene=Garin5a;product=Golgi-associated RAB2 interactor protein 5A isoform X7;protein_id=XP_036009410.1;extra_copy_number=0
CM058247.1	Liftoff	CDS	43569463	43569581	.	+	.	ID=cds-XP_036009410.1;Parent=rna-XM_036153517.1;Dbxref=GeneID:75538,GenBank:XP_036009410.1,MGI:MGI:1922788;Name=XP_036009410.1;gbkey=CDS;gene=Garin5a;product=Golgi-associated RAB2 interactor protein 5A isoform X7;protein_id=XP_036009410.1;extra_copy_number=0
CM058247.1	Liftoff	CDS	43570051	43570181	.	+	.	ID=cds-XP_036009410.1;Parent=rna-XM_036153517.1;Dbxref=GeneID:75538,GenBank:XP_036009410.1,MGI:MGI:1922788;Name=XP_036009410.1;gbkey=CDS;gene=Garin5a;product=Golgi-associated RAB2 interactor protein 5A isoform X7;protein_id=XP_036009410.1;extra_copy_number=0
CM058247.1	Liftoff	CDS	43572699	43573045	.	+	.	ID=cds-XP_036009410.1;Parent=rna-XM_036153517.1;Dbxref=GeneID:75538,GenBank:XP_036009410.1,MGI:MGI:1922788;Name=XP_036009410.1;gbkey=CDS;gene=Garin5a;product=Golgi-associated RAB2 interactor protein 5A isoform X7;protein_id=XP_036009410.1;extra_copy_number=0
CM058247.1	Liftoff	CDS	43574094	43574128	.	+	.	ID=cds-XP_036009410.1;Parent=rna-XM_036153517.1;Dbxref=GeneID:75538,GenBank:XP_036009410.1,MGI:MGI:1922788;Name=XP_036009410.1;gbkey=CDS;gene=Garin5a;product=Golgi-associated RAB2 interactor protein 5A isoform X7;protein_id=XP_036009410.1;extra_copy_number=0
CM058247.1	Liftoff	mRNA	43569134	43576815	.	+	.	ID=rna-XM_030243057.2;Parent=gene-Garin5a;Dbxref=GeneID:75538,GenBank:XM_030243057.2,MGI:MGI:1922788;Name=XM_030243057.2;gbkey=mRNA;gene=Garin5a;model_evidence=Supporting evidence includes similarity to: 5 ESTs%2C 20 long SRA reads%2C and 99%25 coverage of the annotated genomic feature by RNAseq alignments%2C including 12 samples with support for all annotated introns;product=golgi associated RAB2 interactor 5A%2C transcript variant X12;transcript_id=XM_030243057.2;matches_ref_protein=True;valid_ORF=True;extra_copy_number=0
CM058247.1	Liftoff	exon	43569134	43569612	.	+	.	ID=exon-XM_030243057.2-1;Parent=rna-XM_030243057.2;Dbxref=GeneID:75538,GenBank:XM_030243057.2,MGI:MGI:1922788;gbkey=mRNA;gene=Garin5a;product=golgi associated RAB2 interactor 5A%2C transcript variant X12;transcript_id=XM_030243057.2;extra_copy_number=0
CM058247.1	Liftoff	exon	43570051	43570181	.	+	.	ID=exon-XM_030243057.2-2;Parent=rna-XM_030243057.2;Dbxref=GeneID:75538,GenBank:XM_030243057.2,MGI:MGI:1922788;gbkey=mRNA;gene=Garin5a;product=golgi associated RAB2 interactor 5A%2C transcript variant X12;transcript_id=XM_030243057.2;extra_copy_number=0
CM058247.1	Liftoff	exon	43572699	43572987	.	+	.	ID=exon-XM_030243057.2-3;Parent=rna-XM_030243057.2;Dbxref=GeneID:75538,GenBank:XM_030243057.2,MGI:MGI:1922788;gbkey=mRNA;gene=Garin5a;product=golgi associated RAB2 interactor 5A%2C transcript variant X12;transcript_id=XM_030243057.2;extra_copy_number=0
CM058247.1	Liftoff	exon	43573953	43576815	.	+	.	ID=exon-XM_030243057.2-4;Parent=rna-XM_030243057.2;Dbxref=GeneID:75538,GenBank:XM_030243057.2,MGI:MGI:1922788;gbkey=mRNA;gene=Garin5a;product=golgi associated RAB2 interactor 5A%2C transcript variant X12;transcript_id=XM_030243057.2;extra_copy_number=0
CM058247.1	Liftoff	CDS	43570087	43570181	.	+	.	ID=cds-XP_030098917.1;Parent=rna-XM_030243057.2;Dbxref=GeneID:75538,GenBank:XP_030098917.1,MGI:MGI:1922788;Name=XP_030098917.1;gbkey=CDS;gene=Garin5a;product=Golgi-associated RAB2 interactor protein 5A isoform X12;protein_id=XP_030098917.1;extra_copy_number=0
CM058247.1	Liftoff	CDS	43572699	43572987	.	+	.	ID=cds-XP_030098917.1;Parent=rna-XM_030243057.2;Dbxref=GeneID:75538,GenBank:XP_030098917.1,MGI:MGI:1922788;Name=XP_030098917.1;gbkey=CDS;gene=Garin5a;product=Golgi-associated RAB2 interactor protein 5A isoform X12;protein_id=XP_030098917.1;extra_copy_number=0
CM058247.1	Liftoff	CDS	43573953	43573964	.	+	.	ID=cds-XP_030098917.1;Parent=rna-XM_030243057.2;Dbxref=GeneID:75538,GenBank:XP_030098917.1,MGI:MGI:1922788;Name=XP_030098917.1;gbkey=CDS;gene=Garin5a;product=Golgi-associated RAB2 interactor protein 5A isoform X12;protein_id=XP_030098917.1;extra_copy_number=0
CM058247.1	Liftoff	mRNA	43569134	43576815	.	+	.	ID=rna-XM_030243059.2;Parent=gene-Garin5a;Dbxref=GeneID:75538,GenBank:XM_030243059.2,MGI:MGI:1922788;Name=XM_030243059.2;gbkey=mRNA;gene=Garin5a;model_evidence=Supporting evidence includes similarity to: 4 ESTs%2C 11 long SRA reads%2C and 99%25 coverage of the annotated genomic feature by RNAseq alignments%2C including 16 samples with support for all annotated introns;product=golgi associated RAB2 interactor 5A%2C transcript variant X14;transcript_id=XM_030243059.2;matches_ref_protein=True;valid_ORF=True;extra_copy_number=0
CM058247.1	Liftoff	exon	43569134	43569612	.	+	.	ID=exon-XM_030243059.2-1;Parent=rna-XM_030243059.2;Dbxref=GeneID:75538,GenBank:XM_030243059.2,MGI:MGI:1922788;gbkey=mRNA;gene=Garin5a;product=golgi associated RAB2 interactor 5A%2C transcript variant X14;transcript_id=XM_030243059.2;extra_copy_number=0
CM058247.1	Liftoff	exon	43572699	43572987	.	+	.	ID=exon-XM_030243059.2-2;Parent=rna-XM_030243059.2;Dbxref=GeneID:75538,GenBank:XM_030243059.2,MGI:MGI:1922788;gbkey=mRNA;gene=Garin5a;product=golgi associated RAB2 interactor 5A%2C transcript variant X14;transcript_id=XM_030243059.2;extra_copy_number=0
CM058247.1	Liftoff	exon	43574094	43576815	.	+	.	ID=exon-XM_030243059.2-3;Parent=rna-XM_030243059.2;Dbxref=GeneID:75538,GenBank:XM_030243059.2,MGI:MGI:1922788;gbkey=mRNA;gene=Garin5a;product=golgi associated RAB2 interactor 5A%2C transcript variant X14;transcript_id=XM_030243059.2;extra_copy_number=0
CM058247.1	Liftoff	CDS	43569611	43569612	.	+	.	ID=cds-XP_030098919.1;Parent=rna-XM_030243059.2;Dbxref=GeneID:75538,GenBank:XP_030098919.1,MGI:MGI:1922788;Name=XP_030098919.1;gbkey=CDS;gene=Garin5a;product=Golgi-associated RAB2 interactor protein 5A isoform X14;protein_id=XP_030098919.1;extra_copy_number=0
CM058247.1	Liftoff	CDS	43572699	43572987	.	+	.	ID=cds-XP_030098919.1;Parent=rna-XM_030243059.2;Dbxref=GeneID:75538,GenBank:XP_030098919.1,MGI:MGI:1922788;Name=XP_030098919.1;gbkey=CDS;gene=Garin5a;product=Golgi-associated RAB2 interactor protein 5A isoform X14;protein_id=XP_030098919.1;extra_copy_number=0
CM058247.1	Liftoff	CDS	43574094	43574114	.	+	.	ID=cds-XP_030098919.1;Parent=rna-XM_030243059.2;Dbxref=GeneID:75538,GenBank:XP_030098919.1,MGI:MGI:1922788;Name=XP_030098919.1;gbkey=CDS;gene=Garin5a;product=Golgi-associated RAB2 interactor protein 5A isoform X14;protein_id=XP_030098919.1;extra_copy_number=0
CM058247.1	Liftoff	mRNA	43569143	43573683	.	+	.	ID=rna-NM_001357650.2;Parent=gene-Garin5a;Dbxref=GeneID:75538,GenBank:NM_001357650.2,MGI:MGI:1922788;Name=NM_001357650.2;gbkey=mRNA;gene=Garin5a;product=golgi associated RAB2 interactor 5A%2C transcript variant 2;transcript_id=NM_001357650.2;matches_ref_protein=True;valid_ORF=True;extra_copy_number=0
CM058247.1	Liftoff	exon	43569143	43569278	.	+	.	ID=exon-NM_001357650.2-1;Parent=rna-NM_001357650.2;Dbxref=GeneID:75538,GenBank:NM_001357650.2,MGI:MGI:1922788;gbkey=mRNA;gene=Garin5a;product=golgi associated RAB2 interactor 5A%2C transcript variant 2;transcript_id=NM_001357650.2;extra_copy_number=0
CM058247.1	Liftoff	exon	43569463	43569612	.	+	.	ID=exon-NM_001357650.2-2;Parent=rna-NM_001357650.2;Dbxref=GeneID:75538,GenBank:NM_001357650.2,MGI:MGI:1922788;gbkey=mRNA;gene=Garin5a;product=golgi associated RAB2 interactor 5A%2C transcript variant 2;transcript_id=NM_001357650.2;extra_copy_number=0
CM058247.1	Liftoff	exon	43570051	43570181	.	+	.	ID=exon-NM_001357650.2-3;Parent=rna-NM_001357650.2;Dbxref=GeneID:75538,GenBank:NM_001357650.2,MGI:MGI:1922788;gbkey=mRNA;gene=Garin5a;product=golgi associated RAB2 interactor 5A%2C transcript variant 2;transcript_id=NM_001357650.2;extra_copy_number=0
CM058247.1	Liftoff	exon	43572699	43572987	.	+	.	ID=exon-NM_001357650.2-4;Parent=rna-NM_001357650.2;Dbxref=GeneID:75538,GenBank:NM_001357650.2,MGI:MGI:1922788;gbkey=mRNA;gene=Garin5a;product=golgi associated RAB2 interactor 5A%2C transcript variant 2;transcript_id=NM_001357650.2;extra_copy_number=0
CM058247.1	Liftoff	exon	43573517	43573683	.	+	.	ID=exon-NM_001357650.2-5;Parent=rna-NM_001357650.2;Dbxref=GeneID:75538,GenBank:NM_001357650.2,MGI:MGI:1922788;gbkey=mRNA;gene=Garin5a;product=golgi associated RAB2 interactor 5A%2C transcript variant 2;transcript_id=NM_001357650.2;extra_copy_number=0
CM058247.1	Liftoff	CDS	43570087	43570181	.	+	.	ID=cds-NP_001344579.1;Parent=rna-NM_001357650.2;Dbxref=GeneID:75538,GenBank:NP_001344579.1,MGI:MGI:1922788;Name=NP_001344579.1;Note=isoform 2 is encoded by transcript variant 2;gbkey=CDS;gene=Garin5a;product=Golgi-associated RAB2 interactor protein 5A isoform 2;protein_id=NP_001344579.1;extra_copy_number=0
CM058247.1	Liftoff	CDS	43572699	43572987	.	+	.	ID=cds-NP_001344579.1;Parent=rna-NM_001357650.2;Dbxref=GeneID:75538,GenBank:NP_001344579.1,MGI:MGI:1922788;Name=NP_001344579.1;Note=isoform 2 is encoded by transcript variant 2;gbkey=CDS;gene=Garin5a;product=Golgi-associated RAB2 interactor protein 5A isoform 2;protein_id=NP_001344579.1;extra_copy_number=0
CM058247.1	Liftoff	CDS	43573517	43573573	.	+	.	ID=cds-NP_001344579.1;Parent=rna-NM_001357650.2;Dbxref=GeneID:75538,GenBank:NP_001344579.1,MGI:MGI:1922788;Name=NP_001344579.1;Note=isoform 2 is encoded by transcript variant 2;gbkey=CDS;gene=Garin5a;product=Golgi-associated RAB2 interactor protein 5A isoform 2;protein_id=NP_001344579.1;extra_copy_number=0
CM058247.1	Liftoff	mRNA	43569143	43573683	.	+	.	ID=rna-NM_001357651.2;Parent=gene-Garin5a;Dbxref=GeneID:75538,GenBank:NM_001357651.2,MGI:MGI:1922788;Name=NM_001357651.2;gbkey=mRNA;gene=Garin5a;product=golgi associated RAB2 interactor 5A%2C transcript variant 3;transcript_id=NM_001357651.2;matches_ref_protein=True;valid_ORF=True;extra_copy_number=0
CM058247.1	Liftoff	exon	43569143	43569581	.	+	.	ID=exon-NM_001357651.2-1;Parent=rna-NM_001357651.2;Dbxref=GeneID:75538,GenBank:NM_001357651.2,MGI:MGI:1922788;gbkey=mRNA;gene=Garin5a;product=golgi associated RAB2 interactor 5A%2C transcript variant 3;transcript_id=NM_001357651.2;extra_copy_number=0
CM058247.1	Liftoff	exon	43570051	43570181	.	+	.	ID=exon-NM_001357651.2-2;Parent=rna-NM_001357651.2;Dbxref=GeneID:75538,GenBank:NM_001357651.2,MGI:MGI:1922788;gbkey=mRNA;gene=Garin5a;product=golgi associated RAB2 interactor 5A%2C transcript variant 3;transcript_id=NM_001357651.2;extra_copy_number=0
CM058247.1	Liftoff	exon	43572699	43572987	.	+	.	ID=exon-NM_001357651.2-3;Parent=rna-NM_001357651.2;Dbxref=GeneID:75538,GenBank:NM_001357651.2,MGI:MGI:1922788;gbkey=mRNA;gene=Garin5a;product=golgi associated RAB2 interactor 5A%2C transcript variant 3;transcript_id=NM_001357651.2;extra_copy_number=0
CM058247.1	Liftoff	exon	43573517	43573683	.	+	.	ID=exon-NM_001357651.2-4;Parent=rna-NM_001357651.2;Dbxref=GeneID:75538,GenBank:NM_001357651.2,MGI:MGI:1922788;gbkey=mRNA;gene=Garin5a;product=golgi associated RAB2 interactor 5A%2C transcript variant 3;transcript_id=NM_001357651.2;extra_copy_number=0
CM058247.1	Liftoff	CDS	43569363	43569581	.	+	.	ID=cds-NP_001344580.1;Parent=rna-NM_001357651.2;Dbxref=GeneID:75538,GenBank:NP_001344580.1,MGI:MGI:1922788;Name=NP_001344580.1;Note=isoform 3 is encoded by transcript variant 3;gbkey=CDS;gene=Garin5a;product=Golgi-associated RAB2 interactor protein 5A isoform 3;protein_id=NP_001344580.1;extra_copy_number=0
CM058247.1	Liftoff	CDS	43570051	43570181	.	+	.	ID=cds-NP_001344580.1;Parent=rna-NM_001357651.2;Dbxref=GeneID:75538,GenBank:NP_001344580.1,MGI:MGI:1922788;Name=NP_001344580.1;Note=isoform 3 is encoded by transcript variant 3;gbkey=CDS;gene=Garin5a;product=Golgi-associated RAB2 interactor protein 5A isoform 3;protein_id=NP_001344580.1;extra_copy_number=0
CM058247.1	Liftoff	CDS	43572699	43572987	.	+	.	ID=cds-NP_001344580.1;Parent=rna-NM_001357651.2;Dbxref=GeneID:75538,GenBank:NP_001344580.1,MGI:MGI:1922788;Name=NP_001344580.1;Note=isoform 3 is encoded by transcript variant 3;gbkey=CDS;gene=Garin5a;product=Golgi-associated RAB2 interactor protein 5A isoform 3;protein_id=NP_001344580.1;extra_copy_number=0
CM058247.1	Liftoff	CDS	43573517	43573573	.	+	.	ID=cds-NP_001344580.1;Parent=rna-NM_001357651.2;Dbxref=GeneID:75538,GenBank:NP_001344580.1,MGI:MGI:1922788;Name=NP_001344580.1;Note=isoform 3 is encoded by transcript variant 3;gbkey=CDS;gene=Garin5a;product=Golgi-associated RAB2 interactor protein 5A isoform 3;protein_id=NP_001344580.1;extra_copy_number=0
CM058247.1	Liftoff	mRNA	43569143	43576815	.	+	.	ID=rna-NM_001368290.1;Parent=gene-Garin5a;Dbxref=GeneID:75538,GenBank:NM_001368290.1,MGI:MGI:1922788;Name=NM_001368290.1;gbkey=mRNA;gene=Garin5a;product=golgi associated RAB2 interactor 5A%2C transcript variant 4;transcript_id=NM_001368290.1;matches_ref_protein=True;valid_ORF=True;extra_copy_number=0
CM058247.1	Liftoff	exon	43569143	43569581	.	+	.	ID=exon-NM_001368290.1-1;Parent=rna-NM_001368290.1;Dbxref=GeneID:75538,GenBank:NM_001368290.1,MGI:MGI:1922788;gbkey=mRNA;gene=Garin5a;product=golgi associated RAB2 interactor 5A%2C transcript variant 4;transcript_id=NM_001368290.1;extra_copy_number=0
CM058247.1	Liftoff	exon	43570051	43570181	.	+	.	ID=exon-NM_001368290.1-2;Parent=rna-NM_001368290.1;Dbxref=GeneID:75538,GenBank:NM_001368290.1,MGI:MGI:1922788;gbkey=mRNA;gene=Garin5a;product=golgi associated RAB2 interactor 5A%2C transcript variant 4;transcript_id=NM_001368290.1;extra_copy_number=0
CM058247.1	Liftoff	exon	43572699	43572987	.	+	.	ID=exon-NM_001368290.1-3;Parent=rna-NM_001368290.1;Dbxref=GeneID:75538,GenBank:NM_001368290.1,MGI:MGI:1922788;gbkey=mRNA;gene=Garin5a;product=golgi associated RAB2 interactor 5A%2C transcript variant 4;transcript_id=NM_001368290.1;extra_copy_number=0
CM058247.1	Liftoff	exon	43574094	43576815	.	+	.	ID=exon-NM_001368290.1-4;Parent=rna-NM_001368290.1;Dbxref=GeneID:75538,GenBank:NM_001368290.1,MGI:MGI:1922788;gbkey=mRNA;gene=Garin5a;product=golgi associated RAB2 interactor 5A%2C transcript variant 4;transcript_id=NM_001368290.1;extra_copy_number=0
CM058247.1	Liftoff	CDS	43569363	43569581	.	+	.	ID=cds-NP_001355219.1;Parent=rna-NM_001368290.1;Dbxref=GeneID:75538,GenBank:NP_001355219.1,MGI:MGI:1922788;Name=NP_001355219.1;Note=isoform 4 is encoded by transcript variant 4;gbkey=CDS;gene=Garin5a;product=Golgi-associated RAB2 interactor protein 5A isoform 4;protein_id=NP_001355219.1;extra_copy_number=0
CM058247.1	Liftoff	CDS	43570051	43570181	.	+	.	ID=cds-NP_001355219.1;Parent=rna-NM_001368290.1;Dbxref=GeneID:75538,GenBank:NP_001355219.1,MGI:MGI:1922788;Name=NP_001355219.1;Note=isoform 4 is encoded by transcript variant 4;gbkey=CDS;gene=Garin5a;product=Golgi-associated RAB2 interactor protein 5A isoform 4;protein_id=NP_001355219.1;extra_copy_number=0
CM058247.1	Liftoff	CDS	43572699	43572987	.	+	.	ID=cds-NP_001355219.1;Parent=rna-NM_001368290.1;Dbxref=GeneID:75538,GenBank:NP_001355219.1,MGI:MGI:1922788;Name=NP_001355219.1;Note=isoform 4 is encoded by transcript variant 4;gbkey=CDS;gene=Garin5a;product=Golgi-associated RAB2 interactor protein 5A isoform 4;protein_id=NP_001355219.1;extra_copy_number=0
CM058247.1	Liftoff	CDS	43574094	43574114	.	+	.	ID=cds-NP_001355219.1;Parent=rna-NM_001368290.1;Dbxref=GeneID:75538,GenBank:NP_001355219.1,MGI:MGI:1922788;Name=NP_001355219.1;Note=isoform 4 is encoded by transcript variant 4;gbkey=CDS;gene=Garin5a;product=Golgi-associated RAB2 interactor protein 5A isoform 4;protein_id=NP_001355219.1;extra_copy_number=0
CM058247.1	Liftoff	mRNA	43569143	43576815	.	+	.	ID=rna-NM_001368291.1;Parent=gene-Garin5a;Dbxref=GeneID:75538,GenBank:NM_001368291.1,MGI:MGI:1922788;Name=NM_001368291.1;gbkey=mRNA;gene=Garin5a;product=golgi associated RAB2 interactor 5A%2C transcript variant 5;transcript_id=NM_001368291.1;matches_ref_protein=True;valid_ORF=True;extra_copy_number=0
CM058247.1	Liftoff	exon	43569143	43569278	.	+	.	ID=exon-NM_001368291.1-1;Parent=rna-NM_001368291.1;Dbxref=GeneID:75538,GenBank:NM_001368291.1,MGI:MGI:1922788;gbkey=mRNA;gene=Garin5a;product=golgi associated RAB2 interactor 5A%2C transcript variant 5;transcript_id=NM_001368291.1;extra_copy_number=0
CM058247.1	Liftoff	exon	43569463	43569581	.	+	.	ID=exon-NM_001368291.1-2;Parent=rna-NM_001368291.1;Dbxref=GeneID:75538,GenBank:NM_001368291.1,MGI:MGI:1922788;gbkey=mRNA;gene=Garin5a;product=golgi associated RAB2 interactor 5A%2C transcript variant 5;transcript_id=NM_001368291.1;extra_copy_number=0
CM058247.1	Liftoff	exon	43570051	43570181	.	+	.	ID=exon-NM_001368291.1-3;Parent=rna-NM_001368291.1;Dbxref=GeneID:75538,GenBank:NM_001368291.1,MGI:MGI:1922788;gbkey=mRNA;gene=Garin5a;product=golgi associated RAB2 interactor 5A%2C transcript variant 5;transcript_id=NM_001368291.1;extra_copy_number=0
CM058247.1	Liftoff	exon	43572699	43572987	.	+	.	ID=exon-NM_001368291.1-4;Parent=rna-NM_001368291.1;Dbxref=GeneID:75538,GenBank:NM_001368291.1,MGI:MGI:1922788;gbkey=mRNA;gene=Garin5a;product=golgi associated RAB2 interactor 5A%2C transcript variant 5;transcript_id=NM_001368291.1;extra_copy_number=0
CM058247.1	Liftoff	exon	43574094	43576815	.	+	.	ID=exon-NM_001368291.1-5;Parent=rna-NM_001368291.1;Dbxref=GeneID:75538,GenBank:NM_001368291.1,MGI:MGI:1922788;gbkey=mRNA;gene=Garin5a;product=golgi associated RAB2 interactor 5A%2C transcript variant 5;transcript_id=NM_001368291.1;extra_copy_number=0
CM058247.1	Liftoff	CDS	43569236	43569278	.	+	.	ID=cds-NP_001355220.1;Parent=rna-NM_001368291.1;Dbxref=GeneID:75538,GenBank:NP_001355220.1,MGI:MGI:1922788;Name=NP_001355220.1;Note=isoform 5 is encoded by transcript variant 5;gbkey=CDS;gene=Garin5a;product=Golgi-associated RAB2 interactor protein 5A isoform 5;protein_id=NP_001355220.1;extra_copy_number=0
CM058247.1	Liftoff	CDS	43569463	43569581	.	+	.	ID=cds-NP_001355220.1;Parent=rna-NM_001368291.1;Dbxref=GeneID:75538,GenBank:NP_001355220.1,MGI:MGI:1922788;Name=NP_001355220.1;Note=isoform 5 is encoded by transcript variant 5;gbkey=CDS;gene=Garin5a;product=Golgi-associated RAB2 interactor protein 5A isoform 5;protein_id=NP_001355220.1;extra_copy_number=0
CM058247.1	Liftoff	CDS	43570051	43570181	.	+	.	ID=cds-NP_001355220.1;Parent=rna-NM_001368291.1;Dbxref=GeneID:75538,GenBank:NP_001355220.1,MGI:MGI:1922788;Name=NP_001355220.1;Note=isoform 5 is encoded by transcript variant 5;gbkey=CDS;gene=Garin5a;product=Golgi-associated RAB2 interactor protein 5A isoform 5;protein_id=NP_001355220.1;extra_copy_number=0
CM058247.1	Liftoff	CDS	43572699	43572987	.	+	.	ID=cds-NP_001355220.1;Parent=rna-NM_001368291.1;Dbxref=GeneID:75538,GenBank:NP_001355220.1,MGI:MGI:1922788;Name=NP_001355220.1;Note=isoform 5 is encoded by transcript variant 5;gbkey=CDS;gene=Garin5a;product=Golgi-associated RAB2 interactor protein 5A isoform 5;protein_id=NP_001355220.1;extra_copy_number=0
CM058247.1	Liftoff	CDS	43574094	43574114	.	+	.	ID=cds-NP_001355220.1;Parent=rna-NM_001368291.1;Dbxref=GeneID:75538,GenBank:NP_001355220.1,MGI:MGI:1922788;Name=NP_001355220.1;Note=isoform 5 is encoded by transcript variant 5;gbkey=CDS;gene=Garin5a;product=Golgi-associated RAB2 interactor protein 5A isoform 5;protein_id=NP_001355220.1;extra_copy_number=0
CM058247.1	Liftoff	mRNA	43569143	43573683	.	+	.	ID=rna-NM_001368292.1;Parent=gene-Garin5a;Dbxref=GeneID:75538,GenBank:NM_001368292.1,MGI:MGI:1922788;Name=NM_001368292.1;gbkey=mRNA;gene=Garin5a;product=golgi associated RAB2 interactor 5A%2C transcript variant 6;transcript_id=NM_001368292.1;matches_ref_protein=True;valid_ORF=True;extra_copy_number=0
CM058247.1	Liftoff	exon	43569143	43569278	.	+	.	ID=exon-NM_001368292.1-1;Parent=rna-NM_001368292.1;Dbxref=GeneID:75538,GenBank:NM_001368292.1,MGI:MGI:1922788;gbkey=mRNA;gene=Garin5a;product=golgi associated RAB2 interactor 5A%2C transcript variant 6;transcript_id=NM_001368292.1;extra_copy_number=0
CM058247.1	Liftoff	exon	43569463	43569612	.	+	.	ID=exon-NM_001368292.1-2;Parent=rna-NM_001368292.1;Dbxref=GeneID:75538,GenBank:NM_001368292.1,MGI:MGI:1922788;gbkey=mRNA;gene=Garin5a;product=golgi associated RAB2 interactor 5A%2C transcript variant 6;transcript_id=NM_001368292.1;extra_copy_number=0
CM058247.1	Liftoff	exon	43572699	43572987	.	+	.	ID=exon-NM_001368292.1-3;Parent=rna-NM_001368292.1;Dbxref=GeneID:75538,GenBank:NM_001368292.1,MGI:MGI:1922788;gbkey=mRNA;gene=Garin5a;product=golgi associated RAB2 interactor 5A%2C transcript variant 6;transcript_id=NM_001368292.1;extra_copy_number=0
CM058247.1	Liftoff	exon	43573517	43573683	.	+	.	ID=exon-NM_001368292.1-4;Parent=rna-NM_001368292.1;Dbxref=GeneID:75538,GenBank:NM_001368292.1,MGI:MGI:1922788;gbkey=mRNA;gene=Garin5a;product=golgi associated RAB2 interactor 5A%2C transcript variant 6;transcript_id=NM_001368292.1;extra_copy_number=0
CM058247.1	Liftoff	CDS	43569611	43569612	.	+	.	ID=cds-NP_001355221.1;Parent=rna-NM_001368292.1;Dbxref=GeneID:75538,GenBank:NP_001355221.1,MGI:MGI:1922788;Name=NP_001355221.1;Note=isoform 6 is encoded by transcript variant 6;gbkey=CDS;gene=Garin5a;product=Golgi-associated RAB2 interactor protein 5A isoform 6;protein_id=NP_001355221.1;extra_copy_number=0
CM058247.1	Liftoff	CDS	43572699	43572987	.	+	.	ID=cds-NP_001355221.1;Parent=rna-NM_001368292.1;Dbxref=GeneID:75538,GenBank:NP_001355221.1,MGI:MGI:1922788;Name=NP_001355221.1;Note=isoform 6 is encoded by transcript variant 6;gbkey=CDS;gene=Garin5a;product=Golgi-associated RAB2 interactor protein 5A isoform 6;protein_id=NP_001355221.1;extra_copy_number=0
CM058247.1	Liftoff	CDS	43573517	43573573	.	+	.	ID=cds-NP_001355221.1;Parent=rna-NM_001368292.1;Dbxref=GeneID:75538,GenBank:NP_001355221.1,MGI:MGI:1922788;Name=NP_001355221.1;Note=isoform 6 is encoded by transcript variant 6;gbkey=CDS;gene=Garin5a;product=Golgi-associated RAB2 interactor protein 5A isoform 6;protein_id=NP_001355221.1;extra_copy_number=0
CM058247.1	Liftoff	mRNA	43569143	43573683	.	+	.	ID=rna-NM_028169.2;Parent=gene-Garin5a;Dbxref=GeneID:75538,GenBank:NM_028169.2,MGI:MGI:1922788;Name=NM_028169.2;gbkey=mRNA;gene=Garin5a;product=golgi associated RAB2 interactor 5A%2C transcript variant 1;tag=RefSeq Select;transcript_id=NM_028169.2;matches_ref_protein=True;valid_ORF=True;extra_copy_number=0
CM058247.1	Liftoff	exon	43569143	43569278	.	+	.	ID=exon-NM_028169.2-1;Parent=rna-NM_028169.2;Dbxref=GeneID:75538,GenBank:NM_028169.2,MGI:MGI:1922788;gbkey=mRNA;gene=Garin5a;product=golgi associated RAB2 interactor 5A%2C transcript variant 1;tag=RefSeq Select;transcript_id=NM_028169.2;extra_copy_number=0
CM058247.1	Liftoff	exon	43569463	43569581	.	+	.	ID=exon-NM_028169.2-2;Parent=rna-NM_028169.2;Dbxref=GeneID:75538,GenBank:NM_028169.2,MGI:MGI:1922788;gbkey=mRNA;gene=Garin5a;product=golgi associated RAB2 interactor 5A%2C transcript variant 1;tag=RefSeq Select;transcript_id=NM_028169.2;extra_copy_number=0
CM058247.1	Liftoff	exon	43570051	43570181	.	+	.	ID=exon-NM_028169.2-3;Parent=rna-NM_028169.2;Dbxref=GeneID:75538,GenBank:NM_028169.2,MGI:MGI:1922788;gbkey=mRNA;gene=Garin5a;product=golgi associated RAB2 interactor 5A%2C transcript variant 1;tag=RefSeq Select;transcript_id=NM_028169.2;extra_copy_number=0
CM058247.1	Liftoff	exon	43572699	43572987	.	+	.	ID=exon-NM_028169.2-4;Parent=rna-NM_028169.2;Dbxref=GeneID:75538,GenBank:NM_028169.2,MGI:MGI:1922788;gbkey=mRNA;gene=Garin5a;product=golgi associated RAB2 interactor 5A%2C transcript variant 1;tag=RefSeq Select;transcript_id=NM_028169.2;extra_copy_number=0
CM058247.1	Liftoff	exon	43573517	43573683	.	+	.	ID=exon-NM_028169.2-5;Parent=rna-NM_028169.2;Dbxref=GeneID:75538,GenBank:NM_028169.2,MGI:MGI:1922788;gbkey=mRNA;gene=Garin5a;product=golgi associated RAB2 interactor 5A%2C transcript variant 1;tag=RefSeq Select;transcript_id=NM_028169.2;extra_copy_number=0
CM058247.1	Liftoff	CDS	43569236	43569278	.	+	.	ID=cds-NP_082445.1;Parent=rna-NM_028169.2;Dbxref=CCDS:CCDS52232.1,GeneID:75538,GenBank:NP_082445.1,MGI:MGI:1922788;Name=NP_082445.1;Note=isoform 1 is encoded by transcript variant 1;gbkey=CDS;gene=Garin5a;product=Golgi-associated RAB2 interactor protein 5A isoform 1;protein_id=NP_082445.1;tag=RefSeq Select;extra_copy_number=0
CM058247.1	Liftoff	CDS	43569463	43569581	.	+	.	ID=cds-NP_082445.1;Parent=rna-NM_028169.2;Dbxref=CCDS:CCDS52232.1,GeneID:75538,GenBank:NP_082445.1,MGI:MGI:1922788;Name=NP_082445.1;Note=isoform 1 is encoded by transcript variant 1;gbkey=CDS;gene=Garin5a;product=Golgi-associated RAB2 interactor protein 5A isoform 1;protein_id=NP_082445.1;tag=RefSeq Select;extra_copy_number=0
CM058247.1	Liftoff	CDS	43570051	43570181	.	+	.	ID=cds-NP_082445.1;Parent=rna-NM_028169.2;Dbxref=CCDS:CCDS52232.1,GeneID:75538,GenBank:NP_082445.1,MGI:MGI:1922788;Name=NP_082445.1;Note=isoform 1 is encoded by transcript variant 1;gbkey=CDS;gene=Garin5a;product=Golgi-associated RAB2 interactor protein 5A isoform 1;protein_id=NP_082445.1;tag=RefSeq Select;extra_copy_number=0
CM058247.1	Liftoff	CDS	43572699	43572987	.	+	.	ID=cds-NP_082445.1;Parent=rna-NM_028169.2;Dbxref=CCDS:CCDS52232.1,GeneID:75538,GenBank:NP_082445.1,MGI:MGI:1922788;Name=NP_082445.1;Note=isoform 1 is encoded by transcript variant 1;gbkey=CDS;gene=Garin5a;product=Golgi-associated RAB2 interactor protein 5A isoform 1;protein_id=NP_082445.1;tag=RefSeq Select;extra_copy_number=0
CM058247.1	Liftoff	CDS	43573517	43573573	.	+	.	ID=cds-NP_082445.1;Parent=rna-NM_028169.2;Dbxref=CCDS:CCDS52232.1,GeneID:75538,GenBank:NP_082445.1,MGI:MGI:1922788;Name=NP_082445.1;Note=isoform 1 is encoded by transcript variant 1;gbkey=CDS;gene=Garin5a;product=Golgi-associated RAB2 interactor protein 5A isoform 1;protein_id=NP_082445.1;tag=RefSeq Select;extra_copy_number=0
CM058247.1	Liftoff	mRNA	43569148	43573941	.	+	.	ID=rna-XM_030243058.2;Parent=gene-Garin5a;Dbxref=GeneID:75538,GenBank:XM_030243058.2,MGI:MGI:1922788;Name=XM_030243058.2;gbkey=mRNA;gene=Garin5a;model_evidence=Supporting evidence includes similarity to: 5 ESTs%2C 1 Protein%2C 10 long SRA reads%2C and 100%25 coverage of the annotated genomic feature by RNAseq alignments%2C including 27 samples with support for all annotated introns;product=golgi associated RAB2 interactor 5A%2C transcript variant X13;transcript_id=XM_030243058.2;matches_ref_protein=True;valid_ORF=True;extra_copy_number=0
CM058247.1	Liftoff	exon	43569148	43569612	.	+	.	ID=exon-XM_030243058.2-1;Parent=rna-XM_030243058.2;Dbxref=GeneID:75538,GenBank:XM_030243058.2,MGI:MGI:1922788;gbkey=mRNA;gene=Garin5a;product=golgi associated RAB2 interactor 5A%2C transcript variant X13;transcript_id=XM_030243058.2;extra_copy_number=0
CM058247.1	Liftoff	exon	43572699	43572987	.	+	.	ID=exon-XM_030243058.2-2;Parent=rna-XM_030243058.2;Dbxref=GeneID:75538,GenBank:XM_030243058.2,MGI:MGI:1922788;gbkey=mRNA;gene=Garin5a;product=golgi associated RAB2 interactor 5A%2C transcript variant X13;transcript_id=XM_030243058.2;extra_copy_number=0
CM058247.1	Liftoff	exon	43573517	43573941	.	+	.	ID=exon-XM_030243058.2-3;Parent=rna-XM_030243058.2;Dbxref=GeneID:75538,GenBank:XM_030243058.2,MGI:MGI:1922788;gbkey=mRNA;gene=Garin5a;product=golgi associated RAB2 interactor 5A%2C transcript variant X13;transcript_id=XM_030243058.2;extra_copy_number=0
CM058247.1	Liftoff	CDS	43569611	43569612	.	+	.	ID=cds-XP_030098918.1;Parent=rna-XM_030243058.2;Dbxref=GeneID:75538,GenBank:XP_030098918.1,MGI:MGI:1922788;Name=XP_030098918.1;gbkey=CDS;gene=Garin5a;product=Golgi-associated RAB2 interactor protein 5A isoform X13;protein_id=XP_030098918.1;extra_copy_number=0
CM058247.1	Liftoff	CDS	43572699	43572987	.	+	.	ID=cds-XP_030098918.1;Parent=rna-XM_030243058.2;Dbxref=GeneID:75538,GenBank:XP_030098918.1,MGI:MGI:1922788;Name=XP_030098918.1;gbkey=CDS;gene=Garin5a;product=Golgi-associated RAB2 interactor protein 5A isoform X13;protein_id=XP_030098918.1;extra_copy_number=0
CM058247.1	Liftoff	CDS	43573517	43573573	.	+	.	ID=cds-XP_030098918.1;Parent=rna-XM_030243058.2;Dbxref=GeneID:75538,GenBank:XP_030098918.1,MGI:MGI:1922788;Name=XP_030098918.1;gbkey=CDS;gene=Garin5a;product=Golgi-associated RAB2 interactor protein 5A isoform X13;protein_id=XP_030098918.1;extra_copy_number=0
CM058247.1	Liftoff	mRNA	43569148	43576815	.	+	.	ID=rna-XM_036153519.1;Parent=gene-Garin5a;Dbxref=GeneID:75538,GenBank:XM_036153519.1,MGI:MGI:1922788;Name=XM_036153519.1;gbkey=mRNA;gene=Garin5a;model_evidence=Supporting evidence includes similarity to: 4 ESTs%2C 13 long SRA reads%2C and 99%25 coverage of the annotated genomic feature by RNAseq alignments%2C including 12 samples with support for all annotated introns;product=golgi associated RAB2 interactor 5A%2C transcript variant X15;transcript_id=XM_036153519.1;matches_ref_protein=True;valid_ORF=True;extra_copy_number=0
CM058247.1	Liftoff	exon	43569148	43569612	.	+	.	ID=exon-XM_036153519.1-1;Parent=rna-XM_036153519.1;Dbxref=GeneID:75538,GenBank:XM_036153519.1,MGI:MGI:1922788;gbkey=mRNA;gene=Garin5a;product=golgi associated RAB2 interactor 5A%2C transcript variant X15;transcript_id=XM_036153519.1;extra_copy_number=0
CM058247.1	Liftoff	exon	43572699	43572987	.	+	.	ID=exon-XM_036153519.1-2;Parent=rna-XM_036153519.1;Dbxref=GeneID:75538,GenBank:XM_036153519.1,MGI:MGI:1922788;gbkey=mRNA;gene=Garin5a;product=golgi associated RAB2 interactor 5A%2C transcript variant X15;transcript_id=XM_036153519.1;extra_copy_number=0
CM058247.1	Liftoff	exon	43573953	43576815	.	+	.	ID=exon-XM_036153519.1-3;Parent=rna-XM_036153519.1;Dbxref=GeneID:75538,GenBank:XM_036153519.1,MGI:MGI:1922788;gbkey=mRNA;gene=Garin5a;product=golgi associated RAB2 interactor 5A%2C transcript variant X15;transcript_id=XM_036153519.1;extra_copy_number=0
CM058247.1	Liftoff	CDS	43569611	43569612	.	+	.	ID=cds-XP_036009412.1;Parent=rna-XM_036153519.1;Dbxref=GeneID:75538,GenBank:XP_036009412.1,MGI:MGI:1922788;Name=XP_036009412.1;gbkey=CDS;gene=Garin5a;product=Golgi-associated RAB2 interactor protein 5A isoform X15;protein_id=XP_036009412.1;extra_copy_number=0
CM058247.1	Liftoff	CDS	43572699	43572987	.	+	.	ID=cds-XP_036009412.1;Parent=rna-XM_036153519.1;Dbxref=GeneID:75538,GenBank:XP_036009412.1,MGI:MGI:1922788;Name=XP_036009412.1;gbkey=CDS;gene=Garin5a;product=Golgi-associated RAB2 interactor protein 5A isoform X15;protein_id=XP_036009412.1;extra_copy_number=0
CM058247.1	Liftoff	CDS	43573953	43573964	.	+	.	ID=cds-XP_036009412.1;Parent=rna-XM_036153519.1;Dbxref=GeneID:75538,GenBank:XP_036009412.1,MGI:MGI:1922788;Name=XP_036009412.1;gbkey=CDS;gene=Garin5a;product=Golgi-associated RAB2 interactor protein 5A isoform X15;protein_id=XP_036009412.1;extra_copy_number=0
CM058247.1	Liftoff	mRNA	43569171	43576815	.	+	.	ID=rna-XM_006541248.3;Parent=gene-Garin5a;Dbxref=GeneID:75538,GenBank:XM_006541248.3,MGI:MGI:1922788;Name=XM_006541248.3;gbkey=mRNA;gene=Garin5a;model_evidence=Supporting evidence includes similarity to: 1 mRNA%2C 6 ESTs%2C 63 long SRA reads%2C and 99%25 coverage of the annotated genomic feature by RNAseq alignments%2C including 37 samples with support for all annotated introns;product=golgi associated RAB2 interactor 5A%2C transcript variant X9;transcript_id=XM_006541248.3;matches_ref_protein=True;valid_ORF=True;extra_copy_number=0
CM058247.1	Liftoff	exon	43569171	43569278	.	+	.	ID=exon-XM_006541248.3-1;Parent=rna-XM_006541248.3;Dbxref=GeneID:75538,GenBank:XM_006541248.3,MGI:MGI:1922788;gbkey=mRNA;gene=Garin5a;product=golgi associated RAB2 interactor 5A%2C transcript variant X9;transcript_id=XM_006541248.3;extra_copy_number=0
CM058247.1	Liftoff	exon	43569463	43569612	.	+	.	ID=exon-XM_006541248.3-2;Parent=rna-XM_006541248.3;Dbxref=GeneID:75538,GenBank:XM_006541248.3,MGI:MGI:1922788;gbkey=mRNA;gene=Garin5a;product=golgi associated RAB2 interactor 5A%2C transcript variant X9;transcript_id=XM_006541248.3;extra_copy_number=0
CM058247.1	Liftoff	exon	43570051	43570181	.	+	.	ID=exon-XM_006541248.3-3;Parent=rna-XM_006541248.3;Dbxref=GeneID:75538,GenBank:XM_006541248.3,MGI:MGI:1922788;gbkey=mRNA;gene=Garin5a;product=golgi associated RAB2 interactor 5A%2C transcript variant X9;transcript_id=XM_006541248.3;extra_copy_number=0
CM058247.1	Liftoff	exon	43572699	43576815	.	+	.	ID=exon-XM_006541248.3-4;Parent=rna-XM_006541248.3;Dbxref=GeneID:75538,GenBank:XM_006541248.3,MGI:MGI:1922788;gbkey=mRNA;gene=Garin5a;product=golgi associated RAB2 interactor 5A%2C transcript variant X9;transcript_id=XM_006541248.3;extra_copy_number=0
CM058247.1	Liftoff	CDS	43570087	43570181	.	+	.	ID=cds-XP_006541311.1;Parent=rna-XM_006541248.3;Dbxref=GeneID:75538,GenBank:XP_006541311.1,MGI:MGI:1922788;Name=XP_006541311.1;gbkey=CDS;gene=Garin5a;product=Golgi-associated RAB2 interactor protein 5A isoform X9;protein_id=XP_006541311.1;extra_copy_number=0
CM058247.1	Liftoff	CDS	43572699	43573224	.	+	.	ID=cds-XP_006541311.1;Parent=rna-XM_006541248.3;Dbxref=GeneID:75538,GenBank:XP_006541311.1,MGI:MGI:1922788;Name=XP_006541311.1;gbkey=CDS;gene=Garin5a;product=Golgi-associated RAB2 interactor protein 5A isoform X9;protein_id=XP_006541311.1;extra_copy_number=0
CM058247.1	Liftoff	mRNA	43569175	43576815	.	+	.	ID=rna-XM_036153518.1;Parent=gene-Garin5a;Dbxref=GeneID:75538,GenBank:XM_036153518.1,MGI:MGI:1922788;Name=XM_036153518.1;gbkey=mRNA;gene=Garin5a;model_evidence=Supporting evidence includes similarity to: 1 mRNA%2C 4 ESTs%2C 37 long SRA reads%2C and 98%25 coverage of the annotated genomic feature by RNAseq alignments%2C including 17 samples with support for all annotated introns;product=golgi associated RAB2 interactor 5A%2C transcript variant X11;transcript_id=XM_036153518.1;matches_ref_protein=True;valid_ORF=True;extra_copy_number=0
CM058247.1	Liftoff	exon	43569175	43569278	.	+	.	ID=exon-XM_036153518.1-1;Parent=rna-XM_036153518.1;Dbxref=GeneID:75538,GenBank:XM_036153518.1,MGI:MGI:1922788;gbkey=mRNA;gene=Garin5a;product=golgi associated RAB2 interactor 5A%2C transcript variant X11;transcript_id=XM_036153518.1;extra_copy_number=0
CM058247.1	Liftoff	exon	43569463	43569612	.	+	.	ID=exon-XM_036153518.1-2;Parent=rna-XM_036153518.1;Dbxref=GeneID:75538,GenBank:XM_036153518.1,MGI:MGI:1922788;gbkey=mRNA;gene=Garin5a;product=golgi associated RAB2 interactor 5A%2C transcript variant X11;transcript_id=XM_036153518.1;extra_copy_number=0
CM058247.1	Liftoff	exon	43570051	43570181	.	+	.	ID=exon-XM_036153518.1-3;Parent=rna-XM_036153518.1;Dbxref=GeneID:75538,GenBank:XM_036153518.1,MGI:MGI:1922788;gbkey=mRNA;gene=Garin5a;product=golgi associated RAB2 interactor 5A%2C transcript variant X11;transcript_id=XM_036153518.1;extra_copy_number=0
CM058247.1	Liftoff	exon	43572699	43572987	.	+	.	ID=exon-XM_036153518.1-4;Parent=rna-XM_036153518.1;Dbxref=GeneID:75538,GenBank:XM_036153518.1,MGI:MGI:1922788;gbkey=mRNA;gene=Garin5a;product=golgi associated RAB2 interactor 5A%2C transcript variant X11;transcript_id=XM_036153518.1;extra_copy_number=0
CM058247.1	Liftoff	exon	43574094	43576815	.	+	.	ID=exon-XM_036153518.1-5;Parent=rna-XM_036153518.1;Dbxref=GeneID:75538,GenBank:XM_036153518.1,MGI:MGI:1922788;gbkey=mRNA;gene=Garin5a;product=golgi associated RAB2 interactor 5A%2C transcript variant X11;transcript_id=XM_036153518.1;extra_copy_number=0
CM058247.1	Liftoff	CDS	43570087	43570181	.	+	.	ID=cds-XP_036009411.1;Parent=rna-XM_036153518.1;Dbxref=GeneID:75538,GenBank:XP_036009411.1,MGI:MGI:1922788;Name=XP_036009411.1;gbkey=CDS;gene=Garin5a;product=Golgi-associated RAB2 interactor protein 5A isoform X11;protein_id=XP_036009411.1;extra_copy_number=0
CM058247.1	Liftoff	CDS	43572699	43572987	.	+	.	ID=cds-XP_036009411.1;Parent=rna-XM_036153518.1;Dbxref=GeneID:75538,GenBank:XP_036009411.1,MGI:MGI:1922788;Name=XP_036009411.1;gbkey=CDS;gene=Garin5a;product=Golgi-associated RAB2 interactor protein 5A isoform X11;protein_id=XP_036009411.1;extra_copy_number=0
CM058247.1	Liftoff	CDS	43574094	43574114	.	+	.	ID=cds-XP_036009411.1;Parent=rna-XM_036153518.1;Dbxref=GeneID:75538,GenBank:XP_036009411.1,MGI:MGI:1922788;Name=XP_036009411.1;gbkey=CDS;gene=Garin5a;product=Golgi-associated RAB2 interactor protein 5A isoform X11;protein_id=XP_036009411.1;extra_copy_number=0
CM058247.1	Liftoff	mRNA	43569176	43576815	.	+	.	ID=rna-XM_011250907.4;Parent=gene-Garin5a;Dbxref=GeneID:75538,GenBank:XM_011250907.4,MGI:MGI:1922788;Name=XM_011250907.4;gbkey=mRNA;gene=Garin5a;model_evidence=Supporting evidence includes similarity to: 5 ESTs%2C 2 Proteins%2C 25 long SRA reads%2C and 99%25 coverage of the annotated genomic feature by RNAseq alignments%2C including 12 samples with support for all annotated introns;product=golgi associated RAB2 interactor 5A%2C transcript variant X8;transcript_id=XM_011250907.4;matches_ref_protein=True;valid_ORF=True;extra_copy_number=0
CM058247.1	Liftoff	exon	43569176	43569581	.	+	.	ID=exon-XM_011250907.4-1;Parent=rna-XM_011250907.4;Dbxref=GeneID:75538,GenBank:XM_011250907.4,MGI:MGI:1922788;gbkey=mRNA;gene=Garin5a;product=golgi associated RAB2 interactor 5A%2C transcript variant X8;transcript_id=XM_011250907.4;extra_copy_number=0
CM058247.1	Liftoff	exon	43570051	43570181	.	+	.	ID=exon-XM_011250907.4-2;Parent=rna-XM_011250907.4;Dbxref=GeneID:75538,GenBank:XM_011250907.4,MGI:MGI:1922788;gbkey=mRNA;gene=Garin5a;product=golgi associated RAB2 interactor 5A%2C transcript variant X8;transcript_id=XM_011250907.4;extra_copy_number=0
CM058247.1	Liftoff	exon	43572699	43572987	.	+	.	ID=exon-XM_011250907.4-3;Parent=rna-XM_011250907.4;Dbxref=GeneID:75538,GenBank:XM_011250907.4,MGI:MGI:1922788;gbkey=mRNA;gene=Garin5a;product=golgi associated RAB2 interactor 5A%2C transcript variant X8;transcript_id=XM_011250907.4;extra_copy_number=0
CM058247.1	Liftoff	exon	43573953	43576815	.	+	.	ID=exon-XM_011250907.4-4;Parent=rna-XM_011250907.4;Dbxref=GeneID:75538,GenBank:XM_011250907.4,MGI:MGI:1922788;gbkey=mRNA;gene=Garin5a;product=golgi associated RAB2 interactor 5A%2C transcript variant X8;transcript_id=XM_011250907.4;extra_copy_number=0
CM058247.1	Liftoff	CDS	43569363	43569581	.	+	.	ID=cds-XP_011249209.1;Parent=rna-XM_011250907.4;Dbxref=GeneID:75538,GenBank:XP_011249209.1,MGI:MGI:1922788;Name=XP_011249209.1;gbkey=CDS;gene=Garin5a;product=Golgi-associated RAB2 interactor protein 5A isoform X8;protein_id=XP_011249209.1;extra_copy_number=0
CM058247.1	Liftoff	CDS	43570051	43570181	.	+	.	ID=cds-XP_011249209.1;Parent=rna-XM_011250907.4;Dbxref=GeneID:75538,GenBank:XP_011249209.1,MGI:MGI:1922788;Name=XP_011249209.1;gbkey=CDS;gene=Garin5a;product=Golgi-associated RAB2 interactor protein 5A isoform X8;protein_id=XP_011249209.1;extra_copy_number=0
CM058247.1	Liftoff	CDS	43572699	43572987	.	+	.	ID=cds-XP_011249209.1;Parent=rna-XM_011250907.4;Dbxref=GeneID:75538,GenBank:XP_011249209.1,MGI:MGI:1922788;Name=XP_011249209.1;gbkey=CDS;gene=Garin5a;product=Golgi-associated RAB2 interactor protein 5A isoform X8;protein_id=XP_011249209.1;extra_copy_number=0
CM058247.1	Liftoff	CDS	43573953	43573964	.	+	.	ID=cds-XP_011249209.1;Parent=rna-XM_011250907.4;Dbxref=GeneID:75538,GenBank:XP_011249209.1,MGI:MGI:1922788;Name=XP_011249209.1;gbkey=CDS;gene=Garin5a;product=Golgi-associated RAB2 interactor protein 5A isoform X8;protein_id=XP_011249209.1;extra_copy_number=0
CM058247.1	Liftoff	mRNA	43569178	43573683	.	+	.	ID=rna-XM_036153515.1;Parent=gene-Garin5a;Dbxref=GeneID:75538,GenBank:XM_036153515.1,MGI:MGI:1922788;Name=XM_036153515.1;gbkey=mRNA;gene=Garin5a;model_evidence=Supporting evidence includes similarity to: 5 ESTs%2C 2 Proteins%2C 18 long SRA reads%2C and 100%25 coverage of the annotated genomic feature by RNAseq alignments%2C including 12 samples with support for all annotated introns;product=golgi associated RAB2 interactor 5A%2C transcript variant X2;transcript_id=XM_036153515.1;matches_ref_protein=True;valid_ORF=True;extra_copy_number=0
CM058247.1	Liftoff	exon	43569178	43569581	.	+	.	ID=exon-XM_036153515.1-1;Parent=rna-XM_036153515.1;Dbxref=GeneID:75538,GenBank:XM_036153515.1,MGI:MGI:1922788;gbkey=mRNA;gene=Garin5a;product=golgi associated RAB2 interactor 5A%2C transcript variant X2;transcript_id=XM_036153515.1;extra_copy_number=0
CM058247.1	Liftoff	exon	43570051	43570181	.	+	.	ID=exon-XM_036153515.1-2;Parent=rna-XM_036153515.1;Dbxref=GeneID:75538,GenBank:XM_036153515.1,MGI:MGI:1922788;gbkey=mRNA;gene=Garin5a;product=golgi associated RAB2 interactor 5A%2C transcript variant X2;transcript_id=XM_036153515.1;extra_copy_number=0
CM058247.1	Liftoff	exon	43572699	43573045	.	+	.	ID=exon-XM_036153515.1-3;Parent=rna-XM_036153515.1;Dbxref=GeneID:75538,GenBank:XM_036153515.1,MGI:MGI:1922788;gbkey=mRNA;gene=Garin5a;product=golgi associated RAB2 interactor 5A%2C transcript variant X2;transcript_id=XM_036153515.1;extra_copy_number=0
CM058247.1	Liftoff	exon	43573517	43573683	.	+	.	ID=exon-XM_036153515.1-4;Parent=rna-XM_036153515.1;Dbxref=GeneID:75538,GenBank:XM_036153515.1,MGI:MGI:1922788;gbkey=mRNA;gene=Garin5a;product=golgi associated RAB2 interactor 5A%2C transcript variant X2;transcript_id=XM_036153515.1;extra_copy_number=0
CM058247.1	Liftoff	CDS	43569363	43569581	.	+	.	ID=cds-XP_036009408.1;Parent=rna-XM_036153515.1;Dbxref=GeneID:75538,GenBank:XP_036009408.1,MGI:MGI:1922788;Name=XP_036009408.1;gbkey=CDS;gene=Garin5a;product=Golgi-associated RAB2 interactor protein 5A isoform X2;protein_id=XP_036009408.1;extra_copy_number=0
CM058247.1	Liftoff	CDS	43570051	43570181	.	+	.	ID=cds-XP_036009408.1;Parent=rna-XM_036153515.1;Dbxref=GeneID:75538,GenBank:XP_036009408.1,MGI:MGI:1922788;Name=XP_036009408.1;gbkey=CDS;gene=Garin5a;product=Golgi-associated RAB2 interactor protein 5A isoform X2;protein_id=XP_036009408.1;extra_copy_number=0
CM058247.1	Liftoff	CDS	43572699	43573045	.	+	.	ID=cds-XP_036009408.1;Parent=rna-XM_036153515.1;Dbxref=GeneID:75538,GenBank:XP_036009408.1,MGI:MGI:1922788;Name=XP_036009408.1;gbkey=CDS;gene=Garin5a;product=Golgi-associated RAB2 interactor protein 5A isoform X2;protein_id=XP_036009408.1;extra_copy_number=0
CM058247.1	Liftoff	CDS	43573517	43573653	.	+	.	ID=cds-XP_036009408.1;Parent=rna-XM_036153515.1;Dbxref=GeneID:75538,GenBank:XP_036009408.1,MGI:MGI:1922788;Name=XP_036009408.1;gbkey=CDS;gene=Garin5a;product=Golgi-associated RAB2 interactor protein 5A isoform X2;protein_id=XP_036009408.1;extra_copy_number=0
CM058247.1	Liftoff	mRNA	43569185	43576815	.	+	.	ID=rna-XM_006541244.5;Parent=gene-Garin5a;Dbxref=GeneID:75538,GenBank:XM_006541244.5,MGI:MGI:1922788;Name=XM_006541244.5;gbkey=mRNA;gene=Garin5a;model_evidence=Supporting evidence includes similarity to: 5 ESTs%2C 2 Proteins%2C 22 long SRA reads%2C and 99%25 coverage of the annotated genomic feature by RNAseq alignments%2C including 7 samples with support for all annotated introns;product=golgi associated RAB2 interactor 5A%2C transcript variant X4;transcript_id=XM_006541244.5;matches_ref_protein=True;valid_ORF=True;extra_copy_number=0
CM058247.1	Liftoff	exon	43569185	43569581	.	+	.	ID=exon-XM_006541244.5-1;Parent=rna-XM_006541244.5;Dbxref=GeneID:75538,GenBank:XM_006541244.5,MGI:MGI:1922788;gbkey=mRNA;gene=Garin5a;product=golgi associated RAB2 interactor 5A%2C transcript variant X4;transcript_id=XM_006541244.5;extra_copy_number=0
CM058247.1	Liftoff	exon	43570051	43570181	.	+	.	ID=exon-XM_006541244.5-2;Parent=rna-XM_006541244.5;Dbxref=GeneID:75538,GenBank:XM_006541244.5,MGI:MGI:1922788;gbkey=mRNA;gene=Garin5a;product=golgi associated RAB2 interactor 5A%2C transcript variant X4;transcript_id=XM_006541244.5;extra_copy_number=0
CM058247.1	Liftoff	exon	43572699	43573045	.	+	.	ID=exon-XM_006541244.5-3;Parent=rna-XM_006541244.5;Dbxref=GeneID:75538,GenBank:XM_006541244.5,MGI:MGI:1922788;gbkey=mRNA;gene=Garin5a;product=golgi associated RAB2 interactor 5A%2C transcript variant X4;transcript_id=XM_006541244.5;extra_copy_number=0
CM058247.1	Liftoff	exon	43573953	43576815	.	+	.	ID=exon-XM_006541244.5-4;Parent=rna-XM_006541244.5;Dbxref=GeneID:75538,GenBank:XM_006541244.5,MGI:MGI:1922788;gbkey=mRNA;gene=Garin5a;product=golgi associated RAB2 interactor 5A%2C transcript variant X4;transcript_id=XM_006541244.5;extra_copy_number=0
CM058247.1	Liftoff	CDS	43569363	43569581	.	+	.	ID=cds-XP_006541307.1;Parent=rna-XM_006541244.5;Dbxref=GeneID:75538,GenBank:XP_006541307.1,MGI:MGI:1922788;Name=XP_006541307.1;gbkey=CDS;gene=Garin5a;product=Golgi-associated RAB2 interactor protein 5A isoform X4;protein_id=XP_006541307.1;extra_copy_number=0
CM058247.1	Liftoff	CDS	43570051	43570181	.	+	.	ID=cds-XP_006541307.1;Parent=rna-XM_006541244.5;Dbxref=GeneID:75538,GenBank:XP_006541307.1,MGI:MGI:1922788;Name=XP_006541307.1;gbkey=CDS;gene=Garin5a;product=Golgi-associated RAB2 interactor protein 5A isoform X4;protein_id=XP_006541307.1;extra_copy_number=0
CM058247.1	Liftoff	CDS	43572699	43573045	.	+	.	ID=cds-XP_006541307.1;Parent=rna-XM_006541244.5;Dbxref=GeneID:75538,GenBank:XP_006541307.1,MGI:MGI:1922788;Name=XP_006541307.1;gbkey=CDS;gene=Garin5a;product=Golgi-associated RAB2 interactor protein 5A isoform X4;protein_id=XP_006541307.1;extra_copy_number=0
CM058247.1	Liftoff	CDS	43573953	43574068	.	+	.	ID=cds-XP_006541307.1;Parent=rna-XM_006541244.5;Dbxref=GeneID:75538,GenBank:XP_006541307.1,MGI:MGI:1922788;Name=XP_006541307.1;gbkey=CDS;gene=Garin5a;product=Golgi-associated RAB2 interactor protein 5A isoform X4;protein_id=XP_006541307.1;extra_copy_number=0
CM058247.1	Liftoff	mRNA	43569185	43576815	.	+	.	ID=rna-XM_006541245.5;Parent=gene-Garin5a;Dbxref=GeneID:75538,GenBank:XM_006541245.5,MGI:MGI:1922788;Name=XM_006541245.5;gbkey=mRNA;gene=Garin5a;model_evidence=Supporting evidence includes similarity to: 5 ESTs%2C 2 Proteins%2C 22 long SRA reads%2C and 99%25 coverage of the annotated genomic feature by RNAseq alignments%2C including 9 samples with support for all annotated introns;product=golgi associated RAB2 interactor 5A%2C transcript variant X6;transcript_id=XM_006541245.5;matches_ref_protein=True;valid_ORF=True;extra_copy_number=0
CM058247.1	Liftoff	exon	43569185	43569581	.	+	.	ID=exon-XM_006541245.5-1;Parent=rna-XM_006541245.5;Dbxref=GeneID:75538,GenBank:XM_006541245.5,MGI:MGI:1922788;gbkey=mRNA;gene=Garin5a;product=golgi associated RAB2 interactor 5A%2C transcript variant X6;transcript_id=XM_006541245.5;extra_copy_number=0
CM058247.1	Liftoff	exon	43570051	43570181	.	+	.	ID=exon-XM_006541245.5-2;Parent=rna-XM_006541245.5;Dbxref=GeneID:75538,GenBank:XM_006541245.5,MGI:MGI:1922788;gbkey=mRNA;gene=Garin5a;product=golgi associated RAB2 interactor 5A%2C transcript variant X6;transcript_id=XM_006541245.5;extra_copy_number=0
CM058247.1	Liftoff	exon	43572699	43573045	.	+	.	ID=exon-XM_006541245.5-3;Parent=rna-XM_006541245.5;Dbxref=GeneID:75538,GenBank:XM_006541245.5,MGI:MGI:1922788;gbkey=mRNA;gene=Garin5a;product=golgi associated RAB2 interactor 5A%2C transcript variant X6;transcript_id=XM_006541245.5;extra_copy_number=0
CM058247.1	Liftoff	exon	43574094	43576815	.	+	.	ID=exon-XM_006541245.5-4;Parent=rna-XM_006541245.5;Dbxref=GeneID:75538,GenBank:XM_006541245.5,MGI:MGI:1922788;gbkey=mRNA;gene=Garin5a;product=golgi associated RAB2 interactor 5A%2C transcript variant X6;transcript_id=XM_006541245.5;extra_copy_number=0
CM058247.1	Liftoff	CDS	43569363	43569581	.	+	.	ID=cds-XP_006541308.1;Parent=rna-XM_006541245.5;Dbxref=GeneID:75538,GenBank:XP_006541308.1,MGI:MGI:1922788;Name=XP_006541308.1;gbkey=CDS;gene=Garin5a;product=Golgi-associated RAB2 interactor protein 5A isoform X6;protein_id=XP_006541308.1;extra_copy_number=0
CM058247.1	Liftoff	CDS	43570051	43570181	.	+	.	ID=cds-XP_006541308.1;Parent=rna-XM_006541245.5;Dbxref=GeneID:75538,GenBank:XP_006541308.1,MGI:MGI:1922788;Name=XP_006541308.1;gbkey=CDS;gene=Garin5a;product=Golgi-associated RAB2 interactor protein 5A isoform X6;protein_id=XP_006541308.1;extra_copy_number=0
CM058247.1	Liftoff	CDS	43572699	43573045	.	+	.	ID=cds-XP_006541308.1;Parent=rna-XM_006541245.5;Dbxref=GeneID:75538,GenBank:XP_006541308.1,MGI:MGI:1922788;Name=XP_006541308.1;gbkey=CDS;gene=Garin5a;product=Golgi-associated RAB2 interactor protein 5A isoform X6;protein_id=XP_006541308.1;extra_copy_number=0
CM058247.1	Liftoff	CDS	43574094	43574128	.	+	.	ID=cds-XP_006541308.1;Parent=rna-XM_006541245.5;Dbxref=GeneID:75538,GenBank:XP_006541308.1,MGI:MGI:1922788;Name=XP_006541308.1;gbkey=CDS;gene=Garin5a;product=Golgi-associated RAB2 interactor protein 5A isoform X6;protein_id=XP_006541308.1;extra_copy_number=0
CM058247.1	Liftoff	gene	43574248	43597656	.	-	.	ID=gene-Mybpc2;Dbxref=GeneID:233199,MGI:MGI:1336170;Name=Mybpc2;description=myosin binding protein C%2C fast-type;gbkey=Gene;gene=Mybpc2;gene_biotype=protein_coding;coverage=1.0;sequence_ID=1.0;valid_ORFs=1;extra_copy_number=0;copy_num_ID=gene-Mybpc2_0
CM058247.1	Liftoff	mRNA	43574248	43597656	.	-	.	ID=rna-NM_146189.3;Parent=gene-Mybpc2;Dbxref=GeneID:233199,GenBank:NM_146189.3,MGI:MGI:1336170;Name=NM_146189.3;gbkey=mRNA;gene=Mybpc2;product=myosin binding protein C%2C fast-type;tag=RefSeq Select;transcript_id=NM_146189.3;matches_ref_protein=True;valid_ORF=True;extra_copy_number=0
CM058247.1	Liftoff	exon	43574248	43574391	.	-	.	ID=exon-NM_146189.3-28;Parent=rna-NM_146189.3;Dbxref=GeneID:233199,GenBank:NM_146189.3,MGI:MGI:1336170;gbkey=mRNA;gene=Mybpc2;product=myosin binding protein C%2C fast-type;tag=RefSeq Select;transcript_id=NM_146189.3;extra_copy_number=0
CM058247.1	Liftoff	exon	43576186	43576372	.	-	.	ID=exon-NM_146189.3-27;Parent=rna-NM_146189.3;Dbxref=GeneID:233199,GenBank:NM_146189.3,MGI:MGI:1336170;gbkey=mRNA;gene=Mybpc2;product=myosin binding protein C%2C fast-type;tag=RefSeq Select;transcript_id=NM_146189.3;extra_copy_number=0
CM058247.1	Liftoff	exon	43577548	43577684	.	-	.	ID=exon-NM_146189.3-26;Parent=rna-NM_146189.3;Dbxref=GeneID:233199,GenBank:NM_146189.3,MGI:MGI:1336170;gbkey=mRNA;gene=Mybpc2;product=myosin binding protein C%2C fast-type;tag=RefSeq Select;transcript_id=NM_146189.3;extra_copy_number=0
CM058247.1	Liftoff	exon	43577785	43577944	.	-	.	ID=exon-NM_146189.3-25;Parent=rna-NM_146189.3;Dbxref=GeneID:233199,GenBank:NM_146189.3,MGI:MGI:1336170;gbkey=mRNA;gene=Mybpc2;product=myosin binding protein C%2C fast-type;tag=RefSeq Select;transcript_id=NM_146189.3;extra_copy_number=0
CM058247.1	Liftoff	exon	43578115	43578254	.	-	.	ID=exon-NM_146189.3-24;Parent=rna-NM_146189.3;Dbxref=GeneID:233199,GenBank:NM_146189.3,MGI:MGI:1336170;gbkey=mRNA;gene=Mybpc2;product=myosin binding protein C%2C fast-type;tag=RefSeq Select;transcript_id=NM_146189.3;extra_copy_number=0
CM058247.1	Liftoff	exon	43578601	43578796	.	-	.	ID=exon-NM_146189.3-23;Parent=rna-NM_146189.3;Dbxref=GeneID:233199,GenBank:NM_146189.3,MGI:MGI:1336170;gbkey=mRNA;gene=Mybpc2;product=myosin binding protein C%2C fast-type;tag=RefSeq Select;transcript_id=NM_146189.3;extra_copy_number=0
CM058247.1	Liftoff	exon	43579357	43579445	.	-	.	ID=exon-NM_146189.3-22;Parent=rna-NM_146189.3;Dbxref=GeneID:233199,GenBank:NM_146189.3,MGI:MGI:1336170;gbkey=mRNA;gene=Mybpc2;product=myosin binding protein C%2C fast-type;tag=RefSeq Select;transcript_id=NM_146189.3;extra_copy_number=0
CM058247.1	Liftoff	exon	43579584	43579751	.	-	.	ID=exon-NM_146189.3-21;Parent=rna-NM_146189.3;Dbxref=GeneID:233199,GenBank:NM_146189.3,MGI:MGI:1336170;gbkey=mRNA;gene=Mybpc2;product=myosin binding protein C%2C fast-type;tag=RefSeq Select;transcript_id=NM_146189.3;extra_copy_number=0
CM058247.1	Liftoff	exon	43580781	43580915	.	-	.	ID=exon-NM_146189.3-20;Parent=rna-NM_146189.3;Dbxref=GeneID:233199,GenBank:NM_146189.3,MGI:MGI:1336170;gbkey=mRNA;gene=Mybpc2;product=myosin binding protein C%2C fast-type;tag=RefSeq Select;transcript_id=NM_146189.3;extra_copy_number=0
CM058247.1	Liftoff	exon	43581519	43581707	.	-	.	ID=exon-NM_146189.3-19;Parent=rna-NM_146189.3;Dbxref=GeneID:233199,GenBank:NM_146189.3,MGI:MGI:1336170;gbkey=mRNA;gene=Mybpc2;product=myosin binding protein C%2C fast-type;tag=RefSeq Select;transcript_id=NM_146189.3;extra_copy_number=0
CM058247.1	Liftoff	exon	43582084	43582188	.	-	.	ID=exon-NM_146189.3-18;Parent=rna-NM_146189.3;Dbxref=GeneID:233199,GenBank:NM_146189.3,MGI:MGI:1336170;gbkey=mRNA;gene=Mybpc2;product=myosin binding protein C%2C fast-type;tag=RefSeq Select;transcript_id=NM_146189.3;extra_copy_number=0
CM058247.1	Liftoff	exon	43582281	43582440	.	-	.	ID=exon-NM_146189.3-17;Parent=rna-NM_146189.3;Dbxref=GeneID:233199,GenBank:NM_146189.3,MGI:MGI:1336170;gbkey=mRNA;gene=Mybpc2;product=myosin binding protein C%2C fast-type;tag=RefSeq Select;transcript_id=NM_146189.3;extra_copy_number=0
CM058247.1	Liftoff	exon	43584792	43584931	.	-	.	ID=exon-NM_146189.3-16;Parent=rna-NM_146189.3;Dbxref=GeneID:233199,GenBank:NM_146189.3,MGI:MGI:1336170;gbkey=mRNA;gene=Mybpc2;product=myosin binding protein C%2C fast-type;tag=RefSeq Select;transcript_id=NM_146189.3;extra_copy_number=0
CM058247.1	Liftoff	exon	43585075	43585104	.	-	.	ID=exon-NM_146189.3-15;Parent=rna-NM_146189.3;Dbxref=GeneID:233199,GenBank:NM_146189.3,MGI:MGI:1336170;gbkey=mRNA;gene=Mybpc2;product=myosin binding protein C%2C fast-type;tag=RefSeq Select;transcript_id=NM_146189.3;extra_copy_number=0
CM058247.1	Liftoff	exon	43585444	43585550	.	-	.	ID=exon-NM_146189.3-14;Parent=rna-NM_146189.3;Dbxref=GeneID:233199,GenBank:NM_146189.3,MGI:MGI:1336170;gbkey=mRNA;gene=Mybpc2;product=myosin binding protein C%2C fast-type;tag=RefSeq Select;transcript_id=NM_146189.3;extra_copy_number=0
CM058247.1	Liftoff	exon	43586651	43586816	.	-	.	ID=exon-NM_146189.3-13;Parent=rna-NM_146189.3;Dbxref=GeneID:233199,GenBank:NM_146189.3,MGI:MGI:1336170;gbkey=mRNA;gene=Mybpc2;product=myosin binding protein C%2C fast-type;tag=RefSeq Select;transcript_id=NM_146189.3;extra_copy_number=0
CM058247.1	Liftoff	exon	43587832	43588004	.	-	.	ID=exon-NM_146189.3-12;Parent=rna-NM_146189.3;Dbxref=GeneID:233199,GenBank:NM_146189.3,MGI:MGI:1336170;gbkey=mRNA;gene=Mybpc2;product=myosin binding protein C%2C fast-type;tag=RefSeq Select;transcript_id=NM_146189.3;extra_copy_number=0
CM058247.1	Liftoff	exon	43588909	43589014	.	-	.	ID=exon-NM_146189.3-11;Parent=rna-NM_146189.3;Dbxref=GeneID:233199,GenBank:NM_146189.3,MGI:MGI:1336170;gbkey=mRNA;gene=Mybpc2;product=myosin binding protein C%2C fast-type;tag=RefSeq Select;transcript_id=NM_146189.3;extra_copy_number=0
CM058247.1	Liftoff	exon	43589126	43589250	.	-	.	ID=exon-NM_146189.3-10;Parent=rna-NM_146189.3;Dbxref=GeneID:233199,GenBank:NM_146189.3,MGI:MGI:1336170;gbkey=mRNA;gene=Mybpc2;product=myosin binding protein C%2C fast-type;tag=RefSeq Select;transcript_id=NM_146189.3;extra_copy_number=0
CM058247.1	Liftoff	exon	43589366	43589498	.	-	.	ID=exon-NM_146189.3-9;Parent=rna-NM_146189.3;Dbxref=GeneID:233199,GenBank:NM_146189.3,MGI:MGI:1336170;gbkey=mRNA;gene=Mybpc2;product=myosin binding protein C%2C fast-type;tag=RefSeq Select;transcript_id=NM_146189.3;extra_copy_number=0
CM058247.1	Liftoff	exon	43589794	43589987	.	-	.	ID=exon-NM_146189.3-8;Parent=rna-NM_146189.3;Dbxref=GeneID:233199,GenBank:NM_146189.3,MGI:MGI:1336170;gbkey=mRNA;gene=Mybpc2;product=myosin binding protein C%2C fast-type;tag=RefSeq Select;transcript_id=NM_146189.3;extra_copy_number=0
CM058247.1	Liftoff	exon	43593316	43593375	.	-	.	ID=exon-NM_146189.3-7;Parent=rna-NM_146189.3;Dbxref=GeneID:233199,GenBank:NM_146189.3,MGI:MGI:1336170;gbkey=mRNA;gene=Mybpc2;product=myosin binding protein C%2C fast-type;tag=RefSeq Select;transcript_id=NM_146189.3;extra_copy_number=0
CM058247.1	Liftoff	exon	43593726	43593774	.	-	.	ID=exon-NM_146189.3-6;Parent=rna-NM_146189.3;Dbxref=GeneID:233199,GenBank:NM_146189.3,MGI:MGI:1336170;gbkey=mRNA;gene=Mybpc2;product=myosin binding protein C%2C fast-type;tag=RefSeq Select;transcript_id=NM_146189.3;extra_copy_number=0
CM058247.1	Liftoff	exon	43594662	43594779	.	-	.	ID=exon-NM_146189.3-5;Parent=rna-NM_146189.3;Dbxref=GeneID:233199,GenBank:NM_146189.3,MGI:MGI:1336170;gbkey=mRNA;gene=Mybpc2;product=myosin binding protein C%2C fast-type;tag=RefSeq Select;transcript_id=NM_146189.3;extra_copy_number=0
CM058247.1	Liftoff	exon	43594967	43595115	.	-	.	ID=exon-NM_146189.3-4;Parent=rna-NM_146189.3;Dbxref=GeneID:233199,GenBank:NM_146189.3,MGI:MGI:1336170;gbkey=mRNA;gene=Mybpc2;product=myosin binding protein C%2C fast-type;tag=RefSeq Select;transcript_id=NM_146189.3;extra_copy_number=0
CM058247.1	Liftoff	exon	43595308	43595394	.	-	.	ID=exon-NM_146189.3-3;Parent=rna-NM_146189.3;Dbxref=GeneID:233199,GenBank:NM_146189.3,MGI:MGI:1336170;gbkey=mRNA;gene=Mybpc2;product=myosin binding protein C%2C fast-type;tag=RefSeq Select;transcript_id=NM_146189.3;extra_copy_number=0
CM058247.1	Liftoff	exon	43595818	43595895	.	-	.	ID=exon-NM_146189.3-2;Parent=rna-NM_146189.3;Dbxref=GeneID:233199,GenBank:NM_146189.3,MGI:MGI:1336170;gbkey=mRNA;gene=Mybpc2;product=myosin binding protein C%2C fast-type;tag=RefSeq Select;transcript_id=NM_146189.3;extra_copy_number=0
CM058247.1	Liftoff	exon	43597558	43597656	.	-	.	ID=exon-NM_146189.3-1;Parent=rna-NM_146189.3;Dbxref=GeneID:233199,GenBank:NM_146189.3,MGI:MGI:1336170;gbkey=mRNA;gene=Mybpc2;product=myosin binding protein C%2C fast-type;tag=RefSeq Select;transcript_id=NM_146189.3;extra_copy_number=0
CM058247.1	Liftoff	CDS	43574381	43574391	.	-	.	ID=cds-NP_666301.2;Parent=rna-NM_146189.3;Dbxref=CCDS:CCDS52233.1,GeneID:233199,GenBank:NP_666301.2,MGI:MGI:1336170;Name=NP_666301.2;gbkey=CDS;gene=Mybpc2;product=myosin-binding protein C%2C fast-type;protein_id=NP_666301.2;tag=RefSeq Select;extra_copy_number=0
CM058247.1	Liftoff	CDS	43576186	43576372	.	-	.	ID=cds-NP_666301.2;Parent=rna-NM_146189.3;Dbxref=CCDS:CCDS52233.1,GeneID:233199,GenBank:NP_666301.2,MGI:MGI:1336170;Name=NP_666301.2;gbkey=CDS;gene=Mybpc2;product=myosin-binding protein C%2C fast-type;protein_id=NP_666301.2;tag=RefSeq Select;extra_copy_number=0
CM058247.1	Liftoff	CDS	43577548	43577684	.	-	.	ID=cds-NP_666301.2;Parent=rna-NM_146189.3;Dbxref=CCDS:CCDS52233.1,GeneID:233199,GenBank:NP_666301.2,MGI:MGI:1336170;Name=NP_666301.2;gbkey=CDS;gene=Mybpc2;product=myosin-binding protein C%2C fast-type;protein_id=NP_666301.2;tag=RefSeq Select;extra_copy_number=0
CM058247.1	Liftoff	CDS	43577785	43577944	.	-	.	ID=cds-NP_666301.2;Parent=rna-NM_146189.3;Dbxref=CCDS:CCDS52233.1,GeneID:233199,GenBank:NP_666301.2,MGI:MGI:1336170;Name=NP_666301.2;gbkey=CDS;gene=Mybpc2;product=myosin-binding protein C%2C fast-type;protein_id=NP_666301.2;tag=RefSeq Select;extra_copy_number=0
CM058247.1	Liftoff	CDS	43578115	43578254	.	-	.	ID=cds-NP_666301.2;Parent=rna-NM_146189.3;Dbxref=CCDS:CCDS52233.1,GeneID:233199,GenBank:NP_666301.2,MGI:MGI:1336170;Name=NP_666301.2;gbkey=CDS;gene=Mybpc2;product=myosin-binding protein C%2C fast-type;protein_id=NP_666301.2;tag=RefSeq Select;extra_copy_number=0
CM058247.1	Liftoff	CDS	43578601	43578796	.	-	.	ID=cds-NP_666301.2;Parent=rna-NM_146189.3;Dbxref=CCDS:CCDS52233.1,GeneID:233199,GenBank:NP_666301.2,MGI:MGI:1336170;Name=NP_666301.2;gbkey=CDS;gene=Mybpc2;product=myosin-binding protein C%2C fast-type;protein_id=NP_666301.2;tag=RefSeq Select;extra_copy_number=0
CM058247.1	Liftoff	CDS	43579357	43579445	.	-	.	ID=cds-NP_666301.2;Parent=rna-NM_146189.3;Dbxref=CCDS:CCDS52233.1,GeneID:233199,GenBank:NP_666301.2,MGI:MGI:1336170;Name=NP_666301.2;gbkey=CDS;gene=Mybpc2;product=myosin-binding protein C%2C fast-type;protein_id=NP_666301.2;tag=RefSeq Select;extra_copy_number=0
CM058247.1	Liftoff	CDS	43579584	43579751	.	-	.	ID=cds-NP_666301.2;Parent=rna-NM_146189.3;Dbxref=CCDS:CCDS52233.1,GeneID:233199,GenBank:NP_666301.2,MGI:MGI:1336170;Name=NP_666301.2;gbkey=CDS;gene=Mybpc2;product=myosin-binding protein C%2C fast-type;protein_id=NP_666301.2;tag=RefSeq Select;extra_copy_number=0
CM058247.1	Liftoff	CDS	43580781	43580915	.	-	.	ID=cds-NP_666301.2;Parent=rna-NM_146189.3;Dbxref=CCDS:CCDS52233.1,GeneID:233199,GenBank:NP_666301.2,MGI:MGI:1336170;Name=NP_666301.2;gbkey=CDS;gene=Mybpc2;product=myosin-binding protein C%2C fast-type;protein_id=NP_666301.2;tag=RefSeq Select;extra_copy_number=0
CM058247.1	Liftoff	CDS	43581519	43581707	.	-	.	ID=cds-NP_666301.2;Parent=rna-NM_146189.3;Dbxref=CCDS:CCDS52233.1,GeneID:233199,GenBank:NP_666301.2,MGI:MGI:1336170;Name=NP_666301.2;gbkey=CDS;gene=Mybpc2;product=myosin-binding protein C%2C fast-type;protein_id=NP_666301.2;tag=RefSeq Select;extra_copy_number=0
CM058247.1	Liftoff	CDS	43582084	43582188	.	-	.	ID=cds-NP_666301.2;Parent=rna-NM_146189.3;Dbxref=CCDS:CCDS52233.1,GeneID:233199,GenBank:NP_666301.2,MGI:MGI:1336170;Name=NP_666301.2;gbkey=CDS;gene=Mybpc2;product=myosin-binding protein C%2C fast-type;protein_id=NP_666301.2;tag=RefSeq Select;extra_copy_number=0
CM058247.1	Liftoff	CDS	43582281	43582440	.	-	.	ID=cds-NP_666301.2;Parent=rna-NM_146189.3;Dbxref=CCDS:CCDS52233.1,GeneID:233199,GenBank:NP_666301.2,MGI:MGI:1336170;Name=NP_666301.2;gbkey=CDS;gene=Mybpc2;product=myosin-binding protein C%2C fast-type;protein_id=NP_666301.2;tag=RefSeq Select;extra_copy_number=0
CM058247.1	Liftoff	CDS	43584792	43584931	.	-	.	ID=cds-NP_666301.2;Parent=rna-NM_146189.3;Dbxref=CCDS:CCDS52233.1,GeneID:233199,GenBank:NP_666301.2,MGI:MGI:1336170;Name=NP_666301.2;gbkey=CDS;gene=Mybpc2;product=myosin-binding protein C%2C fast-type;protein_id=NP_666301.2;tag=RefSeq Select;extra_copy_number=0
CM058247.1	Liftoff	CDS	43585075	43585104	.	-	.	ID=cds-NP_666301.2;Parent=rna-NM_146189.3;Dbxref=CCDS:CCDS52233.1,GeneID:233199,GenBank:NP_666301.2,MGI:MGI:1336170;Name=NP_666301.2;gbkey=CDS;gene=Mybpc2;product=myosin-binding protein C%2C fast-type;protein_id=NP_666301.2;tag=RefSeq Select;extra_copy_number=0
CM058247.1	Liftoff	CDS	43585444	43585550	.	-	.	ID=cds-NP_666301.2;Parent=rna-NM_146189.3;Dbxref=CCDS:CCDS52233.1,GeneID:233199,GenBank:NP_666301.2,MGI:MGI:1336170;Name=NP_666301.2;gbkey=CDS;gene=Mybpc2;product=myosin-binding protein C%2C fast-type;protein_id=NP_666301.2;tag=RefSeq Select;extra_copy_number=0
CM058247.1	Liftoff	CDS	43586651	43586816	.	-	.	ID=cds-NP_666301.2;Parent=rna-NM_146189.3;Dbxref=CCDS:CCDS52233.1,GeneID:233199,GenBank:NP_666301.2,MGI:MGI:1336170;Name=NP_666301.2;gbkey=CDS;gene=Mybpc2;product=myosin-binding protein C%2C fast-type;protein_id=NP_666301.2;tag=RefSeq Select;extra_copy_number=0
CM058247.1	Liftoff	CDS	43587832	43588004	.	-	.	ID=cds-NP_666301.2;Parent=rna-NM_146189.3;Dbxref=CCDS:CCDS52233.1,GeneID:233199,GenBank:NP_666301.2,MGI:MGI:1336170;Name=NP_666301.2;gbkey=CDS;gene=Mybpc2;product=myosin-binding protein C%2C fast-type;protein_id=NP_666301.2;tag=RefSeq Select;extra_copy_number=0
CM058247.1	Liftoff	CDS	43588909	43589014	.	-	.	ID=cds-NP_666301.2;Parent=rna-NM_146189.3;Dbxref=CCDS:CCDS52233.1,GeneID:233199,GenBank:NP_666301.2,MGI:MGI:1336170;Name=NP_666301.2;gbkey=CDS;gene=Mybpc2;product=myosin-binding protein C%2C fast-type;protein_id=NP_666301.2;tag=RefSeq Select;extra_copy_number=0
CM058247.1	Liftoff	CDS	43589126	43589250	.	-	.	ID=cds-NP_666301.2;Parent=rna-NM_146189.3;Dbxref=CCDS:CCDS52233.1,GeneID:233199,GenBank:NP_666301.2,MGI:MGI:1336170;Name=NP_666301.2;gbkey=CDS;gene=Mybpc2;product=myosin-binding protein C%2C fast-type;protein_id=NP_666301.2;tag=RefSeq Select;extra_copy_number=0
CM058247.1	Liftoff	CDS	43589366	43589498	.	-	.	ID=cds-NP_666301.2;Parent=rna-NM_146189.3;Dbxref=CCDS:CCDS52233.1,GeneID:233199,GenBank:NP_666301.2,MGI:MGI:1336170;Name=NP_666301.2;gbkey=CDS;gene=Mybpc2;product=myosin-binding protein C%2C fast-type;protein_id=NP_666301.2;tag=RefSeq Select;extra_copy_number=0
CM058247.1	Liftoff	CDS	43589794	43589987	.	-	.	ID=cds-NP_666301.2;Parent=rna-NM_146189.3;Dbxref=CCDS:CCDS52233.1,GeneID:233199,GenBank:NP_666301.2,MGI:MGI:1336170;Name=NP_666301.2;gbkey=CDS;gene=Mybpc2;product=myosin-binding protein C%2C fast-type;protein_id=NP_666301.2;tag=RefSeq Select;extra_copy_number=0
CM058247.1	Liftoff	CDS	43593316	43593375	.	-	.	ID=cds-NP_666301.2;Parent=rna-NM_146189.3;Dbxref=CCDS:CCDS52233.1,GeneID:233199,GenBank:NP_666301.2,MGI:MGI:1336170;Name=NP_666301.2;gbkey=CDS;gene=Mybpc2;product=myosin-binding protein C%2C fast-type;protein_id=NP_666301.2;tag=RefSeq Select;extra_copy_number=0
CM058247.1	Liftoff	CDS	43593726	43593774	.	-	.	ID=cds-NP_666301.2;Parent=rna-NM_146189.3;Dbxref=CCDS:CCDS52233.1,GeneID:233199,GenBank:NP_666301.2,MGI:MGI:1336170;Name=NP_666301.2;gbkey=CDS;gene=Mybpc2;product=myosin-binding protein C%2C fast-type;protein_id=NP_666301.2;tag=RefSeq Select;extra_copy_number=0
CM058247.1	Liftoff	CDS	43594662	43594779	.	-	.	ID=cds-NP_666301.2;Parent=rna-NM_146189.3;Dbxref=CCDS:CCDS52233.1,GeneID:233199,GenBank:NP_666301.2,MGI:MGI:1336170;Name=NP_666301.2;gbkey=CDS;gene=Mybpc2;product=myosin-binding protein C%2C fast-type;protein_id=NP_666301.2;tag=RefSeq Select;extra_copy_number=0
CM058247.1	Liftoff	CDS	43594967	43595115	.	-	.	ID=cds-NP_666301.2;Parent=rna-NM_146189.3;Dbxref=CCDS:CCDS52233.1,GeneID:233199,GenBank:NP_666301.2,MGI:MGI:1336170;Name=NP_666301.2;gbkey=CDS;gene=Mybpc2;product=myosin-binding protein C%2C fast-type;protein_id=NP_666301.2;tag=RefSeq Select;extra_copy_number=0
CM058247.1	Liftoff	CDS	43595308	43595394	.	-	.	ID=cds-NP_666301.2;Parent=rna-NM_146189.3;Dbxref=CCDS:CCDS52233.1,GeneID:233199,GenBank:NP_666301.2,MGI:MGI:1336170;Name=NP_666301.2;gbkey=CDS;gene=Mybpc2;product=myosin-binding protein C%2C fast-type;protein_id=NP_666301.2;tag=RefSeq Select;extra_copy_number=0
CM058247.1	Liftoff	CDS	43595818	43595895	.	-	.	ID=cds-NP_666301.2;Parent=rna-NM_146189.3;Dbxref=CCDS:CCDS52233.1,GeneID:233199,GenBank:NP_666301.2,MGI:MGI:1336170;Name=NP_666301.2;gbkey=CDS;gene=Mybpc2;product=myosin-binding protein C%2C fast-type;protein_id=NP_666301.2;tag=RefSeq Select;extra_copy_number=0
CM058247.1	Liftoff	CDS	43597558	43597576	.	-	.	ID=cds-NP_666301.2;Parent=rna-NM_146189.3;Dbxref=CCDS:CCDS52233.1,GeneID:233199,GenBank:NP_666301.2,MGI:MGI:1336170;Name=NP_666301.2;gbkey=CDS;gene=Mybpc2;product=myosin-binding protein C%2C fast-type;protein_id=NP_666301.2;tag=RefSeq Select;extra_copy_number=0
CM058247.1	Liftoff	gene	43598982	43605074	.	-	.	ID=gene-Spib;Dbxref=GeneID:272382,MGI:MGI:892986;Name=Spib;description=Spi-B transcription factor (Spi-1/PU.1 related);gbkey=Gene;gene=Spib;gene_biotype=protein_coding;gene_synonym=Spi-B;coverage=1.0;sequence_ID=1.0;valid_ORFs=10;extra_copy_number=0;copy_num_ID=gene-Spib_0
CM058247.1	Liftoff	mRNA	43598982	43605058	.	-	.	ID=rna-NM_019866.1;Parent=gene-Spib;Dbxref=GeneID:272382,GenBank:NM_019866.1,MGI:MGI:892986;Name=NM_019866.1;gbkey=mRNA;gene=Spib;product=Spi-B transcription factor (Spi-1/PU.1 related);tag=RefSeq Select;transcript_id=NM_019866.1;matches_ref_protein=True;valid_ORF=True;extra_copy_number=0
CM058247.1	Liftoff	exon	43598982	43601244	.	-	.	ID=exon-NM_019866.1-6;Parent=rna-NM_019866.1;Dbxref=GeneID:272382,GenBank:NM_019866.1,MGI:MGI:892986;gbkey=mRNA;gene=Spib;product=Spi-B transcription factor (Spi-1/PU.1 related);tag=RefSeq Select;transcript_id=NM_019866.1;extra_copy_number=0
CM058247.1	Liftoff	exon	43601824	43601974	.	-	.	ID=exon-NM_019866.1-5;Parent=rna-NM_019866.1;Dbxref=GeneID:272382,GenBank:NM_019866.1,MGI:MGI:892986;gbkey=mRNA;gene=Spib;product=Spi-B transcription factor (Spi-1/PU.1 related);tag=RefSeq Select;transcript_id=NM_019866.1;extra_copy_number=0
CM058247.1	Liftoff	exon	43602366	43602595	.	-	.	ID=exon-NM_019866.1-4;Parent=rna-NM_019866.1;Dbxref=GeneID:272382,GenBank:NM_019866.1,MGI:MGI:892986;gbkey=mRNA;gene=Spib;product=Spi-B transcription factor (Spi-1/PU.1 related);tag=RefSeq Select;transcript_id=NM_019866.1;extra_copy_number=0
CM058247.1	Liftoff	exon	43602844	43602916	.	-	.	ID=exon-NM_019866.1-3;Parent=rna-NM_019866.1;Dbxref=GeneID:272382,GenBank:NM_019866.1,MGI:MGI:892986;gbkey=mRNA;gene=Spib;product=Spi-B transcription factor (Spi-1/PU.1 related);tag=RefSeq Select;transcript_id=NM_019866.1;extra_copy_number=0
CM058247.1	Liftoff	exon	43604210	43604237	.	-	.	ID=exon-NM_019866.1-2;Parent=rna-NM_019866.1;Dbxref=GeneID:272382,GenBank:NM_019866.1,MGI:MGI:892986;gbkey=mRNA;gene=Spib;product=Spi-B transcription factor (Spi-1/PU.1 related);tag=RefSeq Select;transcript_id=NM_019866.1;extra_copy_number=0
CM058247.1	Liftoff	exon	43605018	43605058	.	-	.	ID=exon-NM_019866.1-1;Parent=rna-NM_019866.1;Dbxref=GeneID:272382,GenBank:NM_019866.1,MGI:MGI:892986;gbkey=mRNA;gene=Spib;product=Spi-B transcription factor (Spi-1/PU.1 related);tag=RefSeq Select;transcript_id=NM_019866.1;extra_copy_number=0
CM058247.1	Liftoff	CDS	43600946	43601244	.	-	.	ID=cds-NP_063919.1;Parent=rna-NM_019866.1;Dbxref=CCDS:CCDS21209.1,GeneID:272382,GenBank:NP_063919.1,MGI:MGI:892986;Name=NP_063919.1;gbkey=CDS;gene=Spib;product=transcription factor Spi-B;protein_id=NP_063919.1;tag=RefSeq Select;extra_copy_number=0
CM058247.1	Liftoff	CDS	43601824	43601974	.	-	.	ID=cds-NP_063919.1;Parent=rna-NM_019866.1;Dbxref=CCDS:CCDS21209.1,GeneID:272382,GenBank:NP_063919.1,MGI:MGI:892986;Name=NP_063919.1;gbkey=CDS;gene=Spib;product=transcription factor Spi-B;protein_id=NP_063919.1;tag=RefSeq Select;extra_copy_number=0
CM058247.1	Liftoff	CDS	43602366	43602595	.	-	.	ID=cds-NP_063919.1;Parent=rna-NM_019866.1;Dbxref=CCDS:CCDS21209.1,GeneID:272382,GenBank:NP_063919.1,MGI:MGI:892986;Name=NP_063919.1;gbkey=CDS;gene=Spib;product=transcription factor Spi-B;protein_id=NP_063919.1;tag=RefSeq Select;extra_copy_number=0
CM058247.1	Liftoff	CDS	43602844	43602916	.	-	.	ID=cds-NP_063919.1;Parent=rna-NM_019866.1;Dbxref=CCDS:CCDS21209.1,GeneID:272382,GenBank:NP_063919.1,MGI:MGI:892986;Name=NP_063919.1;gbkey=CDS;gene=Spib;product=transcription factor Spi-B;protein_id=NP_063919.1;tag=RefSeq Select;extra_copy_number=0
CM058247.1	Liftoff	CDS	43604210	43604237	.	-	.	ID=cds-NP_063919.1;Parent=rna-NM_019866.1;Dbxref=CCDS:CCDS21209.1,GeneID:272382,GenBank:NP_063919.1,MGI:MGI:892986;Name=NP_063919.1;gbkey=CDS;gene=Spib;product=transcription factor Spi-B;protein_id=NP_063919.1;tag=RefSeq Select;extra_copy_number=0
CM058247.1	Liftoff	CDS	43605018	43605040	.	-	.	ID=cds-NP_063919.1;Parent=rna-NM_019866.1;Dbxref=CCDS:CCDS21209.1,GeneID:272382,GenBank:NP_063919.1,MGI:MGI:892986;Name=NP_063919.1;gbkey=CDS;gene=Spib;product=transcription factor Spi-B;protein_id=NP_063919.1;tag=RefSeq Select;extra_copy_number=0
CM058247.1	Liftoff	mRNA	43598984	43604947	.	-	.	ID=rna-XM_006540932.5;Parent=gene-Spib;Dbxref=GeneID:272382,GenBank:XM_006540932.5,MGI:MGI:892986;Name=XM_006540932.5;gbkey=mRNA;gene=Spib;model_evidence=Supporting evidence includes similarity to: 1 mRNA%2C 1 EST%2C 2 Proteins%2C 41 long SRA reads%2C and 97%25 coverage of the annotated genomic feature by RNAseq alignments%2C including 18 samples with support for all annotated introns;product=Spi-B transcription factor (Spi-1/PU.1 related)%2C transcript variant X1;transcript_id=XM_006540932.5;matches_ref_protein=True;valid_ORF=True;extra_copy_number=0
CM058247.1	Liftoff	exon	43598984	43601244	.	-	.	ID=exon-XM_006540932.5-5;Parent=rna-XM_006540932.5;Dbxref=GeneID:272382,GenBank:XM_006540932.5,MGI:MGI:892986;gbkey=mRNA;gene=Spib;product=Spi-B transcription factor (Spi-1/PU.1 related)%2C transcript variant X1;transcript_id=XM_006540932.5;extra_copy_number=0
CM058247.1	Liftoff	exon	43601824	43601974	.	-	.	ID=exon-XM_006540932.5-4;Parent=rna-XM_006540932.5;Dbxref=GeneID:272382,GenBank:XM_006540932.5,MGI:MGI:892986;gbkey=mRNA;gene=Spib;product=Spi-B transcription factor (Spi-1/PU.1 related)%2C transcript variant X1;transcript_id=XM_006540932.5;extra_copy_number=0
CM058247.1	Liftoff	exon	43602366	43602595	.	-	.	ID=exon-XM_006540932.5-3;Parent=rna-XM_006540932.5;Dbxref=GeneID:272382,GenBank:XM_006540932.5,MGI:MGI:892986;gbkey=mRNA;gene=Spib;product=Spi-B transcription factor (Spi-1/PU.1 related)%2C transcript variant X1;transcript_id=XM_006540932.5;extra_copy_number=0
CM058247.1	Liftoff	exon	43602844	43602970	.	-	.	ID=exon-XM_006540932.5-2;Parent=rna-XM_006540932.5;Dbxref=GeneID:272382,GenBank:XM_006540932.5,MGI:MGI:892986;gbkey=mRNA;gene=Spib;product=Spi-B transcription factor (Spi-1/PU.1 related)%2C transcript variant X1;transcript_id=XM_006540932.5;extra_copy_number=0
CM058247.1	Liftoff	exon	43604210	43604947	.	-	.	ID=exon-XM_006540932.5-1;Parent=rna-XM_006540932.5;Dbxref=GeneID:272382,GenBank:XM_006540932.5,MGI:MGI:892986;gbkey=mRNA;gene=Spib;product=Spi-B transcription factor (Spi-1/PU.1 related)%2C transcript variant X1;transcript_id=XM_006540932.5;extra_copy_number=0
CM058247.1	Liftoff	CDS	43600946	43601244	.	-	.	ID=cds-XP_006540995.1;Parent=rna-XM_006540932.5;Dbxref=GeneID:272382,GenBank:XP_006540995.1,MGI:MGI:892986;Name=XP_006540995.1;gbkey=CDS;gene=Spib;product=transcription factor Spi-B isoform X1;protein_id=XP_006540995.1;extra_copy_number=0
CM058247.1	Liftoff	CDS	43601824	43601974	.	-	.	ID=cds-XP_006540995.1;Parent=rna-XM_006540932.5;Dbxref=GeneID:272382,GenBank:XP_006540995.1,MGI:MGI:892986;Name=XP_006540995.1;gbkey=CDS;gene=Spib;product=transcription factor Spi-B isoform X1;protein_id=XP_006540995.1;extra_copy_number=0
CM058247.1	Liftoff	CDS	43602366	43602595	.	-	.	ID=cds-XP_006540995.1;Parent=rna-XM_006540932.5;Dbxref=GeneID:272382,GenBank:XP_006540995.1,MGI:MGI:892986;Name=XP_006540995.1;gbkey=CDS;gene=Spib;product=transcription factor Spi-B isoform X1;protein_id=XP_006540995.1;extra_copy_number=0
CM058247.1	Liftoff	CDS	43602844	43602970	.	-	.	ID=cds-XP_006540995.1;Parent=rna-XM_006540932.5;Dbxref=GeneID:272382,GenBank:XP_006540995.1,MGI:MGI:892986;Name=XP_006540995.1;gbkey=CDS;gene=Spib;product=transcription factor Spi-B isoform X1;protein_id=XP_006540995.1;extra_copy_number=0
CM058247.1	Liftoff	CDS	43604210	43604263	.	-	.	ID=cds-XP_006540995.1;Parent=rna-XM_006540932.5;Dbxref=GeneID:272382,GenBank:XP_006540995.1,MGI:MGI:892986;Name=XP_006540995.1;gbkey=CDS;gene=Spib;product=transcription factor Spi-B isoform X1;protein_id=XP_006540995.1;extra_copy_number=0
CM058247.1	Liftoff	mRNA	43598984	43605059	.	-	.	ID=rna-XM_006540933.3;Parent=gene-Spib;Dbxref=GeneID:272382,GenBank:XM_006540933.3,MGI:MGI:892986;Name=XM_006540933.3;gbkey=mRNA;gene=Spib;model_evidence=Supporting evidence includes similarity to: 1 mRNA%2C 1 EST%2C 2 Proteins%2C 41 long SRA reads%2C and 97%25 coverage of the annotated genomic feature by RNAseq alignments%2C including 18 samples with support for all annotated introns;product=Spi-B transcription factor (Spi-1/PU.1 related)%2C transcript variant X2;transcript_id=XM_006540933.3;matches_ref_protein=True;valid_ORF=True;extra_copy_number=0
CM058247.1	Liftoff	exon	43598984	43601244	.	-	.	ID=exon-XM_006540933.3-6;Parent=rna-XM_006540933.3;Dbxref=GeneID:272382,GenBank:XM_006540933.3,MGI:MGI:892986;gbkey=mRNA;gene=Spib;product=Spi-B transcription factor (Spi-1/PU.1 related)%2C transcript variant X2;transcript_id=XM_006540933.3;extra_copy_number=0
CM058247.1	Liftoff	exon	43601824	43601974	.	-	.	ID=exon-XM_006540933.3-5;Parent=rna-XM_006540933.3;Dbxref=GeneID:272382,GenBank:XM_006540933.3,MGI:MGI:892986;gbkey=mRNA;gene=Spib;product=Spi-B transcription factor (Spi-1/PU.1 related)%2C transcript variant X2;transcript_id=XM_006540933.3;extra_copy_number=0
CM058247.1	Liftoff	exon	43602366	43602595	.	-	.	ID=exon-XM_006540933.3-4;Parent=rna-XM_006540933.3;Dbxref=GeneID:272382,GenBank:XM_006540933.3,MGI:MGI:892986;gbkey=mRNA;gene=Spib;product=Spi-B transcription factor (Spi-1/PU.1 related)%2C transcript variant X2;transcript_id=XM_006540933.3;extra_copy_number=0
CM058247.1	Liftoff	exon	43602844	43602970	.	-	.	ID=exon-XM_006540933.3-3;Parent=rna-XM_006540933.3;Dbxref=GeneID:272382,GenBank:XM_006540933.3,MGI:MGI:892986;gbkey=mRNA;gene=Spib;product=Spi-B transcription factor (Spi-1/PU.1 related)%2C transcript variant X2;transcript_id=XM_006540933.3;extra_copy_number=0
CM058247.1	Liftoff	exon	43604210	43604237	.	-	.	ID=exon-XM_006540933.3-2;Parent=rna-XM_006540933.3;Dbxref=GeneID:272382,GenBank:XM_006540933.3,MGI:MGI:892986;gbkey=mRNA;gene=Spib;product=Spi-B transcription factor (Spi-1/PU.1 related)%2C transcript variant X2;transcript_id=XM_006540933.3;extra_copy_number=0
CM058247.1	Liftoff	exon	43605018	43605059	.	-	.	ID=exon-XM_006540933.3-1;Parent=rna-XM_006540933.3;Dbxref=GeneID:272382,GenBank:XM_006540933.3,MGI:MGI:892986;gbkey=mRNA;gene=Spib;product=Spi-B transcription factor (Spi-1/PU.1 related)%2C transcript variant X2;transcript_id=XM_006540933.3;extra_copy_number=0
CM058247.1	Liftoff	CDS	43600946	43601244	.	-	.	ID=cds-XP_006540996.1;Parent=rna-XM_006540933.3;Dbxref=GeneID:272382,GenBank:XP_006540996.1,MGI:MGI:892986;Name=XP_006540996.1;gbkey=CDS;gene=Spib;product=transcription factor Spi-B isoform X2;protein_id=XP_006540996.1;extra_copy_number=0
CM058247.1	Liftoff	CDS	43601824	43601974	.	-	.	ID=cds-XP_006540996.1;Parent=rna-XM_006540933.3;Dbxref=GeneID:272382,GenBank:XP_006540996.1,MGI:MGI:892986;Name=XP_006540996.1;gbkey=CDS;gene=Spib;product=transcription factor Spi-B isoform X2;protein_id=XP_006540996.1;extra_copy_number=0
CM058247.1	Liftoff	CDS	43602366	43602595	.	-	.	ID=cds-XP_006540996.1;Parent=rna-XM_006540933.3;Dbxref=GeneID:272382,GenBank:XP_006540996.1,MGI:MGI:892986;Name=XP_006540996.1;gbkey=CDS;gene=Spib;product=transcription factor Spi-B isoform X2;protein_id=XP_006540996.1;extra_copy_number=0
CM058247.1	Liftoff	CDS	43602844	43602970	.	-	.	ID=cds-XP_006540996.1;Parent=rna-XM_006540933.3;Dbxref=GeneID:272382,GenBank:XP_006540996.1,MGI:MGI:892986;Name=XP_006540996.1;gbkey=CDS;gene=Spib;product=transcription factor Spi-B isoform X2;protein_id=XP_006540996.1;extra_copy_number=0
CM058247.1	Liftoff	CDS	43604210	43604237	.	-	.	ID=cds-XP_006540996.1;Parent=rna-XM_006540933.3;Dbxref=GeneID:272382,GenBank:XP_006540996.1,MGI:MGI:892986;Name=XP_006540996.1;gbkey=CDS;gene=Spib;product=transcription factor Spi-B isoform X2;protein_id=XP_006540996.1;extra_copy_number=0
CM058247.1	Liftoff	CDS	43605018	43605040	.	-	.	ID=cds-XP_006540996.1;Parent=rna-XM_006540933.3;Dbxref=GeneID:272382,GenBank:XP_006540996.1,MGI:MGI:892986;Name=XP_006540996.1;gbkey=CDS;gene=Spib;product=transcription factor Spi-B isoform X2;protein_id=XP_006540996.1;extra_copy_number=0
CM058247.1	Liftoff	mRNA	43598984	43604947	.	-	.	ID=rna-XM_006540934.4;Parent=gene-Spib;Dbxref=GeneID:272382,GenBank:XM_006540934.4,MGI:MGI:892986;Name=XM_006540934.4;gbkey=mRNA;gene=Spib;model_evidence=Supporting evidence includes similarity to: 1 mRNA%2C 2 ESTs%2C 1 Protein%2C 38 long SRA reads%2C and 97%25 coverage of the annotated genomic feature by RNAseq alignments%2C including 20 samples with support for all annotated introns;product=Spi-B transcription factor (Spi-1/PU.1 related)%2C transcript variant X4;transcript_id=XM_006540934.4;matches_ref_protein=True;valid_ORF=True;extra_copy_number=0
CM058247.1	Liftoff	exon	43598984	43601244	.	-	.	ID=exon-XM_006540934.4-5;Parent=rna-XM_006540934.4;Dbxref=GeneID:272382,GenBank:XM_006540934.4,MGI:MGI:892986;gbkey=mRNA;gene=Spib;product=Spi-B transcription factor (Spi-1/PU.1 related)%2C transcript variant X4;transcript_id=XM_006540934.4;extra_copy_number=0
CM058247.1	Liftoff	exon	43601878	43601974	.	-	.	ID=exon-XM_006540934.4-4;Parent=rna-XM_006540934.4;Dbxref=GeneID:272382,GenBank:XM_006540934.4,MGI:MGI:892986;gbkey=mRNA;gene=Spib;product=Spi-B transcription factor (Spi-1/PU.1 related)%2C transcript variant X4;transcript_id=XM_006540934.4;extra_copy_number=0
CM058247.1	Liftoff	exon	43602366	43602595	.	-	.	ID=exon-XM_006540934.4-3;Parent=rna-XM_006540934.4;Dbxref=GeneID:272382,GenBank:XM_006540934.4,MGI:MGI:892986;gbkey=mRNA;gene=Spib;product=Spi-B transcription factor (Spi-1/PU.1 related)%2C transcript variant X4;transcript_id=XM_006540934.4;extra_copy_number=0
CM058247.1	Liftoff	exon	43602844	43602970	.	-	.	ID=exon-XM_006540934.4-2;Parent=rna-XM_006540934.4;Dbxref=GeneID:272382,GenBank:XM_006540934.4,MGI:MGI:892986;gbkey=mRNA;gene=Spib;product=Spi-B transcription factor (Spi-1/PU.1 related)%2C transcript variant X4;transcript_id=XM_006540934.4;extra_copy_number=0
CM058247.1	Liftoff	exon	43604210	43604947	.	-	.	ID=exon-XM_006540934.4-1;Parent=rna-XM_006540934.4;Dbxref=GeneID:272382,GenBank:XM_006540934.4,MGI:MGI:892986;gbkey=mRNA;gene=Spib;product=Spi-B transcription factor (Spi-1/PU.1 related)%2C transcript variant X4;transcript_id=XM_006540934.4;extra_copy_number=0
CM058247.1	Liftoff	CDS	43600946	43601244	.	-	.	ID=cds-XP_006540997.1;Parent=rna-XM_006540934.4;Dbxref=GeneID:272382,GenBank:XP_006540997.1,MGI:MGI:892986;Name=XP_006540997.1;gbkey=CDS;gene=Spib;product=transcription factor Spi-B isoform X4;protein_id=XP_006540997.1;extra_copy_number=0
CM058247.1	Liftoff	CDS	43601878	43601974	.	-	.	ID=cds-XP_006540997.1;Parent=rna-XM_006540934.4;Dbxref=GeneID:272382,GenBank:XP_006540997.1,MGI:MGI:892986;Name=XP_006540997.1;gbkey=CDS;gene=Spib;product=transcription factor Spi-B isoform X4;protein_id=XP_006540997.1;extra_copy_number=0
CM058247.1	Liftoff	CDS	43602366	43602595	.	-	.	ID=cds-XP_006540997.1;Parent=rna-XM_006540934.4;Dbxref=GeneID:272382,GenBank:XP_006540997.1,MGI:MGI:892986;Name=XP_006540997.1;gbkey=CDS;gene=Spib;product=transcription factor Spi-B isoform X4;protein_id=XP_006540997.1;extra_copy_number=0
CM058247.1	Liftoff	CDS	43602844	43602970	.	-	.	ID=cds-XP_006540997.1;Parent=rna-XM_006540934.4;Dbxref=GeneID:272382,GenBank:XP_006540997.1,MGI:MGI:892986;Name=XP_006540997.1;gbkey=CDS;gene=Spib;product=transcription factor Spi-B isoform X4;protein_id=XP_006540997.1;extra_copy_number=0
CM058247.1	Liftoff	CDS	43604210	43604263	.	-	.	ID=cds-XP_006540997.1;Parent=rna-XM_006540934.4;Dbxref=GeneID:272382,GenBank:XP_006540997.1,MGI:MGI:892986;Name=XP_006540997.1;gbkey=CDS;gene=Spib;product=transcription factor Spi-B isoform X4;protein_id=XP_006540997.1;extra_copy_number=0
CM058247.1	Liftoff	mRNA	43598984	43604946	.	-	.	ID=rna-XM_006540935.5;Parent=gene-Spib;Dbxref=GeneID:272382,GenBank:XM_006540935.5,MGI:MGI:892986;Name=XM_006540935.5;gbkey=mRNA;gene=Spib;model_evidence=Supporting evidence includes similarity to: 1 mRNA%2C 1 EST%2C 2 Proteins%2C 98 long SRA reads%2C and 97%25 coverage of the annotated genomic feature by RNAseq alignments%2C including 25 samples with support for all annotated introns;product=Spi-B transcription factor (Spi-1/PU.1 related)%2C transcript variant X3;transcript_id=XM_006540935.5;matches_ref_protein=True;valid_ORF=True;extra_copy_number=0
CM058247.1	Liftoff	exon	43598984	43601244	.	-	.	ID=exon-XM_006540935.5-5;Parent=rna-XM_006540935.5;Dbxref=GeneID:272382,GenBank:XM_006540935.5,MGI:MGI:892986;gbkey=mRNA;gene=Spib;product=Spi-B transcription factor (Spi-1/PU.1 related)%2C transcript variant X3;transcript_id=XM_006540935.5;extra_copy_number=0
CM058247.1	Liftoff	exon	43601824	43601974	.	-	.	ID=exon-XM_006540935.5-4;Parent=rna-XM_006540935.5;Dbxref=GeneID:272382,GenBank:XM_006540935.5,MGI:MGI:892986;gbkey=mRNA;gene=Spib;product=Spi-B transcription factor (Spi-1/PU.1 related)%2C transcript variant X3;transcript_id=XM_006540935.5;extra_copy_number=0
CM058247.1	Liftoff	exon	43602366	43602595	.	-	.	ID=exon-XM_006540935.5-3;Parent=rna-XM_006540935.5;Dbxref=GeneID:272382,GenBank:XM_006540935.5,MGI:MGI:892986;gbkey=mRNA;gene=Spib;product=Spi-B transcription factor (Spi-1/PU.1 related)%2C transcript variant X3;transcript_id=XM_006540935.5;extra_copy_number=0
CM058247.1	Liftoff	exon	43602844	43602916	.	-	.	ID=exon-XM_006540935.5-2;Parent=rna-XM_006540935.5;Dbxref=GeneID:272382,GenBank:XM_006540935.5,MGI:MGI:892986;gbkey=mRNA;gene=Spib;product=Spi-B transcription factor (Spi-1/PU.1 related)%2C transcript variant X3;transcript_id=XM_006540935.5;extra_copy_number=0
CM058247.1	Liftoff	exon	43604210	43604946	.	-	.	ID=exon-XM_006540935.5-1;Parent=rna-XM_006540935.5;Dbxref=GeneID:272382,GenBank:XM_006540935.5,MGI:MGI:892986;gbkey=mRNA;gene=Spib;product=Spi-B transcription factor (Spi-1/PU.1 related)%2C transcript variant X3;transcript_id=XM_006540935.5;extra_copy_number=0
CM058247.1	Liftoff	CDS	43600946	43601244	.	-	.	ID=cds-XP_006540998.1;Parent=rna-XM_006540935.5;Dbxref=GeneID:272382,GenBank:XP_006540998.1,MGI:MGI:892986;Name=XP_006540998.1;gbkey=CDS;gene=Spib;product=transcription factor Spi-B isoform X3;protein_id=XP_006540998.1;extra_copy_number=0
CM058247.1	Liftoff	CDS	43601824	43601974	.	-	.	ID=cds-XP_006540998.1;Parent=rna-XM_006540935.5;Dbxref=GeneID:272382,GenBank:XP_006540998.1,MGI:MGI:892986;Name=XP_006540998.1;gbkey=CDS;gene=Spib;product=transcription factor Spi-B isoform X3;protein_id=XP_006540998.1;extra_copy_number=0
CM058247.1	Liftoff	CDS	43602366	43602595	.	-	.	ID=cds-XP_006540998.1;Parent=rna-XM_006540935.5;Dbxref=GeneID:272382,GenBank:XP_006540998.1,MGI:MGI:892986;Name=XP_006540998.1;gbkey=CDS;gene=Spib;product=transcription factor Spi-B isoform X3;protein_id=XP_006540998.1;extra_copy_number=0
CM058247.1	Liftoff	CDS	43602844	43602916	.	-	.	ID=cds-XP_006540998.1;Parent=rna-XM_006540935.5;Dbxref=GeneID:272382,GenBank:XP_006540998.1,MGI:MGI:892986;Name=XP_006540998.1;gbkey=CDS;gene=Spib;product=transcription factor Spi-B isoform X3;protein_id=XP_006540998.1;extra_copy_number=0
CM058247.1	Liftoff	CDS	43604210	43604263	.	-	.	ID=cds-XP_006540998.1;Parent=rna-XM_006540935.5;Dbxref=GeneID:272382,GenBank:XP_006540998.1,MGI:MGI:892986;Name=XP_006540998.1;gbkey=CDS;gene=Spib;product=transcription factor Spi-B isoform X3;protein_id=XP_006540998.1;extra_copy_number=0
CM058247.1	Liftoff	mRNA	43598984	43604946	.	-	.	ID=rna-XM_006540936.4;Parent=gene-Spib;Dbxref=GeneID:272382,GenBank:XM_006540936.4,MGI:MGI:892986;Name=XM_006540936.4;gbkey=mRNA;gene=Spib;model_evidence=Supporting evidence includes similarity to: 1 mRNA%2C 1 EST%2C 2 Proteins%2C 41 long SRA reads%2C and 97%25 coverage of the annotated genomic feature by RNAseq alignments%2C including 15 samples with support for all annotated introns;product=Spi-B transcription factor (Spi-1/PU.1 related)%2C transcript variant X5;transcript_id=XM_006540936.4;matches_ref_protein=True;valid_ORF=True;extra_copy_number=0
CM058247.1	Liftoff	exon	43598984	43601244	.	-	.	ID=exon-XM_006540936.4-5;Parent=rna-XM_006540936.4;Dbxref=GeneID:272382,GenBank:XM_006540936.4,MGI:MGI:892986;gbkey=mRNA;gene=Spib;product=Spi-B transcription factor (Spi-1/PU.1 related)%2C transcript variant X5;transcript_id=XM_006540936.4;extra_copy_number=0
CM058247.1	Liftoff	exon	43601824	43601974	.	-	.	ID=exon-XM_006540936.4-4;Parent=rna-XM_006540936.4;Dbxref=GeneID:272382,GenBank:XM_006540936.4,MGI:MGI:892986;gbkey=mRNA;gene=Spib;product=Spi-B transcription factor (Spi-1/PU.1 related)%2C transcript variant X5;transcript_id=XM_006540936.4;extra_copy_number=0
CM058247.1	Liftoff	exon	43602366	43602595	.	-	.	ID=exon-XM_006540936.4-3;Parent=rna-XM_006540936.4;Dbxref=GeneID:272382,GenBank:XM_006540936.4,MGI:MGI:892986;gbkey=mRNA;gene=Spib;product=Spi-B transcription factor (Spi-1/PU.1 related)%2C transcript variant X5;transcript_id=XM_006540936.4;extra_copy_number=0
CM058247.1	Liftoff	exon	43602844	43602981	.	-	.	ID=exon-XM_006540936.4-2;Parent=rna-XM_006540936.4;Dbxref=GeneID:272382,GenBank:XM_006540936.4,MGI:MGI:892986;gbkey=mRNA;gene=Spib;product=Spi-B transcription factor (Spi-1/PU.1 related)%2C transcript variant X5;transcript_id=XM_006540936.4;extra_copy_number=0
CM058247.1	Liftoff	exon	43604210	43604946	.	-	.	ID=exon-XM_006540936.4-1;Parent=rna-XM_006540936.4;Dbxref=GeneID:272382,GenBank:XM_006540936.4,MGI:MGI:892986;gbkey=mRNA;gene=Spib;product=Spi-B transcription factor (Spi-1/PU.1 related)%2C transcript variant X5;transcript_id=XM_006540936.4;extra_copy_number=0
CM058247.1	Liftoff	CDS	43600946	43601244	.	-	.	ID=cds-XP_006540999.1;Parent=rna-XM_006540936.4;Dbxref=GeneID:272382,GenBank:XP_006540999.1,MGI:MGI:892986;Name=XP_006540999.1;gbkey=CDS;gene=Spib;product=transcription factor Spi-B isoform X5;protein_id=XP_006540999.1;extra_copy_number=0
CM058247.1	Liftoff	CDS	43601824	43601974	.	-	.	ID=cds-XP_006540999.1;Parent=rna-XM_006540936.4;Dbxref=GeneID:272382,GenBank:XP_006540999.1,MGI:MGI:892986;Name=XP_006540999.1;gbkey=CDS;gene=Spib;product=transcription factor Spi-B isoform X5;protein_id=XP_006540999.1;extra_copy_number=0
CM058247.1	Liftoff	CDS	43602366	43602595	.	-	.	ID=cds-XP_006540999.1;Parent=rna-XM_006540936.4;Dbxref=GeneID:272382,GenBank:XP_006540999.1,MGI:MGI:892986;Name=XP_006540999.1;gbkey=CDS;gene=Spib;product=transcription factor Spi-B isoform X5;protein_id=XP_006540999.1;extra_copy_number=0
CM058247.1	Liftoff	CDS	43602844	43602940	.	-	.	ID=cds-XP_006540999.1;Parent=rna-XM_006540936.4;Dbxref=GeneID:272382,GenBank:XP_006540999.1,MGI:MGI:892986;Name=XP_006540999.1;gbkey=CDS;gene=Spib;product=transcription factor Spi-B isoform X5;protein_id=XP_006540999.1;extra_copy_number=0
CM058247.1	Liftoff	mRNA	43598984	43604948	.	-	.	ID=rna-XM_006540938.4;Parent=gene-Spib;Dbxref=GeneID:272382,GenBank:XM_006540938.4,MGI:MGI:892986;Name=XM_006540938.4;gbkey=mRNA;gene=Spib;model_evidence=Supporting evidence includes similarity to: 1 mRNA%2C 1 EST%2C 39 long SRA reads%2C and 97%25 coverage of the annotated genomic feature by RNAseq alignments%2C including 18 samples with support for all annotated introns;product=Spi-B transcription factor (Spi-1/PU.1 related)%2C transcript variant X8;transcript_id=XM_006540938.4;matches_ref_protein=True;valid_ORF=True;extra_copy_number=0
CM058247.1	Liftoff	exon	43598984	43601244	.	-	.	ID=exon-XM_006540938.4-5;Parent=rna-XM_006540938.4;Dbxref=GeneID:272382,GenBank:XM_006540938.4,MGI:MGI:892986;gbkey=mRNA;gene=Spib;product=Spi-B transcription factor (Spi-1/PU.1 related)%2C transcript variant X8;transcript_id=XM_006540938.4;extra_copy_number=0
CM058247.1	Liftoff	exon	43601828	43601974	.	-	.	ID=exon-XM_006540938.4-4;Parent=rna-XM_006540938.4;Dbxref=GeneID:272382,GenBank:XM_006540938.4,MGI:MGI:892986;gbkey=mRNA;gene=Spib;product=Spi-B transcription factor (Spi-1/PU.1 related)%2C transcript variant X8;transcript_id=XM_006540938.4;extra_copy_number=0
CM058247.1	Liftoff	exon	43602366	43602595	.	-	.	ID=exon-XM_006540938.4-3;Parent=rna-XM_006540938.4;Dbxref=GeneID:272382,GenBank:XM_006540938.4,MGI:MGI:892986;gbkey=mRNA;gene=Spib;product=Spi-B transcription factor (Spi-1/PU.1 related)%2C transcript variant X8;transcript_id=XM_006540938.4;extra_copy_number=0
CM058247.1	Liftoff	exon	43602844	43602970	.	-	.	ID=exon-XM_006540938.4-2;Parent=rna-XM_006540938.4;Dbxref=GeneID:272382,GenBank:XM_006540938.4,MGI:MGI:892986;gbkey=mRNA;gene=Spib;product=Spi-B transcription factor (Spi-1/PU.1 related)%2C transcript variant X8;transcript_id=XM_006540938.4;extra_copy_number=0
CM058247.1	Liftoff	exon	43604210	43604948	.	-	.	ID=exon-XM_006540938.4-1;Parent=rna-XM_006540938.4;Dbxref=GeneID:272382,GenBank:XM_006540938.4,MGI:MGI:892986;gbkey=mRNA;gene=Spib;product=Spi-B transcription factor (Spi-1/PU.1 related)%2C transcript variant X8;transcript_id=XM_006540938.4;extra_copy_number=0
CM058247.1	Liftoff	CDS	43601068	43601244	.	-	.	ID=cds-XP_006541001.1;Parent=rna-XM_006540938.4;Dbxref=GeneID:272382,GenBank:XP_006541001.1,MGI:MGI:892986;Name=XP_006541001.1;gbkey=CDS;gene=Spib;product=transcription factor Spi-B isoform X8;protein_id=XP_006541001.1;extra_copy_number=0
CM058247.1	Liftoff	CDS	43601828	43601974	.	-	.	ID=cds-XP_006541001.1;Parent=rna-XM_006540938.4;Dbxref=GeneID:272382,GenBank:XP_006541001.1,MGI:MGI:892986;Name=XP_006541001.1;gbkey=CDS;gene=Spib;product=transcription factor Spi-B isoform X8;protein_id=XP_006541001.1;extra_copy_number=0
CM058247.1	Liftoff	CDS	43602366	43602595	.	-	.	ID=cds-XP_006541001.1;Parent=rna-XM_006540938.4;Dbxref=GeneID:272382,GenBank:XP_006541001.1,MGI:MGI:892986;Name=XP_006541001.1;gbkey=CDS;gene=Spib;product=transcription factor Spi-B isoform X8;protein_id=XP_006541001.1;extra_copy_number=0
CM058247.1	Liftoff	CDS	43602844	43602970	.	-	.	ID=cds-XP_006541001.1;Parent=rna-XM_006540938.4;Dbxref=GeneID:272382,GenBank:XP_006541001.1,MGI:MGI:892986;Name=XP_006541001.1;gbkey=CDS;gene=Spib;product=transcription factor Spi-B isoform X8;protein_id=XP_006541001.1;extra_copy_number=0
CM058247.1	Liftoff	CDS	43604210	43604263	.	-	.	ID=cds-XP_006541001.1;Parent=rna-XM_006540938.4;Dbxref=GeneID:272382,GenBank:XP_006541001.1,MGI:MGI:892986;Name=XP_006541001.1;gbkey=CDS;gene=Spib;product=transcription factor Spi-B isoform X8;protein_id=XP_006541001.1;extra_copy_number=0
CM058247.1	Liftoff	mRNA	43598984	43605074	.	-	.	ID=rna-XM_006540939.3;Parent=gene-Spib;Dbxref=GeneID:272382,GenBank:XM_006540939.3,MGI:MGI:892986;Name=XM_006540939.3;gbkey=mRNA;gene=Spib;model_evidence=Supporting evidence includes similarity to: 1 mRNA%2C 2 ESTs%2C 1 Protein%2C 39 long SRA reads%2C and 97%25 coverage of the annotated genomic feature by RNAseq alignments%2C including 22 samples with support for all annotated introns;product=Spi-B transcription factor (Spi-1/PU.1 related)%2C transcript variant X9;transcript_id=XM_006540939.3;matches_ref_protein=True;valid_ORF=True;extra_copy_number=0
CM058247.1	Liftoff	exon	43598984	43601244	.	-	.	ID=exon-XM_006540939.3-6;Parent=rna-XM_006540939.3;Dbxref=GeneID:272382,GenBank:XM_006540939.3,MGI:MGI:892986;gbkey=mRNA;gene=Spib;product=Spi-B transcription factor (Spi-1/PU.1 related)%2C transcript variant X9;transcript_id=XM_006540939.3;extra_copy_number=0
CM058247.1	Liftoff	exon	43601828	43601974	.	-	.	ID=exon-XM_006540939.3-5;Parent=rna-XM_006540939.3;Dbxref=GeneID:272382,GenBank:XM_006540939.3,MGI:MGI:892986;gbkey=mRNA;gene=Spib;product=Spi-B transcription factor (Spi-1/PU.1 related)%2C transcript variant X9;transcript_id=XM_006540939.3;extra_copy_number=0
CM058247.1	Liftoff	exon	43602366	43602595	.	-	.	ID=exon-XM_006540939.3-4;Parent=rna-XM_006540939.3;Dbxref=GeneID:272382,GenBank:XM_006540939.3,MGI:MGI:892986;gbkey=mRNA;gene=Spib;product=Spi-B transcription factor (Spi-1/PU.1 related)%2C transcript variant X9;transcript_id=XM_006540939.3;extra_copy_number=0
CM058247.1	Liftoff	exon	43602844	43602916	.	-	.	ID=exon-XM_006540939.3-3;Parent=rna-XM_006540939.3;Dbxref=GeneID:272382,GenBank:XM_006540939.3,MGI:MGI:892986;gbkey=mRNA;gene=Spib;product=Spi-B transcription factor (Spi-1/PU.1 related)%2C transcript variant X9;transcript_id=XM_006540939.3;extra_copy_number=0
CM058247.1	Liftoff	exon	43604210	43604237	.	-	.	ID=exon-XM_006540939.3-2;Parent=rna-XM_006540939.3;Dbxref=GeneID:272382,GenBank:XM_006540939.3,MGI:MGI:892986;gbkey=mRNA;gene=Spib;product=Spi-B transcription factor (Spi-1/PU.1 related)%2C transcript variant X9;transcript_id=XM_006540939.3;extra_copy_number=0
CM058247.1	Liftoff	exon	43605018	43605074	.	-	.	ID=exon-XM_006540939.3-1;Parent=rna-XM_006540939.3;Dbxref=GeneID:272382,GenBank:XM_006540939.3,MGI:MGI:892986;gbkey=mRNA;gene=Spib;product=Spi-B transcription factor (Spi-1/PU.1 related)%2C transcript variant X9;transcript_id=XM_006540939.3;extra_copy_number=0
CM058247.1	Liftoff	CDS	43601068	43601244	.	-	.	ID=cds-XP_006541002.1;Parent=rna-XM_006540939.3;Dbxref=GeneID:272382,GenBank:XP_006541002.1,MGI:MGI:892986;Name=XP_006541002.1;gbkey=CDS;gene=Spib;product=transcription factor Spi-B isoform X9;protein_id=XP_006541002.1;extra_copy_number=0
CM058247.1	Liftoff	CDS	43601828	43601974	.	-	.	ID=cds-XP_006541002.1;Parent=rna-XM_006540939.3;Dbxref=GeneID:272382,GenBank:XP_006541002.1,MGI:MGI:892986;Name=XP_006541002.1;gbkey=CDS;gene=Spib;product=transcription factor Spi-B isoform X9;protein_id=XP_006541002.1;extra_copy_number=0
CM058247.1	Liftoff	CDS	43602366	43602595	.	-	.	ID=cds-XP_006541002.1;Parent=rna-XM_006540939.3;Dbxref=GeneID:272382,GenBank:XP_006541002.1,MGI:MGI:892986;Name=XP_006541002.1;gbkey=CDS;gene=Spib;product=transcription factor Spi-B isoform X9;protein_id=XP_006541002.1;extra_copy_number=0
CM058247.1	Liftoff	CDS	43602844	43602916	.	-	.	ID=cds-XP_006541002.1;Parent=rna-XM_006540939.3;Dbxref=GeneID:272382,GenBank:XP_006541002.1,MGI:MGI:892986;Name=XP_006541002.1;gbkey=CDS;gene=Spib;product=transcription factor Spi-B isoform X9;protein_id=XP_006541002.1;extra_copy_number=0
CM058247.1	Liftoff	CDS	43604210	43604237	.	-	.	ID=cds-XP_006541002.1;Parent=rna-XM_006540939.3;Dbxref=GeneID:272382,GenBank:XP_006541002.1,MGI:MGI:892986;Name=XP_006541002.1;gbkey=CDS;gene=Spib;product=transcription factor Spi-B isoform X9;protein_id=XP_006541002.1;extra_copy_number=0
CM058247.1	Liftoff	CDS	43605018	43605040	.	-	.	ID=cds-XP_006541002.1;Parent=rna-XM_006540939.3;Dbxref=GeneID:272382,GenBank:XP_006541002.1,MGI:MGI:892986;Name=XP_006541002.1;gbkey=CDS;gene=Spib;product=transcription factor Spi-B isoform X9;protein_id=XP_006541002.1;extra_copy_number=0
CM058247.1	Liftoff	mRNA	43598984	43604946	.	-	.	ID=rna-XM_030242627.2;Parent=gene-Spib;Dbxref=GeneID:272382,GenBank:XM_030242627.2,MGI:MGI:892986;Name=XM_030242627.2;gbkey=mRNA;gene=Spib;model_evidence=Supporting evidence includes similarity to: 1 mRNA%2C 2 ESTs%2C 1 Protein%2C 41 long SRA reads%2C and 97%25 coverage of the annotated genomic feature by RNAseq alignments%2C including 21 samples with support for all annotated introns;product=Spi-B transcription factor (Spi-1/PU.1 related)%2C transcript variant X6;transcript_id=XM_030242627.2;matches_ref_protein=True;valid_ORF=True;extra_copy_number=0
CM058247.1	Liftoff	exon	43598984	43601244	.	-	.	ID=exon-XM_030242627.2-5;Parent=rna-XM_030242627.2;Dbxref=GeneID:272382,GenBank:XM_030242627.2,MGI:MGI:892986;gbkey=mRNA;gene=Spib;product=Spi-B transcription factor (Spi-1/PU.1 related)%2C transcript variant X6;transcript_id=XM_030242627.2;extra_copy_number=0
CM058247.1	Liftoff	exon	43601878	43601974	.	-	.	ID=exon-XM_030242627.2-4;Parent=rna-XM_030242627.2;Dbxref=GeneID:272382,GenBank:XM_030242627.2,MGI:MGI:892986;gbkey=mRNA;gene=Spib;product=Spi-B transcription factor (Spi-1/PU.1 related)%2C transcript variant X6;transcript_id=XM_030242627.2;extra_copy_number=0
CM058247.1	Liftoff	exon	43602366	43602595	.	-	.	ID=exon-XM_030242627.2-3;Parent=rna-XM_030242627.2;Dbxref=GeneID:272382,GenBank:XM_030242627.2,MGI:MGI:892986;gbkey=mRNA;gene=Spib;product=Spi-B transcription factor (Spi-1/PU.1 related)%2C transcript variant X6;transcript_id=XM_030242627.2;extra_copy_number=0
CM058247.1	Liftoff	exon	43602844	43602916	.	-	.	ID=exon-XM_030242627.2-2;Parent=rna-XM_030242627.2;Dbxref=GeneID:272382,GenBank:XM_030242627.2,MGI:MGI:892986;gbkey=mRNA;gene=Spib;product=Spi-B transcription factor (Spi-1/PU.1 related)%2C transcript variant X6;transcript_id=XM_030242627.2;extra_copy_number=0
CM058247.1	Liftoff	exon	43604210	43604946	.	-	.	ID=exon-XM_030242627.2-1;Parent=rna-XM_030242627.2;Dbxref=GeneID:272382,GenBank:XM_030242627.2,MGI:MGI:892986;gbkey=mRNA;gene=Spib;product=Spi-B transcription factor (Spi-1/PU.1 related)%2C transcript variant X6;transcript_id=XM_030242627.2;extra_copy_number=0
CM058247.1	Liftoff	CDS	43600946	43601244	.	-	.	ID=cds-XP_030098487.1;Parent=rna-XM_030242627.2;Dbxref=GeneID:272382,GenBank:XP_030098487.1,MGI:MGI:892986;Name=XP_030098487.1;gbkey=CDS;gene=Spib;product=transcription factor Spi-B isoform X6;protein_id=XP_030098487.1;extra_copy_number=0
CM058247.1	Liftoff	CDS	43601878	43601974	.	-	.	ID=cds-XP_030098487.1;Parent=rna-XM_030242627.2;Dbxref=GeneID:272382,GenBank:XP_030098487.1,MGI:MGI:892986;Name=XP_030098487.1;gbkey=CDS;gene=Spib;product=transcription factor Spi-B isoform X6;protein_id=XP_030098487.1;extra_copy_number=0
CM058247.1	Liftoff	CDS	43602366	43602595	.	-	.	ID=cds-XP_030098487.1;Parent=rna-XM_030242627.2;Dbxref=GeneID:272382,GenBank:XP_030098487.1,MGI:MGI:892986;Name=XP_030098487.1;gbkey=CDS;gene=Spib;product=transcription factor Spi-B isoform X6;protein_id=XP_030098487.1;extra_copy_number=0
CM058247.1	Liftoff	CDS	43602844	43602916	.	-	.	ID=cds-XP_030098487.1;Parent=rna-XM_030242627.2;Dbxref=GeneID:272382,GenBank:XP_030098487.1,MGI:MGI:892986;Name=XP_030098487.1;gbkey=CDS;gene=Spib;product=transcription factor Spi-B isoform X6;protein_id=XP_030098487.1;extra_copy_number=0
CM058247.1	Liftoff	CDS	43604210	43604263	.	-	.	ID=cds-XP_030098487.1;Parent=rna-XM_030242627.2;Dbxref=GeneID:272382,GenBank:XP_030098487.1,MGI:MGI:892986;Name=XP_030098487.1;gbkey=CDS;gene=Spib;product=transcription factor Spi-B isoform X6;protein_id=XP_030098487.1;extra_copy_number=0
CM058247.1	Liftoff	mRNA	43598984	43605074	.	-	.	ID=rna-XM_030242628.1;Parent=gene-Spib;Dbxref=GeneID:272382,GenBank:XM_030242628.1,MGI:MGI:892986;Name=XM_030242628.1;gbkey=mRNA;gene=Spib;model_evidence=Supporting evidence includes similarity to: 1 mRNA%2C 3 ESTs%2C 1 Protein%2C 40 long SRA reads%2C and 97%25 coverage of the annotated genomic feature by RNAseq alignments%2C including 19 samples with support for all annotated introns;product=Spi-B transcription factor (Spi-1/PU.1 related)%2C transcript variant X7;transcript_id=XM_030242628.1;matches_ref_protein=True;valid_ORF=True;extra_copy_number=0
CM058247.1	Liftoff	exon	43598984	43601244	.	-	.	ID=exon-XM_030242628.1-6;Parent=rna-XM_030242628.1;Dbxref=GeneID:272382,GenBank:XM_030242628.1,MGI:MGI:892986;gbkey=mRNA;gene=Spib;product=Spi-B transcription factor (Spi-1/PU.1 related)%2C transcript variant X7;transcript_id=XM_030242628.1;extra_copy_number=0
CM058247.1	Liftoff	exon	43601878	43601974	.	-	.	ID=exon-XM_030242628.1-5;Parent=rna-XM_030242628.1;Dbxref=GeneID:272382,GenBank:XM_030242628.1,MGI:MGI:892986;gbkey=mRNA;gene=Spib;product=Spi-B transcription factor (Spi-1/PU.1 related)%2C transcript variant X7;transcript_id=XM_030242628.1;extra_copy_number=0
CM058247.1	Liftoff	exon	43602366	43602595	.	-	.	ID=exon-XM_030242628.1-4;Parent=rna-XM_030242628.1;Dbxref=GeneID:272382,GenBank:XM_030242628.1,MGI:MGI:892986;gbkey=mRNA;gene=Spib;product=Spi-B transcription factor (Spi-1/PU.1 related)%2C transcript variant X7;transcript_id=XM_030242628.1;extra_copy_number=0
CM058247.1	Liftoff	exon	43602844	43602916	.	-	.	ID=exon-XM_030242628.1-3;Parent=rna-XM_030242628.1;Dbxref=GeneID:272382,GenBank:XM_030242628.1,MGI:MGI:892986;gbkey=mRNA;gene=Spib;product=Spi-B transcription factor (Spi-1/PU.1 related)%2C transcript variant X7;transcript_id=XM_030242628.1;extra_copy_number=0
CM058247.1	Liftoff	exon	43604210	43604237	.	-	.	ID=exon-XM_030242628.1-2;Parent=rna-XM_030242628.1;Dbxref=GeneID:272382,GenBank:XM_030242628.1,MGI:MGI:892986;gbkey=mRNA;gene=Spib;product=Spi-B transcription factor (Spi-1/PU.1 related)%2C transcript variant X7;transcript_id=XM_030242628.1;extra_copy_number=0
CM058247.1	Liftoff	exon	43605018	43605074	.	-	.	ID=exon-XM_030242628.1-1;Parent=rna-XM_030242628.1;Dbxref=GeneID:272382,GenBank:XM_030242628.1,MGI:MGI:892986;gbkey=mRNA;gene=Spib;product=Spi-B transcription factor (Spi-1/PU.1 related)%2C transcript variant X7;transcript_id=XM_030242628.1;extra_copy_number=0
CM058247.1	Liftoff	CDS	43600946	43601244	.	-	.	ID=cds-XP_030098488.1;Parent=rna-XM_030242628.1;Dbxref=GeneID:272382,GenBank:XP_030098488.1,MGI:MGI:892986;Name=XP_030098488.1;gbkey=CDS;gene=Spib;product=transcription factor Spi-B isoform X7;protein_id=XP_030098488.1;extra_copy_number=0
CM058247.1	Liftoff	CDS	43601878	43601974	.	-	.	ID=cds-XP_030098488.1;Parent=rna-XM_030242628.1;Dbxref=GeneID:272382,GenBank:XP_030098488.1,MGI:MGI:892986;Name=XP_030098488.1;gbkey=CDS;gene=Spib;product=transcription factor Spi-B isoform X7;protein_id=XP_030098488.1;extra_copy_number=0
CM058247.1	Liftoff	CDS	43602366	43602595	.	-	.	ID=cds-XP_030098488.1;Parent=rna-XM_030242628.1;Dbxref=GeneID:272382,GenBank:XP_030098488.1,MGI:MGI:892986;Name=XP_030098488.1;gbkey=CDS;gene=Spib;product=transcription factor Spi-B isoform X7;protein_id=XP_030098488.1;extra_copy_number=0
CM058247.1	Liftoff	CDS	43602844	43602916	.	-	.	ID=cds-XP_030098488.1;Parent=rna-XM_030242628.1;Dbxref=GeneID:272382,GenBank:XP_030098488.1,MGI:MGI:892986;Name=XP_030098488.1;gbkey=CDS;gene=Spib;product=transcription factor Spi-B isoform X7;protein_id=XP_030098488.1;extra_copy_number=0
CM058247.1	Liftoff	CDS	43604210	43604237	.	-	.	ID=cds-XP_030098488.1;Parent=rna-XM_030242628.1;Dbxref=GeneID:272382,GenBank:XP_030098488.1,MGI:MGI:892986;Name=XP_030098488.1;gbkey=CDS;gene=Spib;product=transcription factor Spi-B isoform X7;protein_id=XP_030098488.1;extra_copy_number=0
CM058247.1	Liftoff	CDS	43605018	43605040	.	-	.	ID=cds-XP_030098488.1;Parent=rna-XM_030242628.1;Dbxref=GeneID:272382,GenBank:XP_030098488.1,MGI:MGI:892986;Name=XP_030098488.1;gbkey=CDS;gene=Spib;product=transcription factor Spi-B isoform X7;protein_id=XP_030098488.1;extra_copy_number=0
CM058247.1	Liftoff	gene	43605731	43621802	.	-	.	ID=gene-Pold1;Dbxref=GeneID:18971,MGI:MGI:97741;Name=Pold1;description=polymerase (DNA directed)%2C delta 1%2C catalytic subunit;gbkey=Gene;gene=Pold1;gene_biotype=protein_coding;gene_synonym=125kDa;coverage=1.0;sequence_ID=1.0;valid_ORFs=2;extra_copy_number=0;copy_num_ID=gene-Pold1_0
CM058247.1	Liftoff	mRNA	43605731	43621802	.	-	.	ID=rna-NM_011131.3;Parent=gene-Pold1;Dbxref=GeneID:18971,GenBank:NM_011131.3,MGI:MGI:97741;Name=NM_011131.3;gbkey=mRNA;gene=Pold1;product=polymerase (DNA directed)%2C delta 1%2C catalytic subunit;tag=RefSeq Select;transcript_id=NM_011131.3;matches_ref_protein=True;valid_ORF=True;extra_copy_number=0
CM058247.1	Liftoff	exon	43605731	43605881	.	-	.	ID=exon-NM_011131.3-27;Parent=rna-NM_011131.3;Dbxref=GeneID:18971,GenBank:NM_011131.3,MGI:MGI:97741;gbkey=mRNA;gene=Pold1;product=polymerase (DNA directed)%2C delta 1%2C catalytic subunit;tag=RefSeq Select;transcript_id=NM_011131.3;extra_copy_number=0
CM058247.1	Liftoff	exon	43606191	43606288	.	-	.	ID=exon-NM_011131.3-26;Parent=rna-NM_011131.3;Dbxref=GeneID:18971,GenBank:NM_011131.3,MGI:MGI:97741;gbkey=mRNA;gene=Pold1;product=polymerase (DNA directed)%2C delta 1%2C catalytic subunit;tag=RefSeq Select;transcript_id=NM_011131.3;extra_copy_number=0
CM058247.1	Liftoff	exon	43606360	43606412	.	-	.	ID=exon-NM_011131.3-25;Parent=rna-NM_011131.3;Dbxref=GeneID:18971,GenBank:NM_011131.3,MGI:MGI:97741;gbkey=mRNA;gene=Pold1;product=polymerase (DNA directed)%2C delta 1%2C catalytic subunit;tag=RefSeq Select;transcript_id=NM_011131.3;extra_copy_number=0
CM058247.1	Liftoff	exon	43606671	43606784	.	-	.	ID=exon-NM_011131.3-24;Parent=rna-NM_011131.3;Dbxref=GeneID:18971,GenBank:NM_011131.3,MGI:MGI:97741;gbkey=mRNA;gene=Pold1;product=polymerase (DNA directed)%2C delta 1%2C catalytic subunit;tag=RefSeq Select;transcript_id=NM_011131.3;extra_copy_number=0
CM058247.1	Liftoff	exon	43606872	43607004	.	-	.	ID=exon-NM_011131.3-23;Parent=rna-NM_011131.3;Dbxref=GeneID:18971,GenBank:NM_011131.3,MGI:MGI:97741;gbkey=mRNA;gene=Pold1;product=polymerase (DNA directed)%2C delta 1%2C catalytic subunit;tag=RefSeq Select;transcript_id=NM_011131.3;extra_copy_number=0
CM058247.1	Liftoff	exon	43607372	43607474	.	-	.	ID=exon-NM_011131.3-22;Parent=rna-NM_011131.3;Dbxref=GeneID:18971,GenBank:NM_011131.3,MGI:MGI:97741;gbkey=mRNA;gene=Pold1;product=polymerase (DNA directed)%2C delta 1%2C catalytic subunit;tag=RefSeq Select;transcript_id=NM_011131.3;extra_copy_number=0
CM058247.1	Liftoff	exon	43607551	43607703	.	-	.	ID=exon-NM_011131.3-21;Parent=rna-NM_011131.3;Dbxref=GeneID:18971,GenBank:NM_011131.3,MGI:MGI:97741;gbkey=mRNA;gene=Pold1;product=polymerase (DNA directed)%2C delta 1%2C catalytic subunit;tag=RefSeq Select;transcript_id=NM_011131.3;extra_copy_number=0
CM058247.1	Liftoff	exon	43608004	43608179	.	-	.	ID=exon-NM_011131.3-20;Parent=rna-NM_011131.3;Dbxref=GeneID:18971,GenBank:NM_011131.3,MGI:MGI:97741;gbkey=mRNA;gene=Pold1;product=polymerase (DNA directed)%2C delta 1%2C catalytic subunit;tag=RefSeq Select;transcript_id=NM_011131.3;extra_copy_number=0
CM058247.1	Liftoff	exon	43608686	43608823	.	-	.	ID=exon-NM_011131.3-19;Parent=rna-NM_011131.3;Dbxref=GeneID:18971,GenBank:NM_011131.3,MGI:MGI:97741;gbkey=mRNA;gene=Pold1;product=polymerase (DNA directed)%2C delta 1%2C catalytic subunit;tag=RefSeq Select;transcript_id=NM_011131.3;extra_copy_number=0
CM058247.1	Liftoff	exon	43608918	43609013	.	-	.	ID=exon-NM_011131.3-18;Parent=rna-NM_011131.3;Dbxref=GeneID:18971,GenBank:NM_011131.3,MGI:MGI:97741;gbkey=mRNA;gene=Pold1;product=polymerase (DNA directed)%2C delta 1%2C catalytic subunit;tag=RefSeq Select;transcript_id=NM_011131.3;extra_copy_number=0
CM058247.1	Liftoff	exon	43610595	43610742	.	-	.	ID=exon-NM_011131.3-17;Parent=rna-NM_011131.3;Dbxref=GeneID:18971,GenBank:NM_011131.3,MGI:MGI:97741;gbkey=mRNA;gene=Pold1;product=polymerase (DNA directed)%2C delta 1%2C catalytic subunit;tag=RefSeq Select;transcript_id=NM_011131.3;extra_copy_number=0
CM058247.1	Liftoff	exon	43610979	43611092	.	-	.	ID=exon-NM_011131.3-16;Parent=rna-NM_011131.3;Dbxref=GeneID:18971,GenBank:NM_011131.3,MGI:MGI:97741;gbkey=mRNA;gene=Pold1;product=polymerase (DNA directed)%2C delta 1%2C catalytic subunit;tag=RefSeq Select;transcript_id=NM_011131.3;extra_copy_number=0
CM058247.1	Liftoff	exon	43611314	43611430	.	-	.	ID=exon-NM_011131.3-15;Parent=rna-NM_011131.3;Dbxref=GeneID:18971,GenBank:NM_011131.3,MGI:MGI:97741;gbkey=mRNA;gene=Pold1;product=polymerase (DNA directed)%2C delta 1%2C catalytic subunit;tag=RefSeq Select;transcript_id=NM_011131.3;extra_copy_number=0
CM058247.1	Liftoff	exon	43611591	43611679	.	-	.	ID=exon-NM_011131.3-14;Parent=rna-NM_011131.3;Dbxref=GeneID:18971,GenBank:NM_011131.3,MGI:MGI:97741;gbkey=mRNA;gene=Pold1;product=polymerase (DNA directed)%2C delta 1%2C catalytic subunit;tag=RefSeq Select;transcript_id=NM_011131.3;extra_copy_number=0
CM058247.1	Liftoff	exon	43611760	43611951	.	-	.	ID=exon-NM_011131.3-13;Parent=rna-NM_011131.3;Dbxref=GeneID:18971,GenBank:NM_011131.3,MGI:MGI:97741;gbkey=mRNA;gene=Pold1;product=polymerase (DNA directed)%2C delta 1%2C catalytic subunit;tag=RefSeq Select;transcript_id=NM_011131.3;extra_copy_number=0
CM058247.1	Liftoff	exon	43612041	43612151	.	-	.	ID=exon-NM_011131.3-12;Parent=rna-NM_011131.3;Dbxref=GeneID:18971,GenBank:NM_011131.3,MGI:MGI:97741;gbkey=mRNA;gene=Pold1;product=polymerase (DNA directed)%2C delta 1%2C catalytic subunit;tag=RefSeq Select;transcript_id=NM_011131.3;extra_copy_number=0
CM058247.1	Liftoff	exon	43612349	43612489	.	-	.	ID=exon-NM_011131.3-11;Parent=rna-NM_011131.3;Dbxref=GeneID:18971,GenBank:NM_011131.3,MGI:MGI:97741;gbkey=mRNA;gene=Pold1;product=polymerase (DNA directed)%2C delta 1%2C catalytic subunit;tag=RefSeq Select;transcript_id=NM_011131.3;extra_copy_number=0
CM058247.1	Liftoff	exon	43613512	43613616	.	-	.	ID=exon-NM_011131.3-10;Parent=rna-NM_011131.3;Dbxref=GeneID:18971,GenBank:NM_011131.3,MGI:MGI:97741;gbkey=mRNA;gene=Pold1;product=polymerase (DNA directed)%2C delta 1%2C catalytic subunit;tag=RefSeq Select;transcript_id=NM_011131.3;extra_copy_number=0
CM058247.1	Liftoff	exon	43613831	43613997	.	-	.	ID=exon-NM_011131.3-9;Parent=rna-NM_011131.3;Dbxref=GeneID:18971,GenBank:NM_011131.3,MGI:MGI:97741;gbkey=mRNA;gene=Pold1;product=polymerase (DNA directed)%2C delta 1%2C catalytic subunit;tag=RefSeq Select;transcript_id=NM_011131.3;extra_copy_number=0
CM058247.1	Liftoff	exon	43614262	43614391	.	-	.	ID=exon-NM_011131.3-8;Parent=rna-NM_011131.3;Dbxref=GeneID:18971,GenBank:NM_011131.3,MGI:MGI:97741;gbkey=mRNA;gene=Pold1;product=polymerase (DNA directed)%2C delta 1%2C catalytic subunit;tag=RefSeq Select;transcript_id=NM_011131.3;extra_copy_number=0
CM058247.1	Liftoff	exon	43614477	43614558	.	-	.	ID=exon-NM_011131.3-7;Parent=rna-NM_011131.3;Dbxref=GeneID:18971,GenBank:NM_011131.3,MGI:MGI:97741;gbkey=mRNA;gene=Pold1;product=polymerase (DNA directed)%2C delta 1%2C catalytic subunit;tag=RefSeq Select;transcript_id=NM_011131.3;extra_copy_number=0
CM058247.1	Liftoff	exon	43614641	43614809	.	-	.	ID=exon-NM_011131.3-6;Parent=rna-NM_011131.3;Dbxref=GeneID:18971,GenBank:NM_011131.3,MGI:MGI:97741;gbkey=mRNA;gene=Pold1;product=polymerase (DNA directed)%2C delta 1%2C catalytic subunit;tag=RefSeq Select;transcript_id=NM_011131.3;extra_copy_number=0
CM058247.1	Liftoff	exon	43614886	43615011	.	-	.	ID=exon-NM_011131.3-5;Parent=rna-NM_011131.3;Dbxref=GeneID:18971,GenBank:NM_011131.3,MGI:MGI:97741;gbkey=mRNA;gene=Pold1;product=polymerase (DNA directed)%2C delta 1%2C catalytic subunit;tag=RefSeq Select;transcript_id=NM_011131.3;extra_copy_number=0
CM058247.1	Liftoff	exon	43615091	43615237	.	-	.	ID=exon-NM_011131.3-4;Parent=rna-NM_011131.3;Dbxref=GeneID:18971,GenBank:NM_011131.3,MGI:MGI:97741;gbkey=mRNA;gene=Pold1;product=polymerase (DNA directed)%2C delta 1%2C catalytic subunit;tag=RefSeq Select;transcript_id=NM_011131.3;extra_copy_number=0
CM058247.1	Liftoff	exon	43615752	43615865	.	-	.	ID=exon-NM_011131.3-3;Parent=rna-NM_011131.3;Dbxref=GeneID:18971,GenBank:NM_011131.3,MGI:MGI:97741;gbkey=mRNA;gene=Pold1;product=polymerase (DNA directed)%2C delta 1%2C catalytic subunit;tag=RefSeq Select;transcript_id=NM_011131.3;extra_copy_number=0
CM058247.1	Liftoff	exon	43616228	43616423	.	-	.	ID=exon-NM_011131.3-2;Parent=rna-NM_011131.3;Dbxref=GeneID:18971,GenBank:NM_011131.3,MGI:MGI:97741;gbkey=mRNA;gene=Pold1;product=polymerase (DNA directed)%2C delta 1%2C catalytic subunit;tag=RefSeq Select;transcript_id=NM_011131.3;extra_copy_number=0
CM058247.1	Liftoff	exon	43621742	43621802	.	-	.	ID=exon-NM_011131.3-1;Parent=rna-NM_011131.3;Dbxref=GeneID:18971,GenBank:NM_011131.3,MGI:MGI:97741;gbkey=mRNA;gene=Pold1;product=polymerase (DNA directed)%2C delta 1%2C catalytic subunit;tag=RefSeq Select;transcript_id=NM_011131.3;extra_copy_number=0
CM058247.1	Liftoff	CDS	43605776	43605881	.	-	.	ID=cds-NP_035261.3;Parent=rna-NM_011131.3;Dbxref=CCDS:CCDS21210.1,GeneID:18971,GenBank:NP_035261.3,MGI:MGI:97741;Name=NP_035261.3;gbkey=CDS;gene=Pold1;product=DNA polymerase delta catalytic subunit;protein_id=NP_035261.3;tag=RefSeq Select;extra_copy_number=0
CM058247.1	Liftoff	CDS	43606191	43606288	.	-	.	ID=cds-NP_035261.3;Parent=rna-NM_011131.3;Dbxref=CCDS:CCDS21210.1,GeneID:18971,GenBank:NP_035261.3,MGI:MGI:97741;Name=NP_035261.3;gbkey=CDS;gene=Pold1;product=DNA polymerase delta catalytic subunit;protein_id=NP_035261.3;tag=RefSeq Select;extra_copy_number=0
CM058247.1	Liftoff	CDS	43606360	43606412	.	-	.	ID=cds-NP_035261.3;Parent=rna-NM_011131.3;Dbxref=CCDS:CCDS21210.1,GeneID:18971,GenBank:NP_035261.3,MGI:MGI:97741;Name=NP_035261.3;gbkey=CDS;gene=Pold1;product=DNA polymerase delta catalytic subunit;protein_id=NP_035261.3;tag=RefSeq Select;extra_copy_number=0
CM058247.1	Liftoff	CDS	43606671	43606784	.	-	.	ID=cds-NP_035261.3;Parent=rna-NM_011131.3;Dbxref=CCDS:CCDS21210.1,GeneID:18971,GenBank:NP_035261.3,MGI:MGI:97741;Name=NP_035261.3;gbkey=CDS;gene=Pold1;product=DNA polymerase delta catalytic subunit;protein_id=NP_035261.3;tag=RefSeq Select;extra_copy_number=0
CM058247.1	Liftoff	CDS	43606872	43607004	.	-	.	ID=cds-NP_035261.3;Parent=rna-NM_011131.3;Dbxref=CCDS:CCDS21210.1,GeneID:18971,GenBank:NP_035261.3,MGI:MGI:97741;Name=NP_035261.3;gbkey=CDS;gene=Pold1;product=DNA polymerase delta catalytic subunit;protein_id=NP_035261.3;tag=RefSeq Select;extra_copy_number=0
CM058247.1	Liftoff	CDS	43607372	43607474	.	-	.	ID=cds-NP_035261.3;Parent=rna-NM_011131.3;Dbxref=CCDS:CCDS21210.1,GeneID:18971,GenBank:NP_035261.3,MGI:MGI:97741;Name=NP_035261.3;gbkey=CDS;gene=Pold1;product=DNA polymerase delta catalytic subunit;protein_id=NP_035261.3;tag=RefSeq Select;extra_copy_number=0
CM058247.1	Liftoff	CDS	43607551	43607703	.	-	.	ID=cds-NP_035261.3;Parent=rna-NM_011131.3;Dbxref=CCDS:CCDS21210.1,GeneID:18971,GenBank:NP_035261.3,MGI:MGI:97741;Name=NP_035261.3;gbkey=CDS;gene=Pold1;product=DNA polymerase delta catalytic subunit;protein_id=NP_035261.3;tag=RefSeq Select;extra_copy_number=0
CM058247.1	Liftoff	CDS	43608004	43608179	.	-	.	ID=cds-NP_035261.3;Parent=rna-NM_011131.3;Dbxref=CCDS:CCDS21210.1,GeneID:18971,GenBank:NP_035261.3,MGI:MGI:97741;Name=NP_035261.3;gbkey=CDS;gene=Pold1;product=DNA polymerase delta catalytic subunit;protein_id=NP_035261.3;tag=RefSeq Select;extra_copy_number=0
CM058247.1	Liftoff	CDS	43608686	43608823	.	-	.	ID=cds-NP_035261.3;Parent=rna-NM_011131.3;Dbxref=CCDS:CCDS21210.1,GeneID:18971,GenBank:NP_035261.3,MGI:MGI:97741;Name=NP_035261.3;gbkey=CDS;gene=Pold1;product=DNA polymerase delta catalytic subunit;protein_id=NP_035261.3;tag=RefSeq Select;extra_copy_number=0
CM058247.1	Liftoff	CDS	43608918	43609013	.	-	.	ID=cds-NP_035261.3;Parent=rna-NM_011131.3;Dbxref=CCDS:CCDS21210.1,GeneID:18971,GenBank:NP_035261.3,MGI:MGI:97741;Name=NP_035261.3;gbkey=CDS;gene=Pold1;product=DNA polymerase delta catalytic subunit;protein_id=NP_035261.3;tag=RefSeq Select;extra_copy_number=0
CM058247.1	Liftoff	CDS	43610595	43610742	.	-	.	ID=cds-NP_035261.3;Parent=rna-NM_011131.3;Dbxref=CCDS:CCDS21210.1,GeneID:18971,GenBank:NP_035261.3,MGI:MGI:97741;Name=NP_035261.3;gbkey=CDS;gene=Pold1;product=DNA polymerase delta catalytic subunit;protein_id=NP_035261.3;tag=RefSeq Select;extra_copy_number=0
CM058247.1	Liftoff	CDS	43610979	43611092	.	-	.	ID=cds-NP_035261.3;Parent=rna-NM_011131.3;Dbxref=CCDS:CCDS21210.1,GeneID:18971,GenBank:NP_035261.3,MGI:MGI:97741;Name=NP_035261.3;gbkey=CDS;gene=Pold1;product=DNA polymerase delta catalytic subunit;protein_id=NP_035261.3;tag=RefSeq Select;extra_copy_number=0
CM058247.1	Liftoff	CDS	43611314	43611430	.	-	.	ID=cds-NP_035261.3;Parent=rna-NM_011131.3;Dbxref=CCDS:CCDS21210.1,GeneID:18971,GenBank:NP_035261.3,MGI:MGI:97741;Name=NP_035261.3;gbkey=CDS;gene=Pold1;product=DNA polymerase delta catalytic subunit;protein_id=NP_035261.3;tag=RefSeq Select;extra_copy_number=0
CM058247.1	Liftoff	CDS	43611591	43611679	.	-	.	ID=cds-NP_035261.3;Parent=rna-NM_011131.3;Dbxref=CCDS:CCDS21210.1,GeneID:18971,GenBank:NP_035261.3,MGI:MGI:97741;Name=NP_035261.3;gbkey=CDS;gene=Pold1;product=DNA polymerase delta catalytic subunit;protein_id=NP_035261.3;tag=RefSeq Select;extra_copy_number=0
CM058247.1	Liftoff	CDS	43611760	43611951	.	-	.	ID=cds-NP_035261.3;Parent=rna-NM_011131.3;Dbxref=CCDS:CCDS21210.1,GeneID:18971,GenBank:NP_035261.3,MGI:MGI:97741;Name=NP_035261.3;gbkey=CDS;gene=Pold1;product=DNA polymerase delta catalytic subunit;protein_id=NP_035261.3;tag=RefSeq Select;extra_copy_number=0
CM058247.1	Liftoff	CDS	43612041	43612151	.	-	.	ID=cds-NP_035261.3;Parent=rna-NM_011131.3;Dbxref=CCDS:CCDS21210.1,GeneID:18971,GenBank:NP_035261.3,MGI:MGI:97741;Name=NP_035261.3;gbkey=CDS;gene=Pold1;product=DNA polymerase delta catalytic subunit;protein_id=NP_035261.3;tag=RefSeq Select;extra_copy_number=0
CM058247.1	Liftoff	CDS	43612349	43612489	.	-	.	ID=cds-NP_035261.3;Parent=rna-NM_011131.3;Dbxref=CCDS:CCDS21210.1,GeneID:18971,GenBank:NP_035261.3,MGI:MGI:97741;Name=NP_035261.3;gbkey=CDS;gene=Pold1;product=DNA polymerase delta catalytic subunit;protein_id=NP_035261.3;tag=RefSeq Select;extra_copy_number=0
CM058247.1	Liftoff	CDS	43613512	43613616	.	-	.	ID=cds-NP_035261.3;Parent=rna-NM_011131.3;Dbxref=CCDS:CCDS21210.1,GeneID:18971,GenBank:NP_035261.3,MGI:MGI:97741;Name=NP_035261.3;gbkey=CDS;gene=Pold1;product=DNA polymerase delta catalytic subunit;protein_id=NP_035261.3;tag=RefSeq Select;extra_copy_number=0
CM058247.1	Liftoff	CDS	43613831	43613997	.	-	.	ID=cds-NP_035261.3;Parent=rna-NM_011131.3;Dbxref=CCDS:CCDS21210.1,GeneID:18971,GenBank:NP_035261.3,MGI:MGI:97741;Name=NP_035261.3;gbkey=CDS;gene=Pold1;product=DNA polymerase delta catalytic subunit;protein_id=NP_035261.3;tag=RefSeq Select;extra_copy_number=0
CM058247.1	Liftoff	CDS	43614262	43614391	.	-	.	ID=cds-NP_035261.3;Parent=rna-NM_011131.3;Dbxref=CCDS:CCDS21210.1,GeneID:18971,GenBank:NP_035261.3,MGI:MGI:97741;Name=NP_035261.3;gbkey=CDS;gene=Pold1;product=DNA polymerase delta catalytic subunit;protein_id=NP_035261.3;tag=RefSeq Select;extra_copy_number=0
CM058247.1	Liftoff	CDS	43614477	43614558	.	-	.	ID=cds-NP_035261.3;Parent=rna-NM_011131.3;Dbxref=CCDS:CCDS21210.1,GeneID:18971,GenBank:NP_035261.3,MGI:MGI:97741;Name=NP_035261.3;gbkey=CDS;gene=Pold1;product=DNA polymerase delta catalytic subunit;protein_id=NP_035261.3;tag=RefSeq Select;extra_copy_number=0
CM058247.1	Liftoff	CDS	43614641	43614809	.	-	.	ID=cds-NP_035261.3;Parent=rna-NM_011131.3;Dbxref=CCDS:CCDS21210.1,GeneID:18971,GenBank:NP_035261.3,MGI:MGI:97741;Name=NP_035261.3;gbkey=CDS;gene=Pold1;product=DNA polymerase delta catalytic subunit;protein_id=NP_035261.3;tag=RefSeq Select;extra_copy_number=0
CM058247.1	Liftoff	CDS	43614886	43615011	.	-	.	ID=cds-NP_035261.3;Parent=rna-NM_011131.3;Dbxref=CCDS:CCDS21210.1,GeneID:18971,GenBank:NP_035261.3,MGI:MGI:97741;Name=NP_035261.3;gbkey=CDS;gene=Pold1;product=DNA polymerase delta catalytic subunit;protein_id=NP_035261.3;tag=RefSeq Select;extra_copy_number=0
CM058247.1	Liftoff	CDS	43615091	43615237	.	-	.	ID=cds-NP_035261.3;Parent=rna-NM_011131.3;Dbxref=CCDS:CCDS21210.1,GeneID:18971,GenBank:NP_035261.3,MGI:MGI:97741;Name=NP_035261.3;gbkey=CDS;gene=Pold1;product=DNA polymerase delta catalytic subunit;protein_id=NP_035261.3;tag=RefSeq Select;extra_copy_number=0
CM058247.1	Liftoff	CDS	43615752	43615865	.	-	.	ID=cds-NP_035261.3;Parent=rna-NM_011131.3;Dbxref=CCDS:CCDS21210.1,GeneID:18971,GenBank:NP_035261.3,MGI:MGI:97741;Name=NP_035261.3;gbkey=CDS;gene=Pold1;product=DNA polymerase delta catalytic subunit;protein_id=NP_035261.3;tag=RefSeq Select;extra_copy_number=0
CM058247.1	Liftoff	CDS	43616228	43616423	.	-	.	ID=cds-NP_035261.3;Parent=rna-NM_011131.3;Dbxref=CCDS:CCDS21210.1,GeneID:18971,GenBank:NP_035261.3,MGI:MGI:97741;Name=NP_035261.3;gbkey=CDS;gene=Pold1;product=DNA polymerase delta catalytic subunit;protein_id=NP_035261.3;tag=RefSeq Select;extra_copy_number=0
CM058247.1	Liftoff	mRNA	43605731	43619017	.	-	.	ID=rna-XM_030242220.2;Parent=gene-Pold1;Dbxref=GeneID:18971,GenBank:XM_030242220.2,MGI:MGI:97741;Name=XM_030242220.2;gbkey=mRNA;gene=Pold1;model_evidence=Supporting evidence includes similarity to: 4 mRNAs%2C 55 ESTs%2C 6 Proteins%2C 679 long SRA reads%2C and 94%25 coverage of the annotated genomic feature by RNAseq alignments%2C including 14 samples with support for all annotated introns;product=polymerase (DNA directed)%2C delta 1%2C catalytic subunit%2C transcript variant X1;transcript_id=XM_030242220.2;matches_ref_protein=True;valid_ORF=True;extra_copy_number=0
CM058247.1	Liftoff	exon	43605731	43605881	.	-	.	ID=exon-XM_030242220.2-27;Parent=rna-XM_030242220.2;Dbxref=GeneID:18971,GenBank:XM_030242220.2,MGI:MGI:97741;gbkey=mRNA;gene=Pold1;product=polymerase (DNA directed)%2C delta 1%2C catalytic subunit%2C transcript variant X1;transcript_id=XM_030242220.2;extra_copy_number=0
CM058247.1	Liftoff	exon	43606191	43606288	.	-	.	ID=exon-XM_030242220.2-26;Parent=rna-XM_030242220.2;Dbxref=GeneID:18971,GenBank:XM_030242220.2,MGI:MGI:97741;gbkey=mRNA;gene=Pold1;product=polymerase (DNA directed)%2C delta 1%2C catalytic subunit%2C transcript variant X1;transcript_id=XM_030242220.2;extra_copy_number=0
CM058247.1	Liftoff	exon	43606360	43606412	.	-	.	ID=exon-XM_030242220.2-25;Parent=rna-XM_030242220.2;Dbxref=GeneID:18971,GenBank:XM_030242220.2,MGI:MGI:97741;gbkey=mRNA;gene=Pold1;product=polymerase (DNA directed)%2C delta 1%2C catalytic subunit%2C transcript variant X1;transcript_id=XM_030242220.2;extra_copy_number=0
CM058247.1	Liftoff	exon	43606671	43606784	.	-	.	ID=exon-XM_030242220.2-24;Parent=rna-XM_030242220.2;Dbxref=GeneID:18971,GenBank:XM_030242220.2,MGI:MGI:97741;gbkey=mRNA;gene=Pold1;product=polymerase (DNA directed)%2C delta 1%2C catalytic subunit%2C transcript variant X1;transcript_id=XM_030242220.2;extra_copy_number=0
CM058247.1	Liftoff	exon	43606872	43607004	.	-	.	ID=exon-XM_030242220.2-23;Parent=rna-XM_030242220.2;Dbxref=GeneID:18971,GenBank:XM_030242220.2,MGI:MGI:97741;gbkey=mRNA;gene=Pold1;product=polymerase (DNA directed)%2C delta 1%2C catalytic subunit%2C transcript variant X1;transcript_id=XM_030242220.2;extra_copy_number=0
CM058247.1	Liftoff	exon	43607372	43607474	.	-	.	ID=exon-XM_030242220.2-22;Parent=rna-XM_030242220.2;Dbxref=GeneID:18971,GenBank:XM_030242220.2,MGI:MGI:97741;gbkey=mRNA;gene=Pold1;product=polymerase (DNA directed)%2C delta 1%2C catalytic subunit%2C transcript variant X1;transcript_id=XM_030242220.2;extra_copy_number=0
CM058247.1	Liftoff	exon	43607551	43607703	.	-	.	ID=exon-XM_030242220.2-21;Parent=rna-XM_030242220.2;Dbxref=GeneID:18971,GenBank:XM_030242220.2,MGI:MGI:97741;gbkey=mRNA;gene=Pold1;product=polymerase (DNA directed)%2C delta 1%2C catalytic subunit%2C transcript variant X1;transcript_id=XM_030242220.2;extra_copy_number=0
CM058247.1	Liftoff	exon	43608004	43608179	.	-	.	ID=exon-XM_030242220.2-20;Parent=rna-XM_030242220.2;Dbxref=GeneID:18971,GenBank:XM_030242220.2,MGI:MGI:97741;gbkey=mRNA;gene=Pold1;product=polymerase (DNA directed)%2C delta 1%2C catalytic subunit%2C transcript variant X1;transcript_id=XM_030242220.2;extra_copy_number=0
CM058247.1	Liftoff	exon	43608686	43608823	.	-	.	ID=exon-XM_030242220.2-19;Parent=rna-XM_030242220.2;Dbxref=GeneID:18971,GenBank:XM_030242220.2,MGI:MGI:97741;gbkey=mRNA;gene=Pold1;product=polymerase (DNA directed)%2C delta 1%2C catalytic subunit%2C transcript variant X1;transcript_id=XM_030242220.2;extra_copy_number=0
CM058247.1	Liftoff	exon	43608918	43609013	.	-	.	ID=exon-XM_030242220.2-18;Parent=rna-XM_030242220.2;Dbxref=GeneID:18971,GenBank:XM_030242220.2,MGI:MGI:97741;gbkey=mRNA;gene=Pold1;product=polymerase (DNA directed)%2C delta 1%2C catalytic subunit%2C transcript variant X1;transcript_id=XM_030242220.2;extra_copy_number=0
CM058247.1	Liftoff	exon	43610595	43610742	.	-	.	ID=exon-XM_030242220.2-17;Parent=rna-XM_030242220.2;Dbxref=GeneID:18971,GenBank:XM_030242220.2,MGI:MGI:97741;gbkey=mRNA;gene=Pold1;product=polymerase (DNA directed)%2C delta 1%2C catalytic subunit%2C transcript variant X1;transcript_id=XM_030242220.2;extra_copy_number=0
CM058247.1	Liftoff	exon	43610979	43611092	.	-	.	ID=exon-XM_030242220.2-16;Parent=rna-XM_030242220.2;Dbxref=GeneID:18971,GenBank:XM_030242220.2,MGI:MGI:97741;gbkey=mRNA;gene=Pold1;product=polymerase (DNA directed)%2C delta 1%2C catalytic subunit%2C transcript variant X1;transcript_id=XM_030242220.2;extra_copy_number=0
CM058247.1	Liftoff	exon	43611314	43611430	.	-	.	ID=exon-XM_030242220.2-15;Parent=rna-XM_030242220.2;Dbxref=GeneID:18971,GenBank:XM_030242220.2,MGI:MGI:97741;gbkey=mRNA;gene=Pold1;product=polymerase (DNA directed)%2C delta 1%2C catalytic subunit%2C transcript variant X1;transcript_id=XM_030242220.2;extra_copy_number=0
CM058247.1	Liftoff	exon	43611591	43611679	.	-	.	ID=exon-XM_030242220.2-14;Parent=rna-XM_030242220.2;Dbxref=GeneID:18971,GenBank:XM_030242220.2,MGI:MGI:97741;gbkey=mRNA;gene=Pold1;product=polymerase (DNA directed)%2C delta 1%2C catalytic subunit%2C transcript variant X1;transcript_id=XM_030242220.2;extra_copy_number=0
CM058247.1	Liftoff	exon	43611760	43611951	.	-	.	ID=exon-XM_030242220.2-13;Parent=rna-XM_030242220.2;Dbxref=GeneID:18971,GenBank:XM_030242220.2,MGI:MGI:97741;gbkey=mRNA;gene=Pold1;product=polymerase (DNA directed)%2C delta 1%2C catalytic subunit%2C transcript variant X1;transcript_id=XM_030242220.2;extra_copy_number=0
CM058247.1	Liftoff	exon	43612041	43612151	.	-	.	ID=exon-XM_030242220.2-12;Parent=rna-XM_030242220.2;Dbxref=GeneID:18971,GenBank:XM_030242220.2,MGI:MGI:97741;gbkey=mRNA;gene=Pold1;product=polymerase (DNA directed)%2C delta 1%2C catalytic subunit%2C transcript variant X1;transcript_id=XM_030242220.2;extra_copy_number=0
CM058247.1	Liftoff	exon	43612349	43612489	.	-	.	ID=exon-XM_030242220.2-11;Parent=rna-XM_030242220.2;Dbxref=GeneID:18971,GenBank:XM_030242220.2,MGI:MGI:97741;gbkey=mRNA;gene=Pold1;product=polymerase (DNA directed)%2C delta 1%2C catalytic subunit%2C transcript variant X1;transcript_id=XM_030242220.2;extra_copy_number=0
CM058247.1	Liftoff	exon	43613512	43613616	.	-	.	ID=exon-XM_030242220.2-10;Parent=rna-XM_030242220.2;Dbxref=GeneID:18971,GenBank:XM_030242220.2,MGI:MGI:97741;gbkey=mRNA;gene=Pold1;product=polymerase (DNA directed)%2C delta 1%2C catalytic subunit%2C transcript variant X1;transcript_id=XM_030242220.2;extra_copy_number=0
CM058247.1	Liftoff	exon	43613831	43613997	.	-	.	ID=exon-XM_030242220.2-9;Parent=rna-XM_030242220.2;Dbxref=GeneID:18971,GenBank:XM_030242220.2,MGI:MGI:97741;gbkey=mRNA;gene=Pold1;product=polymerase (DNA directed)%2C delta 1%2C catalytic subunit%2C transcript variant X1;transcript_id=XM_030242220.2;extra_copy_number=0
CM058247.1	Liftoff	exon	43614262	43614391	.	-	.	ID=exon-XM_030242220.2-8;Parent=rna-XM_030242220.2;Dbxref=GeneID:18971,GenBank:XM_030242220.2,MGI:MGI:97741;gbkey=mRNA;gene=Pold1;product=polymerase (DNA directed)%2C delta 1%2C catalytic subunit%2C transcript variant X1;transcript_id=XM_030242220.2;extra_copy_number=0
CM058247.1	Liftoff	exon	43614477	43614558	.	-	.	ID=exon-XM_030242220.2-7;Parent=rna-XM_030242220.2;Dbxref=GeneID:18971,GenBank:XM_030242220.2,MGI:MGI:97741;gbkey=mRNA;gene=Pold1;product=polymerase (DNA directed)%2C delta 1%2C catalytic subunit%2C transcript variant X1;transcript_id=XM_030242220.2;extra_copy_number=0
CM058247.1	Liftoff	exon	43614641	43614809	.	-	.	ID=exon-XM_030242220.2-6;Parent=rna-XM_030242220.2;Dbxref=GeneID:18971,GenBank:XM_030242220.2,MGI:MGI:97741;gbkey=mRNA;gene=Pold1;product=polymerase (DNA directed)%2C delta 1%2C catalytic subunit%2C transcript variant X1;transcript_id=XM_030242220.2;extra_copy_number=0
CM058247.1	Liftoff	exon	43614886	43615011	.	-	.	ID=exon-XM_030242220.2-5;Parent=rna-XM_030242220.2;Dbxref=GeneID:18971,GenBank:XM_030242220.2,MGI:MGI:97741;gbkey=mRNA;gene=Pold1;product=polymerase (DNA directed)%2C delta 1%2C catalytic subunit%2C transcript variant X1;transcript_id=XM_030242220.2;extra_copy_number=0
CM058247.1	Liftoff	exon	43615091	43615237	.	-	.	ID=exon-XM_030242220.2-4;Parent=rna-XM_030242220.2;Dbxref=GeneID:18971,GenBank:XM_030242220.2,MGI:MGI:97741;gbkey=mRNA;gene=Pold1;product=polymerase (DNA directed)%2C delta 1%2C catalytic subunit%2C transcript variant X1;transcript_id=XM_030242220.2;extra_copy_number=0
CM058247.1	Liftoff	exon	43615752	43615865	.	-	.	ID=exon-XM_030242220.2-3;Parent=rna-XM_030242220.2;Dbxref=GeneID:18971,GenBank:XM_030242220.2,MGI:MGI:97741;gbkey=mRNA;gene=Pold1;product=polymerase (DNA directed)%2C delta 1%2C catalytic subunit%2C transcript variant X1;transcript_id=XM_030242220.2;extra_copy_number=0
CM058247.1	Liftoff	exon	43616228	43616423	.	-	.	ID=exon-XM_030242220.2-2;Parent=rna-XM_030242220.2;Dbxref=GeneID:18971,GenBank:XM_030242220.2,MGI:MGI:97741;gbkey=mRNA;gene=Pold1;product=polymerase (DNA directed)%2C delta 1%2C catalytic subunit%2C transcript variant X1;transcript_id=XM_030242220.2;extra_copy_number=0
CM058247.1	Liftoff	exon	43617800	43619017	.	-	.	ID=exon-XM_030242220.2-1;Parent=rna-XM_030242220.2;Dbxref=GeneID:18971,GenBank:XM_030242220.2,MGI:MGI:97741;gbkey=mRNA;gene=Pold1;product=polymerase (DNA directed)%2C delta 1%2C catalytic subunit%2C transcript variant X1;transcript_id=XM_030242220.2;extra_copy_number=0
CM058247.1	Liftoff	CDS	43605776	43605881	.	-	.	ID=cds-XP_030098080.1;Parent=rna-XM_030242220.2;Dbxref=GeneID:18971,GenBank:XP_030098080.1,MGI:MGI:97741;Name=XP_030098080.1;gbkey=CDS;gene=Pold1;product=DNA polymerase delta catalytic subunit isoform X1;protein_id=XP_030098080.1;extra_copy_number=0
CM058247.1	Liftoff	CDS	43606191	43606288	.	-	.	ID=cds-XP_030098080.1;Parent=rna-XM_030242220.2;Dbxref=GeneID:18971,GenBank:XP_030098080.1,MGI:MGI:97741;Name=XP_030098080.1;gbkey=CDS;gene=Pold1;product=DNA polymerase delta catalytic subunit isoform X1;protein_id=XP_030098080.1;extra_copy_number=0
CM058247.1	Liftoff	CDS	43606360	43606412	.	-	.	ID=cds-XP_030098080.1;Parent=rna-XM_030242220.2;Dbxref=GeneID:18971,GenBank:XP_030098080.1,MGI:MGI:97741;Name=XP_030098080.1;gbkey=CDS;gene=Pold1;product=DNA polymerase delta catalytic subunit isoform X1;protein_id=XP_030098080.1;extra_copy_number=0
CM058247.1	Liftoff	CDS	43606671	43606784	.	-	.	ID=cds-XP_030098080.1;Parent=rna-XM_030242220.2;Dbxref=GeneID:18971,GenBank:XP_030098080.1,MGI:MGI:97741;Name=XP_030098080.1;gbkey=CDS;gene=Pold1;product=DNA polymerase delta catalytic subunit isoform X1;protein_id=XP_030098080.1;extra_copy_number=0
CM058247.1	Liftoff	CDS	43606872	43607004	.	-	.	ID=cds-XP_030098080.1;Parent=rna-XM_030242220.2;Dbxref=GeneID:18971,GenBank:XP_030098080.1,MGI:MGI:97741;Name=XP_030098080.1;gbkey=CDS;gene=Pold1;product=DNA polymerase delta catalytic subunit isoform X1;protein_id=XP_030098080.1;extra_copy_number=0
CM058247.1	Liftoff	CDS	43607372	43607474	.	-	.	ID=cds-XP_030098080.1;Parent=rna-XM_030242220.2;Dbxref=GeneID:18971,GenBank:XP_030098080.1,MGI:MGI:97741;Name=XP_030098080.1;gbkey=CDS;gene=Pold1;product=DNA polymerase delta catalytic subunit isoform X1;protein_id=XP_030098080.1;extra_copy_number=0
CM058247.1	Liftoff	CDS	43607551	43607703	.	-	.	ID=cds-XP_030098080.1;Parent=rna-XM_030242220.2;Dbxref=GeneID:18971,GenBank:XP_030098080.1,MGI:MGI:97741;Name=XP_030098080.1;gbkey=CDS;gene=Pold1;product=DNA polymerase delta catalytic subunit isoform X1;protein_id=XP_030098080.1;extra_copy_number=0
CM058247.1	Liftoff	CDS	43608004	43608179	.	-	.	ID=cds-XP_030098080.1;Parent=rna-XM_030242220.2;Dbxref=GeneID:18971,GenBank:XP_030098080.1,MGI:MGI:97741;Name=XP_030098080.1;gbkey=CDS;gene=Pold1;product=DNA polymerase delta catalytic subunit isoform X1;protein_id=XP_030098080.1;extra_copy_number=0
CM058247.1	Liftoff	CDS	43608686	43608823	.	-	.	ID=cds-XP_030098080.1;Parent=rna-XM_030242220.2;Dbxref=GeneID:18971,GenBank:XP_030098080.1,MGI:MGI:97741;Name=XP_030098080.1;gbkey=CDS;gene=Pold1;product=DNA polymerase delta catalytic subunit isoform X1;protein_id=XP_030098080.1;extra_copy_number=0
CM058247.1	Liftoff	CDS	43608918	43609013	.	-	.	ID=cds-XP_030098080.1;Parent=rna-XM_030242220.2;Dbxref=GeneID:18971,GenBank:XP_030098080.1,MGI:MGI:97741;Name=XP_030098080.1;gbkey=CDS;gene=Pold1;product=DNA polymerase delta catalytic subunit isoform X1;protein_id=XP_030098080.1;extra_copy_number=0
CM058247.1	Liftoff	CDS	43610595	43610742	.	-	.	ID=cds-XP_030098080.1;Parent=rna-XM_030242220.2;Dbxref=GeneID:18971,GenBank:XP_030098080.1,MGI:MGI:97741;Name=XP_030098080.1;gbkey=CDS;gene=Pold1;product=DNA polymerase delta catalytic subunit isoform X1;protein_id=XP_030098080.1;extra_copy_number=0
CM058247.1	Liftoff	CDS	43610979	43611092	.	-	.	ID=cds-XP_030098080.1;Parent=rna-XM_030242220.2;Dbxref=GeneID:18971,GenBank:XP_030098080.1,MGI:MGI:97741;Name=XP_030098080.1;gbkey=CDS;gene=Pold1;product=DNA polymerase delta catalytic subunit isoform X1;protein_id=XP_030098080.1;extra_copy_number=0
CM058247.1	Liftoff	CDS	43611314	43611430	.	-	.	ID=cds-XP_030098080.1;Parent=rna-XM_030242220.2;Dbxref=GeneID:18971,GenBank:XP_030098080.1,MGI:MGI:97741;Name=XP_030098080.1;gbkey=CDS;gene=Pold1;product=DNA polymerase delta catalytic subunit isoform X1;protein_id=XP_030098080.1;extra_copy_number=0
CM058247.1	Liftoff	CDS	43611591	43611679	.	-	.	ID=cds-XP_030098080.1;Parent=rna-XM_030242220.2;Dbxref=GeneID:18971,GenBank:XP_030098080.1,MGI:MGI:97741;Name=XP_030098080.1;gbkey=CDS;gene=Pold1;product=DNA polymerase delta catalytic subunit isoform X1;protein_id=XP_030098080.1;extra_copy_number=0
CM058247.1	Liftoff	CDS	43611760	43611951	.	-	.	ID=cds-XP_030098080.1;Parent=rna-XM_030242220.2;Dbxref=GeneID:18971,GenBank:XP_030098080.1,MGI:MGI:97741;Name=XP_030098080.1;gbkey=CDS;gene=Pold1;product=DNA polymerase delta catalytic subunit isoform X1;protein_id=XP_030098080.1;extra_copy_number=0
CM058247.1	Liftoff	CDS	43612041	43612151	.	-	.	ID=cds-XP_030098080.1;Parent=rna-XM_030242220.2;Dbxref=GeneID:18971,GenBank:XP_030098080.1,MGI:MGI:97741;Name=XP_030098080.1;gbkey=CDS;gene=Pold1;product=DNA polymerase delta catalytic subunit isoform X1;protein_id=XP_030098080.1;extra_copy_number=0
CM058247.1	Liftoff	CDS	43612349	43612489	.	-	.	ID=cds-XP_030098080.1;Parent=rna-XM_030242220.2;Dbxref=GeneID:18971,GenBank:XP_030098080.1,MGI:MGI:97741;Name=XP_030098080.1;gbkey=CDS;gene=Pold1;product=DNA polymerase delta catalytic subunit isoform X1;protein_id=XP_030098080.1;extra_copy_number=0
CM058247.1	Liftoff	CDS	43613512	43613616	.	-	.	ID=cds-XP_030098080.1;Parent=rna-XM_030242220.2;Dbxref=GeneID:18971,GenBank:XP_030098080.1,MGI:MGI:97741;Name=XP_030098080.1;gbkey=CDS;gene=Pold1;product=DNA polymerase delta catalytic subunit isoform X1;protein_id=XP_030098080.1;extra_copy_number=0
CM058247.1	Liftoff	CDS	43613831	43613997	.	-	.	ID=cds-XP_030098080.1;Parent=rna-XM_030242220.2;Dbxref=GeneID:18971,GenBank:XP_030098080.1,MGI:MGI:97741;Name=XP_030098080.1;gbkey=CDS;gene=Pold1;product=DNA polymerase delta catalytic subunit isoform X1;protein_id=XP_030098080.1;extra_copy_number=0
CM058247.1	Liftoff	CDS	43614262	43614391	.	-	.	ID=cds-XP_030098080.1;Parent=rna-XM_030242220.2;Dbxref=GeneID:18971,GenBank:XP_030098080.1,MGI:MGI:97741;Name=XP_030098080.1;gbkey=CDS;gene=Pold1;product=DNA polymerase delta catalytic subunit isoform X1;protein_id=XP_030098080.1;extra_copy_number=0
CM058247.1	Liftoff	CDS	43614477	43614558	.	-	.	ID=cds-XP_030098080.1;Parent=rna-XM_030242220.2;Dbxref=GeneID:18971,GenBank:XP_030098080.1,MGI:MGI:97741;Name=XP_030098080.1;gbkey=CDS;gene=Pold1;product=DNA polymerase delta catalytic subunit isoform X1;protein_id=XP_030098080.1;extra_copy_number=0
CM058247.1	Liftoff	CDS	43614641	43614809	.	-	.	ID=cds-XP_030098080.1;Parent=rna-XM_030242220.2;Dbxref=GeneID:18971,GenBank:XP_030098080.1,MGI:MGI:97741;Name=XP_030098080.1;gbkey=CDS;gene=Pold1;product=DNA polymerase delta catalytic subunit isoform X1;protein_id=XP_030098080.1;extra_copy_number=0
CM058247.1	Liftoff	CDS	43614886	43615011	.	-	.	ID=cds-XP_030098080.1;Parent=rna-XM_030242220.2;Dbxref=GeneID:18971,GenBank:XP_030098080.1,MGI:MGI:97741;Name=XP_030098080.1;gbkey=CDS;gene=Pold1;product=DNA polymerase delta catalytic subunit isoform X1;protein_id=XP_030098080.1;extra_copy_number=0
CM058247.1	Liftoff	CDS	43615091	43615237	.	-	.	ID=cds-XP_030098080.1;Parent=rna-XM_030242220.2;Dbxref=GeneID:18971,GenBank:XP_030098080.1,MGI:MGI:97741;Name=XP_030098080.1;gbkey=CDS;gene=Pold1;product=DNA polymerase delta catalytic subunit isoform X1;protein_id=XP_030098080.1;extra_copy_number=0
CM058247.1	Liftoff	CDS	43615752	43615865	.	-	.	ID=cds-XP_030098080.1;Parent=rna-XM_030242220.2;Dbxref=GeneID:18971,GenBank:XP_030098080.1,MGI:MGI:97741;Name=XP_030098080.1;gbkey=CDS;gene=Pold1;product=DNA polymerase delta catalytic subunit isoform X1;protein_id=XP_030098080.1;extra_copy_number=0
CM058247.1	Liftoff	CDS	43616228	43616423	.	-	.	ID=cds-XP_030098080.1;Parent=rna-XM_030242220.2;Dbxref=GeneID:18971,GenBank:XP_030098080.1,MGI:MGI:97741;Name=XP_030098080.1;gbkey=CDS;gene=Pold1;product=DNA polymerase delta catalytic subunit isoform X1;protein_id=XP_030098080.1;extra_copy_number=0
CM058247.1	Liftoff	gene	43611093	43611165	.	-	.	ID=gene-Mir7053;Dbxref=GeneID:102466796,MGI:MGI:5530885,miRBase:MI0022902;Name=Mir7053;description=microRNA 7053;gbkey=Gene;gene=Mir7053;gene_biotype=miRNA;gene_synonym=Gm27503,mmu-mir-7053;coverage=1.0;sequence_ID=1.0;extra_copy_number=0;copy_num_ID=gene-Mir7053_0
CM058247.1	Liftoff	primary_transcript	43611093	43611165	.	-	.	ID=rna-NR_106020.1;Parent=gene-Mir7053;Dbxref=GeneID:102466796,GenBank:NR_106020.1,MGI:MGI:5530885,miRBase:MI0022902;Name=NR_106020.1;gbkey=precursor_RNA;gene=Mir7053;product=microRNA 7053;transcript_id=NR_106020.1;extra_copy_number=0
CM058247.1	Liftoff	exon	43611093	43611165	.	-	.	ID=exon-NR_106020.1-1;Parent=rna-NR_106020.1;Dbxref=GeneID:102466796,GenBank:NR_106020.1,MGI:MGI:5530885,miRBase:MI0022902;gbkey=precursor_RNA;gene=Mir7053;product=microRNA 7053;transcript_id=NR_106020.1;extra_copy_number=0
CM058247.1	Liftoff	gene	43622603	43628491	.	-	.	ID=gene-Nr1h2;Dbxref=GeneID:22260,MGI:MGI:1352463;Name=Nr1h2;description=nuclear receptor subfamily 1%2C group H%2C member 2;gbkey=Gene;gene=Nr1h2;gene_biotype=protein_coding;gene_synonym=LXR,LXRB,LXRbeta,LXRBSV,NER1,OR-1,RIP15,Unr,Unr2,UR;coverage=1.0;sequence_ID=1.0;valid_ORFs=7;extra_copy_number=0;copy_num_ID=gene-Nr1h2_0
CM058247.1	Liftoff	mRNA	43622603	43626933	.	-	.	ID=rna-NM_001285517.2;Parent=gene-Nr1h2;Dbxref=GeneID:22260,GenBank:NM_001285517.2,MGI:MGI:1352463;Name=NM_001285517.2;gbkey=mRNA;gene=Nr1h2;product=nuclear receptor subfamily 1%2C group H%2C member 2%2C transcript variant 2;tag=RefSeq Select;transcript_id=NM_001285517.2;matches_ref_protein=True;valid_ORF=True;extra_copy_number=0
CM058247.1	Liftoff	exon	43622603	43623118	.	-	.	ID=exon-NM_001285517.2-10;Parent=rna-NM_001285517.2;Dbxref=GeneID:22260,GenBank:NM_001285517.2,MGI:MGI:1352463;gbkey=mRNA;gene=Nr1h2;product=nuclear receptor subfamily 1%2C group H%2C member 2%2C transcript variant 2;tag=RefSeq Select;transcript_id=NM_001285517.2;extra_copy_number=0
CM058247.1	Liftoff	exon	43623287	43623495	.	-	.	ID=exon-NM_001285517.2-9;Parent=rna-NM_001285517.2;Dbxref=GeneID:22260,GenBank:NM_001285517.2,MGI:MGI:1352463;gbkey=mRNA;gene=Nr1h2;product=nuclear receptor subfamily 1%2C group H%2C member 2%2C transcript variant 2;tag=RefSeq Select;transcript_id=NM_001285517.2;extra_copy_number=0
CM058247.1	Liftoff	exon	43623732	43623831	.	-	.	ID=exon-NM_001285517.2-8;Parent=rna-NM_001285517.2;Dbxref=GeneID:22260,GenBank:NM_001285517.2,MGI:MGI:1352463;gbkey=mRNA;gene=Nr1h2;product=nuclear receptor subfamily 1%2C group H%2C member 2%2C transcript variant 2;tag=RefSeq Select;transcript_id=NM_001285517.2;extra_copy_number=0
CM058247.1	Liftoff	exon	43624305	43624484	.	-	.	ID=exon-NM_001285517.2-7;Parent=rna-NM_001285517.2;Dbxref=GeneID:22260,GenBank:NM_001285517.2,MGI:MGI:1352463;gbkey=mRNA;gene=Nr1h2;product=nuclear receptor subfamily 1%2C group H%2C member 2%2C transcript variant 2;tag=RefSeq Select;transcript_id=NM_001285517.2;extra_copy_number=0
CM058247.1	Liftoff	exon	43624587	43624846	.	-	.	ID=exon-NM_001285517.2-6;Parent=rna-NM_001285517.2;Dbxref=GeneID:22260,GenBank:NM_001285517.2,MGI:MGI:1352463;gbkey=mRNA;gene=Nr1h2;product=nuclear receptor subfamily 1%2C group H%2C member 2%2C transcript variant 2;tag=RefSeq Select;transcript_id=NM_001285517.2;extra_copy_number=0
CM058247.1	Liftoff	exon	43624942	43625232	.	-	.	ID=exon-NM_001285517.2-5;Parent=rna-NM_001285517.2;Dbxref=GeneID:22260,GenBank:NM_001285517.2,MGI:MGI:1352463;gbkey=mRNA;gene=Nr1h2;product=nuclear receptor subfamily 1%2C group H%2C member 2%2C transcript variant 2;tag=RefSeq Select;transcript_id=NM_001285517.2;extra_copy_number=0
CM058247.1	Liftoff	exon	43625494	43625607	.	-	.	ID=exon-NM_001285517.2-4;Parent=rna-NM_001285517.2;Dbxref=GeneID:22260,GenBank:NM_001285517.2,MGI:MGI:1352463;gbkey=mRNA;gene=Nr1h2;product=nuclear receptor subfamily 1%2C group H%2C member 2%2C transcript variant 2;tag=RefSeq Select;transcript_id=NM_001285517.2;extra_copy_number=0
CM058247.1	Liftoff	exon	43625684	43625741	.	-	.	ID=exon-NM_001285517.2-3;Parent=rna-NM_001285517.2;Dbxref=GeneID:22260,GenBank:NM_001285517.2,MGI:MGI:1352463;gbkey=mRNA;gene=Nr1h2;product=nuclear receptor subfamily 1%2C group H%2C member 2%2C transcript variant 2;tag=RefSeq Select;transcript_id=NM_001285517.2;extra_copy_number=0
CM058247.1	Liftoff	exon	43626566	43626695	.	-	.	ID=exon-NM_001285517.2-2;Parent=rna-NM_001285517.2;Dbxref=GeneID:22260,GenBank:NM_001285517.2,MGI:MGI:1352463;gbkey=mRNA;gene=Nr1h2;product=nuclear receptor subfamily 1%2C group H%2C member 2%2C transcript variant 2;tag=RefSeq Select;transcript_id=NM_001285517.2;extra_copy_number=0
CM058247.1	Liftoff	exon	43626796	43626933	.	-	.	ID=exon-NM_001285517.2-1;Parent=rna-NM_001285517.2;Dbxref=GeneID:22260,GenBank:NM_001285517.2,MGI:MGI:1352463;gbkey=mRNA;gene=Nr1h2;product=nuclear receptor subfamily 1%2C group H%2C member 2%2C transcript variant 2;tag=RefSeq Select;transcript_id=NM_001285517.2;extra_copy_number=0
CM058247.1	Liftoff	CDS	43622972	43623118	.	-	.	ID=cds-NP_001272446.1;Parent=rna-NM_001285517.2;Dbxref=CCDS:CCDS21211.1,GeneID:22260,GenBank:NP_001272446.1,MGI:MGI:1352463;Name=NP_001272446.1;Note=isoform a is encoded by transcript variant 2;gbkey=CDS;gene=Nr1h2;product=oxysterols receptor LXR-beta isoform a;protein_id=NP_001272446.1;tag=RefSeq Select;extra_copy_number=0
CM058247.1	Liftoff	CDS	43623287	43623495	.	-	.	ID=cds-NP_001272446.1;Parent=rna-NM_001285517.2;Dbxref=CCDS:CCDS21211.1,GeneID:22260,GenBank:NP_001272446.1,MGI:MGI:1352463;Name=NP_001272446.1;Note=isoform a is encoded by transcript variant 2;gbkey=CDS;gene=Nr1h2;product=oxysterols receptor LXR-beta isoform a;protein_id=NP_001272446.1;tag=RefSeq Select;extra_copy_number=0
CM058247.1	Liftoff	CDS	43623732	43623831	.	-	.	ID=cds-NP_001272446.1;Parent=rna-NM_001285517.2;Dbxref=CCDS:CCDS21211.1,GeneID:22260,GenBank:NP_001272446.1,MGI:MGI:1352463;Name=NP_001272446.1;Note=isoform a is encoded by transcript variant 2;gbkey=CDS;gene=Nr1h2;product=oxysterols receptor LXR-beta isoform a;protein_id=NP_001272446.1;tag=RefSeq Select;extra_copy_number=0
CM058247.1	Liftoff	CDS	43624305	43624484	.	-	.	ID=cds-NP_001272446.1;Parent=rna-NM_001285517.2;Dbxref=CCDS:CCDS21211.1,GeneID:22260,GenBank:NP_001272446.1,MGI:MGI:1352463;Name=NP_001272446.1;Note=isoform a is encoded by transcript variant 2;gbkey=CDS;gene=Nr1h2;product=oxysterols receptor LXR-beta isoform a;protein_id=NP_001272446.1;tag=RefSeq Select;extra_copy_number=0
CM058247.1	Liftoff	CDS	43624587	43624846	.	-	.	ID=cds-NP_001272446.1;Parent=rna-NM_001285517.2;Dbxref=CCDS:CCDS21211.1,GeneID:22260,GenBank:NP_001272446.1,MGI:MGI:1352463;Name=NP_001272446.1;Note=isoform a is encoded by transcript variant 2;gbkey=CDS;gene=Nr1h2;product=oxysterols receptor LXR-beta isoform a;protein_id=NP_001272446.1;tag=RefSeq Select;extra_copy_number=0
CM058247.1	Liftoff	CDS	43624942	43625232	.	-	.	ID=cds-NP_001272446.1;Parent=rna-NM_001285517.2;Dbxref=CCDS:CCDS21211.1,GeneID:22260,GenBank:NP_001272446.1,MGI:MGI:1352463;Name=NP_001272446.1;Note=isoform a is encoded by transcript variant 2;gbkey=CDS;gene=Nr1h2;product=oxysterols receptor LXR-beta isoform a;protein_id=NP_001272446.1;tag=RefSeq Select;extra_copy_number=0
CM058247.1	Liftoff	CDS	43625494	43625607	.	-	.	ID=cds-NP_001272446.1;Parent=rna-NM_001285517.2;Dbxref=CCDS:CCDS21211.1,GeneID:22260,GenBank:NP_001272446.1,MGI:MGI:1352463;Name=NP_001272446.1;Note=isoform a is encoded by transcript variant 2;gbkey=CDS;gene=Nr1h2;product=oxysterols receptor LXR-beta isoform a;protein_id=NP_001272446.1;tag=RefSeq Select;extra_copy_number=0
CM058247.1	Liftoff	CDS	43625684	43625723	.	-	.	ID=cds-NP_001272446.1;Parent=rna-NM_001285517.2;Dbxref=CCDS:CCDS21211.1,GeneID:22260,GenBank:NP_001272446.1,MGI:MGI:1352463;Name=NP_001272446.1;Note=isoform a is encoded by transcript variant 2;gbkey=CDS;gene=Nr1h2;product=oxysterols receptor LXR-beta isoform a;protein_id=NP_001272446.1;tag=RefSeq Select;extra_copy_number=0
CM058247.1	Liftoff	mRNA	43622603	43626933	.	-	.	ID=rna-NM_001285518.2;Parent=gene-Nr1h2;Dbxref=GeneID:22260,GenBank:NM_001285518.2,MGI:MGI:1352463;Name=NM_001285518.2;gbkey=mRNA;gene=Nr1h2;product=nuclear receptor subfamily 1%2C group H%2C member 2%2C transcript variant 3;transcript_id=NM_001285518.2;matches_ref_protein=True;valid_ORF=True;extra_copy_number=0
CM058247.1	Liftoff	exon	43622603	43623118	.	-	.	ID=exon-NM_001285518.2-10;Parent=rna-NM_001285518.2;Dbxref=GeneID:22260,GenBank:NM_001285518.2,MGI:MGI:1352463;gbkey=mRNA;gene=Nr1h2;product=nuclear receptor subfamily 1%2C group H%2C member 2%2C transcript variant 3;transcript_id=NM_001285518.2;extra_copy_number=0
CM058247.1	Liftoff	exon	43623287	43623495	.	-	.	ID=exon-NM_001285518.2-9;Parent=rna-NM_001285518.2;Dbxref=GeneID:22260,GenBank:NM_001285518.2,MGI:MGI:1352463;gbkey=mRNA;gene=Nr1h2;product=nuclear receptor subfamily 1%2C group H%2C member 2%2C transcript variant 3;transcript_id=NM_001285518.2;extra_copy_number=0
CM058247.1	Liftoff	exon	43623732	43623831	.	-	.	ID=exon-NM_001285518.2-8;Parent=rna-NM_001285518.2;Dbxref=GeneID:22260,GenBank:NM_001285518.2,MGI:MGI:1352463;gbkey=mRNA;gene=Nr1h2;product=nuclear receptor subfamily 1%2C group H%2C member 2%2C transcript variant 3;transcript_id=NM_001285518.2;extra_copy_number=0
CM058247.1	Liftoff	exon	43624305	43624484	.	-	.	ID=exon-NM_001285518.2-7;Parent=rna-NM_001285518.2;Dbxref=GeneID:22260,GenBank:NM_001285518.2,MGI:MGI:1352463;gbkey=mRNA;gene=Nr1h2;product=nuclear receptor subfamily 1%2C group H%2C member 2%2C transcript variant 3;transcript_id=NM_001285518.2;extra_copy_number=0
CM058247.1	Liftoff	exon	43624587	43624846	.	-	.	ID=exon-NM_001285518.2-6;Parent=rna-NM_001285518.2;Dbxref=GeneID:22260,GenBank:NM_001285518.2,MGI:MGI:1352463;gbkey=mRNA;gene=Nr1h2;product=nuclear receptor subfamily 1%2C group H%2C member 2%2C transcript variant 3;transcript_id=NM_001285518.2;extra_copy_number=0
CM058247.1	Liftoff	exon	43624942	43625223	.	-	.	ID=exon-NM_001285518.2-5;Parent=rna-NM_001285518.2;Dbxref=GeneID:22260,GenBank:NM_001285518.2,MGI:MGI:1352463;gbkey=mRNA;gene=Nr1h2;product=nuclear receptor subfamily 1%2C group H%2C member 2%2C transcript variant 3;transcript_id=NM_001285518.2;extra_copy_number=0
CM058247.1	Liftoff	exon	43625494	43625607	.	-	.	ID=exon-NM_001285518.2-4;Parent=rna-NM_001285518.2;Dbxref=GeneID:22260,GenBank:NM_001285518.2,MGI:MGI:1352463;gbkey=mRNA;gene=Nr1h2;product=nuclear receptor subfamily 1%2C group H%2C member 2%2C transcript variant 3;transcript_id=NM_001285518.2;extra_copy_number=0
CM058247.1	Liftoff	exon	43625684	43625744	.	-	.	ID=exon-NM_001285518.2-3;Parent=rna-NM_001285518.2;Dbxref=GeneID:22260,GenBank:NM_001285518.2,MGI:MGI:1352463;gbkey=mRNA;gene=Nr1h2;product=nuclear receptor subfamily 1%2C group H%2C member 2%2C transcript variant 3;transcript_id=NM_001285518.2;extra_copy_number=0
CM058247.1	Liftoff	exon	43626566	43626695	.	-	.	ID=exon-NM_001285518.2-2;Parent=rna-NM_001285518.2;Dbxref=GeneID:22260,GenBank:NM_001285518.2,MGI:MGI:1352463;gbkey=mRNA;gene=Nr1h2;product=nuclear receptor subfamily 1%2C group H%2C member 2%2C transcript variant 3;transcript_id=NM_001285518.2;extra_copy_number=0
CM058247.1	Liftoff	exon	43626796	43626933	.	-	.	ID=exon-NM_001285518.2-1;Parent=rna-NM_001285518.2;Dbxref=GeneID:22260,GenBank:NM_001285518.2,MGI:MGI:1352463;gbkey=mRNA;gene=Nr1h2;product=nuclear receptor subfamily 1%2C group H%2C member 2%2C transcript variant 3;transcript_id=NM_001285518.2;extra_copy_number=0
CM058247.1	Liftoff	CDS	43622972	43623118	.	-	.	ID=cds-NP_001272447.1;Parent=rna-NM_001285518.2;Dbxref=CCDS:CCDS71947.1,GeneID:22260,GenBank:NP_001272447.1,MGI:MGI:1352463;Name=NP_001272447.1;Note=isoform b is encoded by transcript variant 3;gbkey=CDS;gene=Nr1h2;product=oxysterols receptor LXR-beta isoform b;protein_id=NP_001272447.1;extra_copy_number=0
CM058247.1	Liftoff	CDS	43623287	43623495	.	-	.	ID=cds-NP_001272447.1;Parent=rna-NM_001285518.2;Dbxref=CCDS:CCDS71947.1,GeneID:22260,GenBank:NP_001272447.1,MGI:MGI:1352463;Name=NP_001272447.1;Note=isoform b is encoded by transcript variant 3;gbkey=CDS;gene=Nr1h2;product=oxysterols receptor LXR-beta isoform b;protein_id=NP_001272447.1;extra_copy_number=0
CM058247.1	Liftoff	CDS	43623732	43623831	.	-	.	ID=cds-NP_001272447.1;Parent=rna-NM_001285518.2;Dbxref=CCDS:CCDS71947.1,GeneID:22260,GenBank:NP_001272447.1,MGI:MGI:1352463;Name=NP_001272447.1;Note=isoform b is encoded by transcript variant 3;gbkey=CDS;gene=Nr1h2;product=oxysterols receptor LXR-beta isoform b;protein_id=NP_001272447.1;extra_copy_number=0
CM058247.1	Liftoff	CDS	43624305	43624484	.	-	.	ID=cds-NP_001272447.1;Parent=rna-NM_001285518.2;Dbxref=CCDS:CCDS71947.1,GeneID:22260,GenBank:NP_001272447.1,MGI:MGI:1352463;Name=NP_001272447.1;Note=isoform b is encoded by transcript variant 3;gbkey=CDS;gene=Nr1h2;product=oxysterols receptor LXR-beta isoform b;protein_id=NP_001272447.1;extra_copy_number=0
CM058247.1	Liftoff	CDS	43624587	43624846	.	-	.	ID=cds-NP_001272447.1;Parent=rna-NM_001285518.2;Dbxref=CCDS:CCDS71947.1,GeneID:22260,GenBank:NP_001272447.1,MGI:MGI:1352463;Name=NP_001272447.1;Note=isoform b is encoded by transcript variant 3;gbkey=CDS;gene=Nr1h2;product=oxysterols receptor LXR-beta isoform b;protein_id=NP_001272447.1;extra_copy_number=0
CM058247.1	Liftoff	CDS	43624942	43625223	.	-	.	ID=cds-NP_001272447.1;Parent=rna-NM_001285518.2;Dbxref=CCDS:CCDS71947.1,GeneID:22260,GenBank:NP_001272447.1,MGI:MGI:1352463;Name=NP_001272447.1;Note=isoform b is encoded by transcript variant 3;gbkey=CDS;gene=Nr1h2;product=oxysterols receptor LXR-beta isoform b;protein_id=NP_001272447.1;extra_copy_number=0
CM058247.1	Liftoff	CDS	43625494	43625607	.	-	.	ID=cds-NP_001272447.1;Parent=rna-NM_001285518.2;Dbxref=CCDS:CCDS71947.1,GeneID:22260,GenBank:NP_001272447.1,MGI:MGI:1352463;Name=NP_001272447.1;Note=isoform b is encoded by transcript variant 3;gbkey=CDS;gene=Nr1h2;product=oxysterols receptor LXR-beta isoform b;protein_id=NP_001272447.1;extra_copy_number=0
CM058247.1	Liftoff	CDS	43625684	43625723	.	-	.	ID=cds-NP_001272447.1;Parent=rna-NM_001285518.2;Dbxref=CCDS:CCDS71947.1,GeneID:22260,GenBank:NP_001272447.1,MGI:MGI:1352463;Name=NP_001272447.1;Note=isoform b is encoded by transcript variant 3;gbkey=CDS;gene=Nr1h2;product=oxysterols receptor LXR-beta isoform b;protein_id=NP_001272447.1;extra_copy_number=0
CM058247.1	Liftoff	mRNA	43622603	43626933	.	-	.	ID=rna-NM_001285519.2;Parent=gene-Nr1h2;Dbxref=GeneID:22260,GenBank:NM_001285519.2,MGI:MGI:1352463;Name=NM_001285519.2;gbkey=mRNA;gene=Nr1h2;product=nuclear receptor subfamily 1%2C group H%2C member 2%2C transcript variant 4;transcript_id=NM_001285519.2;matches_ref_protein=True;valid_ORF=True;extra_copy_number=0
CM058247.1	Liftoff	exon	43622603	43623118	.	-	.	ID=exon-NM_001285519.2-10;Parent=rna-NM_001285519.2;Dbxref=GeneID:22260,GenBank:NM_001285519.2,MGI:MGI:1352463;gbkey=mRNA;gene=Nr1h2;product=nuclear receptor subfamily 1%2C group H%2C member 2%2C transcript variant 4;transcript_id=NM_001285519.2;extra_copy_number=0
CM058247.1	Liftoff	exon	43623287	43623495	.	-	.	ID=exon-NM_001285519.2-9;Parent=rna-NM_001285519.2;Dbxref=GeneID:22260,GenBank:NM_001285519.2,MGI:MGI:1352463;gbkey=mRNA;gene=Nr1h2;product=nuclear receptor subfamily 1%2C group H%2C member 2%2C transcript variant 4;transcript_id=NM_001285519.2;extra_copy_number=0
CM058247.1	Liftoff	exon	43623732	43623831	.	-	.	ID=exon-NM_001285519.2-8;Parent=rna-NM_001285519.2;Dbxref=GeneID:22260,GenBank:NM_001285519.2,MGI:MGI:1352463;gbkey=mRNA;gene=Nr1h2;product=nuclear receptor subfamily 1%2C group H%2C member 2%2C transcript variant 4;transcript_id=NM_001285519.2;extra_copy_number=0
CM058247.1	Liftoff	exon	43624305	43624484	.	-	.	ID=exon-NM_001285519.2-7;Parent=rna-NM_001285519.2;Dbxref=GeneID:22260,GenBank:NM_001285519.2,MGI:MGI:1352463;gbkey=mRNA;gene=Nr1h2;product=nuclear receptor subfamily 1%2C group H%2C member 2%2C transcript variant 4;transcript_id=NM_001285519.2;extra_copy_number=0
CM058247.1	Liftoff	exon	43624587	43624846	.	-	.	ID=exon-NM_001285519.2-6;Parent=rna-NM_001285519.2;Dbxref=GeneID:22260,GenBank:NM_001285519.2,MGI:MGI:1352463;gbkey=mRNA;gene=Nr1h2;product=nuclear receptor subfamily 1%2C group H%2C member 2%2C transcript variant 4;transcript_id=NM_001285519.2;extra_copy_number=0
CM058247.1	Liftoff	exon	43624942	43625223	.	-	.	ID=exon-NM_001285519.2-5;Parent=rna-NM_001285519.2;Dbxref=GeneID:22260,GenBank:NM_001285519.2,MGI:MGI:1352463;gbkey=mRNA;gene=Nr1h2;product=nuclear receptor subfamily 1%2C group H%2C member 2%2C transcript variant 4;transcript_id=NM_001285519.2;extra_copy_number=0
CM058247.1	Liftoff	exon	43625494	43625607	.	-	.	ID=exon-NM_001285519.2-4;Parent=rna-NM_001285519.2;Dbxref=GeneID:22260,GenBank:NM_001285519.2,MGI:MGI:1352463;gbkey=mRNA;gene=Nr1h2;product=nuclear receptor subfamily 1%2C group H%2C member 2%2C transcript variant 4;transcript_id=NM_001285519.2;extra_copy_number=0
CM058247.1	Liftoff	exon	43625684	43625741	.	-	.	ID=exon-NM_001285519.2-3;Parent=rna-NM_001285519.2;Dbxref=GeneID:22260,GenBank:NM_001285519.2,MGI:MGI:1352463;gbkey=mRNA;gene=Nr1h2;product=nuclear receptor subfamily 1%2C group H%2C member 2%2C transcript variant 4;transcript_id=NM_001285519.2;extra_copy_number=0
CM058247.1	Liftoff	exon	43626566	43626695	.	-	.	ID=exon-NM_001285519.2-2;Parent=rna-NM_001285519.2;Dbxref=GeneID:22260,GenBank:NM_001285519.2,MGI:MGI:1352463;gbkey=mRNA;gene=Nr1h2;product=nuclear receptor subfamily 1%2C group H%2C member 2%2C transcript variant 4;transcript_id=NM_001285519.2;extra_copy_number=0
CM058247.1	Liftoff	exon	43626796	43626933	.	-	.	ID=exon-NM_001285519.2-1;Parent=rna-NM_001285519.2;Dbxref=GeneID:22260,GenBank:NM_001285519.2,MGI:MGI:1352463;gbkey=mRNA;gene=Nr1h2;product=nuclear receptor subfamily 1%2C group H%2C member 2%2C transcript variant 4;transcript_id=NM_001285519.2;extra_copy_number=0
CM058247.1	Liftoff	CDS	43622972	43623118	.	-	.	ID=cds-NP_001272448.1;Parent=rna-NM_001285519.2;Dbxref=CCDS:CCDS71947.1,GeneID:22260,GenBank:NP_001272448.1,MGI:MGI:1352463;Name=NP_001272448.1;Note=isoform b is encoded by transcript variant 4;gbkey=CDS;gene=Nr1h2;product=oxysterols receptor LXR-beta isoform b;protein_id=NP_001272448.1;extra_copy_number=0
CM058247.1	Liftoff	CDS	43623287	43623495	.	-	.	ID=cds-NP_001272448.1;Parent=rna-NM_001285519.2;Dbxref=CCDS:CCDS71947.1,GeneID:22260,GenBank:NP_001272448.1,MGI:MGI:1352463;Name=NP_001272448.1;Note=isoform b is encoded by transcript variant 4;gbkey=CDS;gene=Nr1h2;product=oxysterols receptor LXR-beta isoform b;protein_id=NP_001272448.1;extra_copy_number=0
CM058247.1	Liftoff	CDS	43623732	43623831	.	-	.	ID=cds-NP_001272448.1;Parent=rna-NM_001285519.2;Dbxref=CCDS:CCDS71947.1,GeneID:22260,GenBank:NP_001272448.1,MGI:MGI:1352463;Name=NP_001272448.1;Note=isoform b is encoded by transcript variant 4;gbkey=CDS;gene=Nr1h2;product=oxysterols receptor LXR-beta isoform b;protein_id=NP_001272448.1;extra_copy_number=0
CM058247.1	Liftoff	CDS	43624305	43624484	.	-	.	ID=cds-NP_001272448.1;Parent=rna-NM_001285519.2;Dbxref=CCDS:CCDS71947.1,GeneID:22260,GenBank:NP_001272448.1,MGI:MGI:1352463;Name=NP_001272448.1;Note=isoform b is encoded by transcript variant 4;gbkey=CDS;gene=Nr1h2;product=oxysterols receptor LXR-beta isoform b;protein_id=NP_001272448.1;extra_copy_number=0
CM058247.1	Liftoff	CDS	43624587	43624846	.	-	.	ID=cds-NP_001272448.1;Parent=rna-NM_001285519.2;Dbxref=CCDS:CCDS71947.1,GeneID:22260,GenBank:NP_001272448.1,MGI:MGI:1352463;Name=NP_001272448.1;Note=isoform b is encoded by transcript variant 4;gbkey=CDS;gene=Nr1h2;product=oxysterols receptor LXR-beta isoform b;protein_id=NP_001272448.1;extra_copy_number=0
CM058247.1	Liftoff	CDS	43624942	43625223	.	-	.	ID=cds-NP_001272448.1;Parent=rna-NM_001285519.2;Dbxref=CCDS:CCDS71947.1,GeneID:22260,GenBank:NP_001272448.1,MGI:MGI:1352463;Name=NP_001272448.1;Note=isoform b is encoded by transcript variant 4;gbkey=CDS;gene=Nr1h2;product=oxysterols receptor LXR-beta isoform b;protein_id=NP_001272448.1;extra_copy_number=0
CM058247.1	Liftoff	CDS	43625494	43625607	.	-	.	ID=cds-NP_001272448.1;Parent=rna-NM_001285519.2;Dbxref=CCDS:CCDS71947.1,GeneID:22260,GenBank:NP_001272448.1,MGI:MGI:1352463;Name=NP_001272448.1;Note=isoform b is encoded by transcript variant 4;gbkey=CDS;gene=Nr1h2;product=oxysterols receptor LXR-beta isoform b;protein_id=NP_001272448.1;extra_copy_number=0
CM058247.1	Liftoff	CDS	43625684	43625723	.	-	.	ID=cds-NP_001272448.1;Parent=rna-NM_001285519.2;Dbxref=CCDS:CCDS71947.1,GeneID:22260,GenBank:NP_001272448.1,MGI:MGI:1352463;Name=NP_001272448.1;Note=isoform b is encoded by transcript variant 4;gbkey=CDS;gene=Nr1h2;product=oxysterols receptor LXR-beta isoform b;protein_id=NP_001272448.1;extra_copy_number=0
CM058247.1	Liftoff	mRNA	43622603	43626933	.	-	.	ID=rna-NM_001416185.1;Parent=gene-Nr1h2;Dbxref=GeneID:22260,GenBank:NM_001416185.1,MGI:MGI:1352463;Name=NM_001416185.1;gbkey=mRNA;gene=Nr1h2;product=nuclear receptor subfamily 1%2C group H%2C member 2%2C transcript variant 5;transcript_id=NM_001416185.1;matches_ref_protein=True;valid_ORF=True;extra_copy_number=0
CM058247.1	Liftoff	exon	43622603	43623118	.	-	.	ID=exon-NM_001416185.1-10;Parent=rna-NM_001416185.1;Dbxref=GeneID:22260,GenBank:NM_001416185.1,MGI:MGI:1352463;gbkey=mRNA;gene=Nr1h2;product=nuclear receptor subfamily 1%2C group H%2C member 2%2C transcript variant 5;transcript_id=NM_001416185.1;extra_copy_number=0
CM058247.1	Liftoff	exon	43623287	43623495	.	-	.	ID=exon-NM_001416185.1-9;Parent=rna-NM_001416185.1;Dbxref=GeneID:22260,GenBank:NM_001416185.1,MGI:MGI:1352463;gbkey=mRNA;gene=Nr1h2;product=nuclear receptor subfamily 1%2C group H%2C member 2%2C transcript variant 5;transcript_id=NM_001416185.1;extra_copy_number=0
CM058247.1	Liftoff	exon	43623732	43623831	.	-	.	ID=exon-NM_001416185.1-8;Parent=rna-NM_001416185.1;Dbxref=GeneID:22260,GenBank:NM_001416185.1,MGI:MGI:1352463;gbkey=mRNA;gene=Nr1h2;product=nuclear receptor subfamily 1%2C group H%2C member 2%2C transcript variant 5;transcript_id=NM_001416185.1;extra_copy_number=0
CM058247.1	Liftoff	exon	43624305	43624484	.	-	.	ID=exon-NM_001416185.1-7;Parent=rna-NM_001416185.1;Dbxref=GeneID:22260,GenBank:NM_001416185.1,MGI:MGI:1352463;gbkey=mRNA;gene=Nr1h2;product=nuclear receptor subfamily 1%2C group H%2C member 2%2C transcript variant 5;transcript_id=NM_001416185.1;extra_copy_number=0
CM058247.1	Liftoff	exon	43624587	43624846	.	-	.	ID=exon-NM_001416185.1-6;Parent=rna-NM_001416185.1;Dbxref=GeneID:22260,GenBank:NM_001416185.1,MGI:MGI:1352463;gbkey=mRNA;gene=Nr1h2;product=nuclear receptor subfamily 1%2C group H%2C member 2%2C transcript variant 5;transcript_id=NM_001416185.1;extra_copy_number=0
CM058247.1	Liftoff	exon	43624942	43625232	.	-	.	ID=exon-NM_001416185.1-5;Parent=rna-NM_001416185.1;Dbxref=GeneID:22260,GenBank:NM_001416185.1,MGI:MGI:1352463;gbkey=mRNA;gene=Nr1h2;product=nuclear receptor subfamily 1%2C group H%2C member 2%2C transcript variant 5;transcript_id=NM_001416185.1;extra_copy_number=0
CM058247.1	Liftoff	exon	43625494	43625607	.	-	.	ID=exon-NM_001416185.1-4;Parent=rna-NM_001416185.1;Dbxref=GeneID:22260,GenBank:NM_001416185.1,MGI:MGI:1352463;gbkey=mRNA;gene=Nr1h2;product=nuclear receptor subfamily 1%2C group H%2C member 2%2C transcript variant 5;transcript_id=NM_001416185.1;extra_copy_number=0
CM058247.1	Liftoff	exon	43625684	43625744	.	-	.	ID=exon-NM_001416185.1-3;Parent=rna-NM_001416185.1;Dbxref=GeneID:22260,GenBank:NM_001416185.1,MGI:MGI:1352463;gbkey=mRNA;gene=Nr1h2;product=nuclear receptor subfamily 1%2C group H%2C member 2%2C transcript variant 5;transcript_id=NM_001416185.1;extra_copy_number=0
CM058247.1	Liftoff	exon	43626566	43626695	.	-	.	ID=exon-NM_001416185.1-2;Parent=rna-NM_001416185.1;Dbxref=GeneID:22260,GenBank:NM_001416185.1,MGI:MGI:1352463;gbkey=mRNA;gene=Nr1h2;product=nuclear receptor subfamily 1%2C group H%2C member 2%2C transcript variant 5;transcript_id=NM_001416185.1;extra_copy_number=0
CM058247.1	Liftoff	exon	43626796	43626933	.	-	.	ID=exon-NM_001416185.1-1;Parent=rna-NM_001416185.1;Dbxref=GeneID:22260,GenBank:NM_001416185.1,MGI:MGI:1352463;gbkey=mRNA;gene=Nr1h2;product=nuclear receptor subfamily 1%2C group H%2C member 2%2C transcript variant 5;transcript_id=NM_001416185.1;extra_copy_number=0
CM058247.1	Liftoff	CDS	43622972	43623118	.	-	.	ID=cds-NP_001403114.1;Parent=rna-NM_001416185.1;Dbxref=GeneID:22260,GenBank:NP_001403114.1,MGI:MGI:1352463;Name=NP_001403114.1;Note=isoform a is encoded by transcript variant 5;gbkey=CDS;gene=Nr1h2;product=oxysterols receptor LXR-beta isoform a;protein_id=NP_001403114.1;extra_copy_number=0
CM058247.1	Liftoff	CDS	43623287	43623495	.	-	.	ID=cds-NP_001403114.1;Parent=rna-NM_001416185.1;Dbxref=GeneID:22260,GenBank:NP_001403114.1,MGI:MGI:1352463;Name=NP_001403114.1;Note=isoform a is encoded by transcript variant 5;gbkey=CDS;gene=Nr1h2;product=oxysterols receptor LXR-beta isoform a;protein_id=NP_001403114.1;extra_copy_number=0
CM058247.1	Liftoff	CDS	43623732	43623831	.	-	.	ID=cds-NP_001403114.1;Parent=rna-NM_001416185.1;Dbxref=GeneID:22260,GenBank:NP_001403114.1,MGI:MGI:1352463;Name=NP_001403114.1;Note=isoform a is encoded by transcript variant 5;gbkey=CDS;gene=Nr1h2;product=oxysterols receptor LXR-beta isoform a;protein_id=NP_001403114.1;extra_copy_number=0
CM058247.1	Liftoff	CDS	43624305	43624484	.	-	.	ID=cds-NP_001403114.1;Parent=rna-NM_001416185.1;Dbxref=GeneID:22260,GenBank:NP_001403114.1,MGI:MGI:1352463;Name=NP_001403114.1;Note=isoform a is encoded by transcript variant 5;gbkey=CDS;gene=Nr1h2;product=oxysterols receptor LXR-beta isoform a;protein_id=NP_001403114.1;extra_copy_number=0
CM058247.1	Liftoff	CDS	43624587	43624846	.	-	.	ID=cds-NP_001403114.1;Parent=rna-NM_001416185.1;Dbxref=GeneID:22260,GenBank:NP_001403114.1,MGI:MGI:1352463;Name=NP_001403114.1;Note=isoform a is encoded by transcript variant 5;gbkey=CDS;gene=Nr1h2;product=oxysterols receptor LXR-beta isoform a;protein_id=NP_001403114.1;extra_copy_number=0
CM058247.1	Liftoff	CDS	43624942	43625232	.	-	.	ID=cds-NP_001403114.1;Parent=rna-NM_001416185.1;Dbxref=GeneID:22260,GenBank:NP_001403114.1,MGI:MGI:1352463;Name=NP_001403114.1;Note=isoform a is encoded by transcript variant 5;gbkey=CDS;gene=Nr1h2;product=oxysterols receptor LXR-beta isoform a;protein_id=NP_001403114.1;extra_copy_number=0
CM058247.1	Liftoff	CDS	43625494	43625607	.	-	.	ID=cds-NP_001403114.1;Parent=rna-NM_001416185.1;Dbxref=GeneID:22260,GenBank:NP_001403114.1,MGI:MGI:1352463;Name=NP_001403114.1;Note=isoform a is encoded by transcript variant 5;gbkey=CDS;gene=Nr1h2;product=oxysterols receptor LXR-beta isoform a;protein_id=NP_001403114.1;extra_copy_number=0
CM058247.1	Liftoff	CDS	43625684	43625723	.	-	.	ID=cds-NP_001403114.1;Parent=rna-NM_001416185.1;Dbxref=GeneID:22260,GenBank:NP_001403114.1,MGI:MGI:1352463;Name=NP_001403114.1;Note=isoform a is encoded by transcript variant 5;gbkey=CDS;gene=Nr1h2;product=oxysterols receptor LXR-beta isoform a;protein_id=NP_001403114.1;extra_copy_number=0
CM058247.1	Liftoff	mRNA	43622603	43626933	.	-	.	ID=rna-NM_009473.4;Parent=gene-Nr1h2;Dbxref=GeneID:22260,GenBank:NM_009473.4,MGI:MGI:1352463;Name=NM_009473.4;gbkey=mRNA;gene=Nr1h2;product=nuclear receptor subfamily 1%2C group H%2C member 2%2C transcript variant 1;transcript_id=NM_009473.4;matches_ref_protein=True;valid_ORF=True;extra_copy_number=0
CM058247.1	Liftoff	exon	43622603	43623118	.	-	.	ID=exon-NM_009473.4-10;Parent=rna-NM_009473.4;Dbxref=GeneID:22260,GenBank:NM_009473.4,MGI:MGI:1352463;gbkey=mRNA;gene=Nr1h2;product=nuclear receptor subfamily 1%2C group H%2C member 2%2C transcript variant 1;transcript_id=NM_009473.4;extra_copy_number=0
CM058247.1	Liftoff	exon	43623287	43623495	.	-	.	ID=exon-NM_009473.4-9;Parent=rna-NM_009473.4;Dbxref=GeneID:22260,GenBank:NM_009473.4,MGI:MGI:1352463;gbkey=mRNA;gene=Nr1h2;product=nuclear receptor subfamily 1%2C group H%2C member 2%2C transcript variant 1;transcript_id=NM_009473.4;extra_copy_number=0
CM058247.1	Liftoff	exon	43623732	43623831	.	-	.	ID=exon-NM_009473.4-8;Parent=rna-NM_009473.4;Dbxref=GeneID:22260,GenBank:NM_009473.4,MGI:MGI:1352463;gbkey=mRNA;gene=Nr1h2;product=nuclear receptor subfamily 1%2C group H%2C member 2%2C transcript variant 1;transcript_id=NM_009473.4;extra_copy_number=0
CM058247.1	Liftoff	exon	43624305	43624484	.	-	.	ID=exon-NM_009473.4-7;Parent=rna-NM_009473.4;Dbxref=GeneID:22260,GenBank:NM_009473.4,MGI:MGI:1352463;gbkey=mRNA;gene=Nr1h2;product=nuclear receptor subfamily 1%2C group H%2C member 2%2C transcript variant 1;transcript_id=NM_009473.4;extra_copy_number=0
CM058247.1	Liftoff	exon	43624587	43624846	.	-	.	ID=exon-NM_009473.4-6;Parent=rna-NM_009473.4;Dbxref=GeneID:22260,GenBank:NM_009473.4,MGI:MGI:1352463;gbkey=mRNA;gene=Nr1h2;product=nuclear receptor subfamily 1%2C group H%2C member 2%2C transcript variant 1;transcript_id=NM_009473.4;extra_copy_number=0
CM058247.1	Liftoff	exon	43624942	43625232	.	-	.	ID=exon-NM_009473.4-5;Parent=rna-NM_009473.4;Dbxref=GeneID:22260,GenBank:NM_009473.4,MGI:MGI:1352463;gbkey=mRNA;gene=Nr1h2;product=nuclear receptor subfamily 1%2C group H%2C member 2%2C transcript variant 1;transcript_id=NM_009473.4;extra_copy_number=0
CM058247.1	Liftoff	exon	43625494	43625607	.	-	.	ID=exon-NM_009473.4-4;Parent=rna-NM_009473.4;Dbxref=GeneID:22260,GenBank:NM_009473.4,MGI:MGI:1352463;gbkey=mRNA;gene=Nr1h2;product=nuclear receptor subfamily 1%2C group H%2C member 2%2C transcript variant 1;transcript_id=NM_009473.4;extra_copy_number=0
CM058247.1	Liftoff	exon	43625684	43625744	.	-	.	ID=exon-NM_009473.4-3;Parent=rna-NM_009473.4;Dbxref=GeneID:22260,GenBank:NM_009473.4,MGI:MGI:1352463;gbkey=mRNA;gene=Nr1h2;product=nuclear receptor subfamily 1%2C group H%2C member 2%2C transcript variant 1;transcript_id=NM_009473.4;extra_copy_number=0
CM058247.1	Liftoff	exon	43626566	43626695	.	-	.	ID=exon-NM_009473.4-2;Parent=rna-NM_009473.4;Dbxref=GeneID:22260,GenBank:NM_009473.4,MGI:MGI:1352463;gbkey=mRNA;gene=Nr1h2;product=nuclear receptor subfamily 1%2C group H%2C member 2%2C transcript variant 1;transcript_id=NM_009473.4;extra_copy_number=0
CM058247.1	Liftoff	exon	43626792	43626933	.	-	.	ID=exon-NM_009473.4-1;Parent=rna-NM_009473.4;Dbxref=GeneID:22260,GenBank:NM_009473.4,MGI:MGI:1352463;gbkey=mRNA;gene=Nr1h2;product=nuclear receptor subfamily 1%2C group H%2C member 2%2C transcript variant 1;transcript_id=NM_009473.4;extra_copy_number=0
CM058247.1	Liftoff	CDS	43622972	43623118	.	-	.	ID=cds-NP_033499.1;Parent=rna-NM_009473.4;Dbxref=CCDS:CCDS21211.1,GeneID:22260,GenBank:NP_033499.1,MGI:MGI:1352463;Name=NP_033499.1;Note=isoform a is encoded by transcript variant 1;gbkey=CDS;gene=Nr1h2;product=oxysterols receptor LXR-beta isoform a;protein_id=NP_033499.1;extra_copy_number=0
CM058247.1	Liftoff	CDS	43623287	43623495	.	-	.	ID=cds-NP_033499.1;Parent=rna-NM_009473.4;Dbxref=CCDS:CCDS21211.1,GeneID:22260,GenBank:NP_033499.1,MGI:MGI:1352463;Name=NP_033499.1;Note=isoform a is encoded by transcript variant 1;gbkey=CDS;gene=Nr1h2;product=oxysterols receptor LXR-beta isoform a;protein_id=NP_033499.1;extra_copy_number=0
CM058247.1	Liftoff	CDS	43623732	43623831	.	-	.	ID=cds-NP_033499.1;Parent=rna-NM_009473.4;Dbxref=CCDS:CCDS21211.1,GeneID:22260,GenBank:NP_033499.1,MGI:MGI:1352463;Name=NP_033499.1;Note=isoform a is encoded by transcript variant 1;gbkey=CDS;gene=Nr1h2;product=oxysterols receptor LXR-beta isoform a;protein_id=NP_033499.1;extra_copy_number=0
CM058247.1	Liftoff	CDS	43624305	43624484	.	-	.	ID=cds-NP_033499.1;Parent=rna-NM_009473.4;Dbxref=CCDS:CCDS21211.1,GeneID:22260,GenBank:NP_033499.1,MGI:MGI:1352463;Name=NP_033499.1;Note=isoform a is encoded by transcript variant 1;gbkey=CDS;gene=Nr1h2;product=oxysterols receptor LXR-beta isoform a;protein_id=NP_033499.1;extra_copy_number=0
CM058247.1	Liftoff	CDS	43624587	43624846	.	-	.	ID=cds-NP_033499.1;Parent=rna-NM_009473.4;Dbxref=CCDS:CCDS21211.1,GeneID:22260,GenBank:NP_033499.1,MGI:MGI:1352463;Name=NP_033499.1;Note=isoform a is encoded by transcript variant 1;gbkey=CDS;gene=Nr1h2;product=oxysterols receptor LXR-beta isoform a;protein_id=NP_033499.1;extra_copy_number=0
CM058247.1	Liftoff	CDS	43624942	43625232	.	-	.	ID=cds-NP_033499.1;Parent=rna-NM_009473.4;Dbxref=CCDS:CCDS21211.1,GeneID:22260,GenBank:NP_033499.1,MGI:MGI:1352463;Name=NP_033499.1;Note=isoform a is encoded by transcript variant 1;gbkey=CDS;gene=Nr1h2;product=oxysterols receptor LXR-beta isoform a;protein_id=NP_033499.1;extra_copy_number=0
CM058247.1	Liftoff	CDS	43625494	43625607	.	-	.	ID=cds-NP_033499.1;Parent=rna-NM_009473.4;Dbxref=CCDS:CCDS21211.1,GeneID:22260,GenBank:NP_033499.1,MGI:MGI:1352463;Name=NP_033499.1;Note=isoform a is encoded by transcript variant 1;gbkey=CDS;gene=Nr1h2;product=oxysterols receptor LXR-beta isoform a;protein_id=NP_033499.1;extra_copy_number=0
CM058247.1	Liftoff	CDS	43625684	43625723	.	-	.	ID=cds-NP_033499.1;Parent=rna-NM_009473.4;Dbxref=CCDS:CCDS21211.1,GeneID:22260,GenBank:NP_033499.1,MGI:MGI:1352463;Name=NP_033499.1;Note=isoform a is encoded by transcript variant 1;gbkey=CDS;gene=Nr1h2;product=oxysterols receptor LXR-beta isoform a;protein_id=NP_033499.1;extra_copy_number=0
CM058247.1	Liftoff	mRNA	43622603	43628491	.	-	.	ID=rna-XM_017322126.2;Parent=gene-Nr1h2;Dbxref=GeneID:22260,GenBank:XM_017322126.2,MGI:MGI:1352463;Name=XM_017322126.2;gbkey=mRNA;gene=Nr1h2;model_evidence=Supporting evidence includes similarity to: 6 mRNAs%2C 28 ESTs%2C 1 Protein%2C 588 long SRA reads%2C and 78%25 coverage of the annotated genomic feature by RNAseq alignments%2C including 45 samples with support for all annotated introns;product=nuclear receptor subfamily 1%2C group H%2C member 2%2C transcript variant X3;transcript_id=XM_017322126.2;matches_ref_protein=True;valid_ORF=True;extra_copy_number=0
CM058247.1	Liftoff	exon	43622603	43623118	.	-	.	ID=exon-XM_017322126.2-10;Parent=rna-XM_017322126.2;Dbxref=GeneID:22260,GenBank:XM_017322126.2,MGI:MGI:1352463;gbkey=mRNA;gene=Nr1h2;product=nuclear receptor subfamily 1%2C group H%2C member 2%2C transcript variant X3;transcript_id=XM_017322126.2;extra_copy_number=0
CM058247.1	Liftoff	exon	43623287	43623495	.	-	.	ID=exon-XM_017322126.2-9;Parent=rna-XM_017322126.2;Dbxref=GeneID:22260,GenBank:XM_017322126.2,MGI:MGI:1352463;gbkey=mRNA;gene=Nr1h2;product=nuclear receptor subfamily 1%2C group H%2C member 2%2C transcript variant X3;transcript_id=XM_017322126.2;extra_copy_number=0
CM058247.1	Liftoff	exon	43623732	43623831	.	-	.	ID=exon-XM_017322126.2-8;Parent=rna-XM_017322126.2;Dbxref=GeneID:22260,GenBank:XM_017322126.2,MGI:MGI:1352463;gbkey=mRNA;gene=Nr1h2;product=nuclear receptor subfamily 1%2C group H%2C member 2%2C transcript variant X3;transcript_id=XM_017322126.2;extra_copy_number=0
CM058247.1	Liftoff	exon	43624305	43624484	.	-	.	ID=exon-XM_017322126.2-7;Parent=rna-XM_017322126.2;Dbxref=GeneID:22260,GenBank:XM_017322126.2,MGI:MGI:1352463;gbkey=mRNA;gene=Nr1h2;product=nuclear receptor subfamily 1%2C group H%2C member 2%2C transcript variant X3;transcript_id=XM_017322126.2;extra_copy_number=0
CM058247.1	Liftoff	exon	43624587	43624846	.	-	.	ID=exon-XM_017322126.2-6;Parent=rna-XM_017322126.2;Dbxref=GeneID:22260,GenBank:XM_017322126.2,MGI:MGI:1352463;gbkey=mRNA;gene=Nr1h2;product=nuclear receptor subfamily 1%2C group H%2C member 2%2C transcript variant X3;transcript_id=XM_017322126.2;extra_copy_number=0
CM058247.1	Liftoff	exon	43624942	43625330	.	-	.	ID=exon-XM_017322126.2-5;Parent=rna-XM_017322126.2;Dbxref=GeneID:22260,GenBank:XM_017322126.2,MGI:MGI:1352463;gbkey=mRNA;gene=Nr1h2;product=nuclear receptor subfamily 1%2C group H%2C member 2%2C transcript variant X3;transcript_id=XM_017322126.2;extra_copy_number=0
CM058247.1	Liftoff	exon	43625494	43625607	.	-	.	ID=exon-XM_017322126.2-4;Parent=rna-XM_017322126.2;Dbxref=GeneID:22260,GenBank:XM_017322126.2,MGI:MGI:1352463;gbkey=mRNA;gene=Nr1h2;product=nuclear receptor subfamily 1%2C group H%2C member 2%2C transcript variant X3;transcript_id=XM_017322126.2;extra_copy_number=0
CM058247.1	Liftoff	exon	43625684	43625744	.	-	.	ID=exon-XM_017322126.2-3;Parent=rna-XM_017322126.2;Dbxref=GeneID:22260,GenBank:XM_017322126.2,MGI:MGI:1352463;gbkey=mRNA;gene=Nr1h2;product=nuclear receptor subfamily 1%2C group H%2C member 2%2C transcript variant X3;transcript_id=XM_017322126.2;extra_copy_number=0
CM058247.1	Liftoff	exon	43626566	43626695	.	-	.	ID=exon-XM_017322126.2-2;Parent=rna-XM_017322126.2;Dbxref=GeneID:22260,GenBank:XM_017322126.2,MGI:MGI:1352463;gbkey=mRNA;gene=Nr1h2;product=nuclear receptor subfamily 1%2C group H%2C member 2%2C transcript variant X3;transcript_id=XM_017322126.2;extra_copy_number=0
CM058247.1	Liftoff	exon	43626796	43628491	.	-	.	ID=exon-XM_017322126.2-1;Parent=rna-XM_017322126.2;Dbxref=GeneID:22260,GenBank:XM_017322126.2,MGI:MGI:1352463;gbkey=mRNA;gene=Nr1h2;product=nuclear receptor subfamily 1%2C group H%2C member 2%2C transcript variant X3;transcript_id=XM_017322126.2;extra_copy_number=0
CM058247.1	Liftoff	CDS	43622972	43623118	.	-	.	ID=cds-XP_017177615.1;Parent=rna-XM_017322126.2;Dbxref=GeneID:22260,GenBank:XP_017177615.1,MGI:MGI:1352463;Name=XP_017177615.1;gbkey=CDS;gene=Nr1h2;product=oxysterols receptor LXR-beta isoform X2;protein_id=XP_017177615.1;extra_copy_number=0
CM058247.1	Liftoff	CDS	43623287	43623495	.	-	.	ID=cds-XP_017177615.1;Parent=rna-XM_017322126.2;Dbxref=GeneID:22260,GenBank:XP_017177615.1,MGI:MGI:1352463;Name=XP_017177615.1;gbkey=CDS;gene=Nr1h2;product=oxysterols receptor LXR-beta isoform X2;protein_id=XP_017177615.1;extra_copy_number=0
CM058247.1	Liftoff	CDS	43623732	43623831	.	-	.	ID=cds-XP_017177615.1;Parent=rna-XM_017322126.2;Dbxref=GeneID:22260,GenBank:XP_017177615.1,MGI:MGI:1352463;Name=XP_017177615.1;gbkey=CDS;gene=Nr1h2;product=oxysterols receptor LXR-beta isoform X2;protein_id=XP_017177615.1;extra_copy_number=0
CM058247.1	Liftoff	CDS	43624305	43624484	.	-	.	ID=cds-XP_017177615.1;Parent=rna-XM_017322126.2;Dbxref=GeneID:22260,GenBank:XP_017177615.1,MGI:MGI:1352463;Name=XP_017177615.1;gbkey=CDS;gene=Nr1h2;product=oxysterols receptor LXR-beta isoform X2;protein_id=XP_017177615.1;extra_copy_number=0
CM058247.1	Liftoff	CDS	43624587	43624846	.	-	.	ID=cds-XP_017177615.1;Parent=rna-XM_017322126.2;Dbxref=GeneID:22260,GenBank:XP_017177615.1,MGI:MGI:1352463;Name=XP_017177615.1;gbkey=CDS;gene=Nr1h2;product=oxysterols receptor LXR-beta isoform X2;protein_id=XP_017177615.1;extra_copy_number=0
CM058247.1	Liftoff	CDS	43624942	43625173	.	-	.	ID=cds-XP_017177615.1;Parent=rna-XM_017322126.2;Dbxref=GeneID:22260,GenBank:XP_017177615.1,MGI:MGI:1352463;Name=XP_017177615.1;gbkey=CDS;gene=Nr1h2;product=oxysterols receptor LXR-beta isoform X2;protein_id=XP_017177615.1;extra_copy_number=0
CM058247.1	Liftoff	mRNA	43622603	43628491	.	-	.	ID=rna-XM_030242378.2;Parent=gene-Nr1h2;Dbxref=GeneID:22260,GenBank:XM_030242378.2,MGI:MGI:1352463;Name=XM_030242378.2;gbkey=mRNA;gene=Nr1h2;model_evidence=Supporting evidence includes similarity to: 6 mRNAs%2C 28 ESTs%2C 1 Protein%2C 610 long SRA reads%2C and 78%25 coverage of the annotated genomic feature by RNAseq alignments%2C including 45 samples with support for all annotated introns;product=nuclear receptor subfamily 1%2C group H%2C member 2%2C transcript variant X2;transcript_id=XM_030242378.2;matches_ref_protein=True;valid_ORF=True;extra_copy_number=0
CM058247.1	Liftoff	exon	43622603	43623118	.	-	.	ID=exon-XM_030242378.2-10;Parent=rna-XM_030242378.2;Dbxref=GeneID:22260,GenBank:XM_030242378.2,MGI:MGI:1352463;gbkey=mRNA;gene=Nr1h2;product=nuclear receptor subfamily 1%2C group H%2C member 2%2C transcript variant X2;transcript_id=XM_030242378.2;extra_copy_number=0
CM058247.1	Liftoff	exon	43623287	43623495	.	-	.	ID=exon-XM_030242378.2-9;Parent=rna-XM_030242378.2;Dbxref=GeneID:22260,GenBank:XM_030242378.2,MGI:MGI:1352463;gbkey=mRNA;gene=Nr1h2;product=nuclear receptor subfamily 1%2C group H%2C member 2%2C transcript variant X2;transcript_id=XM_030242378.2;extra_copy_number=0
CM058247.1	Liftoff	exon	43623732	43623831	.	-	.	ID=exon-XM_030242378.2-8;Parent=rna-XM_030242378.2;Dbxref=GeneID:22260,GenBank:XM_030242378.2,MGI:MGI:1352463;gbkey=mRNA;gene=Nr1h2;product=nuclear receptor subfamily 1%2C group H%2C member 2%2C transcript variant X2;transcript_id=XM_030242378.2;extra_copy_number=0
CM058247.1	Liftoff	exon	43624305	43624484	.	-	.	ID=exon-XM_030242378.2-7;Parent=rna-XM_030242378.2;Dbxref=GeneID:22260,GenBank:XM_030242378.2,MGI:MGI:1352463;gbkey=mRNA;gene=Nr1h2;product=nuclear receptor subfamily 1%2C group H%2C member 2%2C transcript variant X2;transcript_id=XM_030242378.2;extra_copy_number=0
CM058247.1	Liftoff	exon	43624587	43624846	.	-	.	ID=exon-XM_030242378.2-6;Parent=rna-XM_030242378.2;Dbxref=GeneID:22260,GenBank:XM_030242378.2,MGI:MGI:1352463;gbkey=mRNA;gene=Nr1h2;product=nuclear receptor subfamily 1%2C group H%2C member 2%2C transcript variant X2;transcript_id=XM_030242378.2;extra_copy_number=0
CM058247.1	Liftoff	exon	43624942	43625330	.	-	.	ID=exon-XM_030242378.2-5;Parent=rna-XM_030242378.2;Dbxref=GeneID:22260,GenBank:XM_030242378.2,MGI:MGI:1352463;gbkey=mRNA;gene=Nr1h2;product=nuclear receptor subfamily 1%2C group H%2C member 2%2C transcript variant X2;transcript_id=XM_030242378.2;extra_copy_number=0
CM058247.1	Liftoff	exon	43625494	43625607	.	-	.	ID=exon-XM_030242378.2-4;Parent=rna-XM_030242378.2;Dbxref=GeneID:22260,GenBank:XM_030242378.2,MGI:MGI:1352463;gbkey=mRNA;gene=Nr1h2;product=nuclear receptor subfamily 1%2C group H%2C member 2%2C transcript variant X2;transcript_id=XM_030242378.2;extra_copy_number=0
CM058247.1	Liftoff	exon	43625684	43625741	.	-	.	ID=exon-XM_030242378.2-3;Parent=rna-XM_030242378.2;Dbxref=GeneID:22260,GenBank:XM_030242378.2,MGI:MGI:1352463;gbkey=mRNA;gene=Nr1h2;product=nuclear receptor subfamily 1%2C group H%2C member 2%2C transcript variant X2;transcript_id=XM_030242378.2;extra_copy_number=0
CM058247.1	Liftoff	exon	43626566	43626695	.	-	.	ID=exon-XM_030242378.2-2;Parent=rna-XM_030242378.2;Dbxref=GeneID:22260,GenBank:XM_030242378.2,MGI:MGI:1352463;gbkey=mRNA;gene=Nr1h2;product=nuclear receptor subfamily 1%2C group H%2C member 2%2C transcript variant X2;transcript_id=XM_030242378.2;extra_copy_number=0
CM058247.1	Liftoff	exon	43626796	43628491	.	-	.	ID=exon-XM_030242378.2-1;Parent=rna-XM_030242378.2;Dbxref=GeneID:22260,GenBank:XM_030242378.2,MGI:MGI:1352463;gbkey=mRNA;gene=Nr1h2;product=nuclear receptor subfamily 1%2C group H%2C member 2%2C transcript variant X2;transcript_id=XM_030242378.2;extra_copy_number=0
CM058247.1	Liftoff	CDS	43622972	43623118	.	-	.	ID=cds-XP_030098238.1;Parent=rna-XM_030242378.2;Dbxref=GeneID:22260,GenBank:XP_030098238.1,MGI:MGI:1352463;Name=XP_030098238.1;gbkey=CDS;gene=Nr1h2;product=oxysterols receptor LXR-beta isoform X2;protein_id=XP_030098238.1;extra_copy_number=0
CM058247.1	Liftoff	CDS	43623287	43623495	.	-	.	ID=cds-XP_030098238.1;Parent=rna-XM_030242378.2;Dbxref=GeneID:22260,GenBank:XP_030098238.1,MGI:MGI:1352463;Name=XP_030098238.1;gbkey=CDS;gene=Nr1h2;product=oxysterols receptor LXR-beta isoform X2;protein_id=XP_030098238.1;extra_copy_number=0
CM058247.1	Liftoff	CDS	43623732	43623831	.	-	.	ID=cds-XP_030098238.1;Parent=rna-XM_030242378.2;Dbxref=GeneID:22260,GenBank:XP_030098238.1,MGI:MGI:1352463;Name=XP_030098238.1;gbkey=CDS;gene=Nr1h2;product=oxysterols receptor LXR-beta isoform X2;protein_id=XP_030098238.1;extra_copy_number=0
CM058247.1	Liftoff	CDS	43624305	43624484	.	-	.	ID=cds-XP_030098238.1;Parent=rna-XM_030242378.2;Dbxref=GeneID:22260,GenBank:XP_030098238.1,MGI:MGI:1352463;Name=XP_030098238.1;gbkey=CDS;gene=Nr1h2;product=oxysterols receptor LXR-beta isoform X2;protein_id=XP_030098238.1;extra_copy_number=0
CM058247.1	Liftoff	CDS	43624587	43624846	.	-	.	ID=cds-XP_030098238.1;Parent=rna-XM_030242378.2;Dbxref=GeneID:22260,GenBank:XP_030098238.1,MGI:MGI:1352463;Name=XP_030098238.1;gbkey=CDS;gene=Nr1h2;product=oxysterols receptor LXR-beta isoform X2;protein_id=XP_030098238.1;extra_copy_number=0
CM058247.1	Liftoff	CDS	43624942	43625173	.	-	.	ID=cds-XP_030098238.1;Parent=rna-XM_030242378.2;Dbxref=GeneID:22260,GenBank:XP_030098238.1,MGI:MGI:1352463;Name=XP_030098238.1;gbkey=CDS;gene=Nr1h2;product=oxysterols receptor LXR-beta isoform X2;protein_id=XP_030098238.1;extra_copy_number=0
CM058247.1	Liftoff	gene	43645431	43659839	.	+	.	ID=gene-Napsa;Dbxref=GeneID:16541,MGI:MGI:109365;Name=Napsa;description=napsin A aspartic peptidase;gbkey=Gene;gene=Napsa;gene_biotype=protein_coding;gene_synonym=KAP,Kdap,NAP1,pronapsin,SNAPA;coverage=1.0;sequence_ID=1.0;valid_ORFs=1;extra_copy_number=0;copy_num_ID=gene-Napsa_0
CM058247.1	Liftoff	mRNA	43645431	43659839	.	+	.	ID=rna-NM_008437.1;Parent=gene-Napsa;Dbxref=GeneID:16541,GenBank:NM_008437.1,MGI:MGI:109365;Name=NM_008437.1;gbkey=mRNA;gene=Napsa;product=napsin A aspartic peptidase;tag=RefSeq Select;transcript_id=NM_008437.1;matches_ref_protein=True;valid_ORF=True;extra_copy_number=0
CM058247.1	Liftoff	exon	43645431	43645675	.	+	.	ID=exon-NM_008437.1-1;Parent=rna-NM_008437.1;Dbxref=GeneID:16541,GenBank:NM_008437.1,MGI:MGI:109365;gbkey=mRNA;gene=Napsa;product=napsin A aspartic peptidase;tag=RefSeq Select;transcript_id=NM_008437.1;extra_copy_number=0
CM058247.1	Liftoff	exon	43654197	43654332	.	+	.	ID=exon-NM_008437.1-2;Parent=rna-NM_008437.1;Dbxref=GeneID:16541,GenBank:NM_008437.1,MGI:MGI:109365;gbkey=mRNA;gene=Napsa;product=napsin A aspartic peptidase;tag=RefSeq Select;transcript_id=NM_008437.1;extra_copy_number=0
CM058247.1	Liftoff	exon	43654414	43654537	.	+	.	ID=exon-NM_008437.1-3;Parent=rna-NM_008437.1;Dbxref=GeneID:16541,GenBank:NM_008437.1,MGI:MGI:109365;gbkey=mRNA;gene=Napsa;product=napsin A aspartic peptidase;tag=RefSeq Select;transcript_id=NM_008437.1;extra_copy_number=0
CM058247.1	Liftoff	exon	43654676	43654794	.	+	.	ID=exon-NM_008437.1-4;Parent=rna-NM_008437.1;Dbxref=GeneID:16541,GenBank:NM_008437.1,MGI:MGI:109365;gbkey=mRNA;gene=Napsa;product=napsin A aspartic peptidase;tag=RefSeq Select;transcript_id=NM_008437.1;extra_copy_number=0
CM058247.1	Liftoff	exon	43655335	43655534	.	+	.	ID=exon-NM_008437.1-5;Parent=rna-NM_008437.1;Dbxref=GeneID:16541,GenBank:NM_008437.1,MGI:MGI:109365;gbkey=mRNA;gene=Napsa;product=napsin A aspartic peptidase;tag=RefSeq Select;transcript_id=NM_008437.1;extra_copy_number=0
CM058247.1	Liftoff	exon	43657992	43658114	.	+	.	ID=exon-NM_008437.1-6;Parent=rna-NM_008437.1;Dbxref=GeneID:16541,GenBank:NM_008437.1,MGI:MGI:109365;gbkey=mRNA;gene=Napsa;product=napsin A aspartic peptidase;tag=RefSeq Select;transcript_id=NM_008437.1;extra_copy_number=0
CM058247.1	Liftoff	exon	43658212	43658356	.	+	.	ID=exon-NM_008437.1-7;Parent=rna-NM_008437.1;Dbxref=GeneID:16541,GenBank:NM_008437.1,MGI:MGI:109365;gbkey=mRNA;gene=Napsa;product=napsin A aspartic peptidase;tag=RefSeq Select;transcript_id=NM_008437.1;extra_copy_number=0
CM058247.1	Liftoff	exon	43658707	43658805	.	+	.	ID=exon-NM_008437.1-8;Parent=rna-NM_008437.1;Dbxref=GeneID:16541,GenBank:NM_008437.1,MGI:MGI:109365;gbkey=mRNA;gene=Napsa;product=napsin A aspartic peptidase;tag=RefSeq Select;transcript_id=NM_008437.1;extra_copy_number=0
CM058247.1	Liftoff	exon	43659552	43659839	.	+	.	ID=exon-NM_008437.1-9;Parent=rna-NM_008437.1;Dbxref=GeneID:16541,GenBank:NM_008437.1,MGI:MGI:109365;gbkey=mRNA;gene=Napsa;product=napsin A aspartic peptidase;tag=RefSeq Select;transcript_id=NM_008437.1;extra_copy_number=0
CM058247.1	Liftoff	CDS	43645602	43645675	.	+	.	ID=cds-NP_032463.1;Parent=rna-NM_008437.1;Dbxref=CCDS:CCDS21212.1,GeneID:16541,GenBank:NP_032463.1,MGI:MGI:109365;Name=NP_032463.1;gbkey=CDS;gene=Napsa;product=napsin-A precursor;protein_id=NP_032463.1;tag=RefSeq Select;extra_copy_number=0
CM058247.1	Liftoff	CDS	43654197	43654332	.	+	.	ID=cds-NP_032463.1;Parent=rna-NM_008437.1;Dbxref=CCDS:CCDS21212.1,GeneID:16541,GenBank:NP_032463.1,MGI:MGI:109365;Name=NP_032463.1;gbkey=CDS;gene=Napsa;product=napsin-A precursor;protein_id=NP_032463.1;tag=RefSeq Select;extra_copy_number=0
CM058247.1	Liftoff	CDS	43654414	43654537	.	+	.	ID=cds-NP_032463.1;Parent=rna-NM_008437.1;Dbxref=CCDS:CCDS21212.1,GeneID:16541,GenBank:NP_032463.1,MGI:MGI:109365;Name=NP_032463.1;gbkey=CDS;gene=Napsa;product=napsin-A precursor;protein_id=NP_032463.1;tag=RefSeq Select;extra_copy_number=0
CM058247.1	Liftoff	CDS	43654676	43654794	.	+	.	ID=cds-NP_032463.1;Parent=rna-NM_008437.1;Dbxref=CCDS:CCDS21212.1,GeneID:16541,GenBank:NP_032463.1,MGI:MGI:109365;Name=NP_032463.1;gbkey=CDS;gene=Napsa;product=napsin-A precursor;protein_id=NP_032463.1;tag=RefSeq Select;extra_copy_number=0
CM058247.1	Liftoff	CDS	43655335	43655534	.	+	.	ID=cds-NP_032463.1;Parent=rna-NM_008437.1;Dbxref=CCDS:CCDS21212.1,GeneID:16541,GenBank:NP_032463.1,MGI:MGI:109365;Name=NP_032463.1;gbkey=CDS;gene=Napsa;product=napsin-A precursor;protein_id=NP_032463.1;tag=RefSeq Select;extra_copy_number=0
CM058247.1	Liftoff	CDS	43657992	43658114	.	+	.	ID=cds-NP_032463.1;Parent=rna-NM_008437.1;Dbxref=CCDS:CCDS21212.1,GeneID:16541,GenBank:NP_032463.1,MGI:MGI:109365;Name=NP_032463.1;gbkey=CDS;gene=Napsa;product=napsin-A precursor;protein_id=NP_032463.1;tag=RefSeq Select;extra_copy_number=0
CM058247.1	Liftoff	CDS	43658212	43658356	.	+	.	ID=cds-NP_032463.1;Parent=rna-NM_008437.1;Dbxref=CCDS:CCDS21212.1,GeneID:16541,GenBank:NP_032463.1,MGI:MGI:109365;Name=NP_032463.1;gbkey=CDS;gene=Napsa;product=napsin-A precursor;protein_id=NP_032463.1;tag=RefSeq Select;extra_copy_number=0
CM058247.1	Liftoff	CDS	43658707	43658805	.	+	.	ID=cds-NP_032463.1;Parent=rna-NM_008437.1;Dbxref=CCDS:CCDS21212.1,GeneID:16541,GenBank:NP_032463.1,MGI:MGI:109365;Name=NP_032463.1;gbkey=CDS;gene=Napsa;product=napsin-A precursor;protein_id=NP_032463.1;tag=RefSeq Select;extra_copy_number=0
CM058247.1	Liftoff	CDS	43659552	43659791	.	+	.	ID=cds-NP_032463.1;Parent=rna-NM_008437.1;Dbxref=CCDS:CCDS21212.1,GeneID:16541,GenBank:NP_032463.1,MGI:MGI:109365;Name=NP_032463.1;gbkey=CDS;gene=Napsa;product=napsin-A precursor;protein_id=NP_032463.1;tag=RefSeq Select;extra_copy_number=0
CM058247.1	Liftoff	gene	43652952	43663599	.	-	.	ID=gene-Gm15396;Dbxref=GeneID:102632404,MGI:MGI:3705202;Name=Gm15396;description=predicted gene 15396;gbkey=Gene;gene=Gm15396;gene_biotype=lncRNA;coverage=1.0;sequence_ID=1.0;extra_copy_number=0;copy_num_ID=gene-Gm15396_0
CM058247.1	Liftoff	lnc_RNA	43652952	43663599	.	-	.	ID=rna-XR_004934406.1;Parent=gene-Gm15396;Dbxref=GeneID:102632404,GenBank:XR_004934406.1,MGI:MGI:3705202;Name=XR_004934406.1;gbkey=ncRNA;gene=Gm15396;model_evidence=Supporting evidence includes similarity to: 4 long SRA reads%2C and 79%25 coverage of the annotated genomic feature by RNAseq alignments%2C including 4 samples with support for all annotated introns;product=predicted gene 15396;transcript_id=XR_004934406.1;extra_copy_number=0
CM058247.1	Liftoff	exon	43652952	43653398	.	-	.	ID=exon-XR_004934406.1-3;Parent=rna-XR_004934406.1;Dbxref=GeneID:102632404,GenBank:XR_004934406.1,MGI:MGI:3705202;gbkey=ncRNA;gene=Gm15396;product=predicted gene 15396;transcript_id=XR_004934406.1;extra_copy_number=0
CM058247.1	Liftoff	exon	43653955	43654862	.	-	.	ID=exon-XR_004934406.1-2;Parent=rna-XR_004934406.1;Dbxref=GeneID:102632404,GenBank:XR_004934406.1,MGI:MGI:3705202;gbkey=ncRNA;gene=Gm15396;product=predicted gene 15396;transcript_id=XR_004934406.1;extra_copy_number=0
CM058247.1	Liftoff	exon	43663562	43663599	.	-	.	ID=exon-XR_004934406.1-1;Parent=rna-XR_004934406.1;Dbxref=GeneID:102632404,GenBank:XR_004934406.1,MGI:MGI:3705202;gbkey=ncRNA;gene=Gm15396;product=predicted gene 15396;transcript_id=XR_004934406.1;extra_copy_number=0
CM058247.1	Liftoff	gene	43659974	43677745	.	+	.	ID=gene-Kcnc3;Dbxref=GeneID:16504,MGI:MGI:96669;Name=Kcnc3;description=potassium voltage gated channel%2C Shaw-related subfamily%2C member 3;gbkey=Gene;gene=Kcnc3;gene_biotype=protein_coding;gene_synonym=Kcr2-3,KShIIID,Kv3.3;coverage=0.999;sequence_ID=0.999;valid_ORFs=35;extra_copy_number=0;copy_num_ID=gene-Kcnc3_0
CM058247.1	Liftoff	mRNA	43659974	43677745	.	+	.	ID=rna-XM_036152709.1;Parent=gene-Kcnc3;Dbxref=GeneID:16504,GenBank:XM_036152709.1,MGI:MGI:96669;Name=XM_036152709.1;gbkey=mRNA;gene=Kcnc3;model_evidence=Supporting evidence includes similarity to: 7 ESTs%2C 149 long SRA reads%2C and 100%25 coverage of the annotated genomic feature by RNAseq alignments%2C including 2 samples with support for all annotated introns;product=potassium voltage gated channel%2C Shaw-related subfamily%2C member 3%2C transcript variant X17;transcript_id=XM_036152709.1;matches_ref_protein=True;valid_ORF=True;extra_copy_number=0
CM058247.1	Liftoff	exon	43659974	43660459	.	+	.	ID=exon-XM_036152709.1-1;Parent=rna-XM_036152709.1;Dbxref=GeneID:16504,GenBank:XM_036152709.1,MGI:MGI:96669;gbkey=mRNA;gene=Kcnc3;product=potassium voltage gated channel%2C Shaw-related subfamily%2C member 3%2C transcript variant X17;transcript_id=XM_036152709.1;extra_copy_number=0
CM058247.1	Liftoff	exon	43666729	43667135	.	+	.	ID=exon-XM_036152709.1-2;Parent=rna-XM_036152709.1;Dbxref=GeneID:16504,GenBank:XM_036152709.1,MGI:MGI:96669;gbkey=mRNA;gene=Kcnc3;product=potassium voltage gated channel%2C Shaw-related subfamily%2C member 3%2C transcript variant X17;transcript_id=XM_036152709.1;extra_copy_number=0
CM058247.1	Liftoff	exon	43668156	43669263	.	+	.	ID=exon-XM_036152709.1-3;Parent=rna-XM_036152709.1;Dbxref=GeneID:16504,GenBank:XM_036152709.1,MGI:MGI:96669;gbkey=mRNA;gene=Kcnc3;product=potassium voltage gated channel%2C Shaw-related subfamily%2C member 3%2C transcript variant X17;transcript_id=XM_036152709.1;extra_copy_number=0
CM058247.1	Liftoff	exon	43670585	43670614	.	+	.	ID=exon-XM_036152709.1-4;Parent=rna-XM_036152709.1;Dbxref=GeneID:16504,GenBank:XM_036152709.1,MGI:MGI:96669;gbkey=mRNA;gene=Kcnc3;product=potassium voltage gated channel%2C Shaw-related subfamily%2C member 3%2C transcript variant X17;transcript_id=XM_036152709.1;extra_copy_number=0
CM058247.1	Liftoff	exon	43671376	43671570	.	+	.	ID=exon-XM_036152709.1-5;Parent=rna-XM_036152709.1;Dbxref=GeneID:16504,GenBank:XM_036152709.1,MGI:MGI:96669;gbkey=mRNA;gene=Kcnc3;product=potassium voltage gated channel%2C Shaw-related subfamily%2C member 3%2C transcript variant X17;transcript_id=XM_036152709.1;extra_copy_number=0
CM058247.1	Liftoff	exon	43673669	43673790	.	+	.	ID=exon-XM_036152709.1-6;Parent=rna-XM_036152709.1;Dbxref=GeneID:16504,GenBank:XM_036152709.1,MGI:MGI:96669;gbkey=mRNA;gene=Kcnc3;product=potassium voltage gated channel%2C Shaw-related subfamily%2C member 3%2C transcript variant X17;transcript_id=XM_036152709.1;extra_copy_number=0
CM058247.1	Liftoff	exon	43673864	43677745	.	+	.	ID=exon-XM_036152709.1-7;Parent=rna-XM_036152709.1;Dbxref=GeneID:16504,GenBank:XM_036152709.1,MGI:MGI:96669;gbkey=mRNA;gene=Kcnc3;product=potassium voltage gated channel%2C Shaw-related subfamily%2C member 3%2C transcript variant X17;transcript_id=XM_036152709.1;extra_copy_number=0
CM058247.1	Liftoff	CDS	43666992	43667135	.	+	.	ID=cds-XP_036008602.1;Parent=rna-XM_036152709.1;Dbxref=GeneID:16504,GenBank:XP_036008602.1,MGI:MGI:96669;Name=XP_036008602.1;gbkey=CDS;gene=Kcnc3;product=potassium voltage-gated channel subfamily C member 3 isoform X12;protein_id=XP_036008602.1;extra_copy_number=0
CM058247.1	Liftoff	CDS	43668156	43669263	.	+	.	ID=cds-XP_036008602.1;Parent=rna-XM_036152709.1;Dbxref=GeneID:16504,GenBank:XP_036008602.1,MGI:MGI:96669;Name=XP_036008602.1;gbkey=CDS;gene=Kcnc3;product=potassium voltage-gated channel subfamily C member 3 isoform X12;protein_id=XP_036008602.1;extra_copy_number=0
CM058247.1	Liftoff	CDS	43670585	43670614	.	+	.	ID=cds-XP_036008602.1;Parent=rna-XM_036152709.1;Dbxref=GeneID:16504,GenBank:XP_036008602.1,MGI:MGI:96669;Name=XP_036008602.1;gbkey=CDS;gene=Kcnc3;product=potassium voltage-gated channel subfamily C member 3 isoform X12;protein_id=XP_036008602.1;extra_copy_number=0
CM058247.1	Liftoff	CDS	43671376	43671570	.	+	.	ID=cds-XP_036008602.1;Parent=rna-XM_036152709.1;Dbxref=GeneID:16504,GenBank:XP_036008602.1,MGI:MGI:96669;Name=XP_036008602.1;gbkey=CDS;gene=Kcnc3;product=potassium voltage-gated channel subfamily C member 3 isoform X12;protein_id=XP_036008602.1;extra_copy_number=0
CM058247.1	Liftoff	CDS	43673669	43673790	.	+	.	ID=cds-XP_036008602.1;Parent=rna-XM_036152709.1;Dbxref=GeneID:16504,GenBank:XP_036008602.1,MGI:MGI:96669;Name=XP_036008602.1;gbkey=CDS;gene=Kcnc3;product=potassium voltage-gated channel subfamily C member 3 isoform X12;protein_id=XP_036008602.1;extra_copy_number=0
CM058247.1	Liftoff	CDS	43673864	43673959	.	+	.	ID=cds-XP_036008602.1;Parent=rna-XM_036152709.1;Dbxref=GeneID:16504,GenBank:XP_036008602.1,MGI:MGI:96669;Name=XP_036008602.1;gbkey=CDS;gene=Kcnc3;product=potassium voltage-gated channel subfamily C member 3 isoform X12;protein_id=XP_036008602.1;extra_copy_number=0
CM058247.1	Liftoff	mRNA	43659974	43677745	.	+	.	ID=rna-XM_036152714.1;Parent=gene-Kcnc3;Dbxref=GeneID:16504,GenBank:XM_036152714.1,MGI:MGI:96669;Name=XM_036152714.1;gbkey=mRNA;gene=Kcnc3;model_evidence=Supporting evidence includes similarity to: 7 ESTs%2C 152 long SRA reads%2C and 100%25 coverage of the annotated genomic feature by RNAseq alignments%2C including 11 samples with support for all annotated introns;product=potassium voltage gated channel%2C Shaw-related subfamily%2C member 3%2C transcript variant X23;transcript_id=XM_036152714.1;matches_ref_protein=True;valid_ORF=True;extra_copy_number=0
CM058247.1	Liftoff	exon	43659974	43660459	.	+	.	ID=exon-XM_036152714.1-1;Parent=rna-XM_036152714.1;Dbxref=GeneID:16504,GenBank:XM_036152714.1,MGI:MGI:96669;gbkey=mRNA;gene=Kcnc3;product=potassium voltage gated channel%2C Shaw-related subfamily%2C member 3%2C transcript variant X23;transcript_id=XM_036152714.1;extra_copy_number=0
CM058247.1	Liftoff	exon	43668156	43669263	.	+	.	ID=exon-XM_036152714.1-2;Parent=rna-XM_036152714.1;Dbxref=GeneID:16504,GenBank:XM_036152714.1,MGI:MGI:96669;gbkey=mRNA;gene=Kcnc3;product=potassium voltage gated channel%2C Shaw-related subfamily%2C member 3%2C transcript variant X23;transcript_id=XM_036152714.1;extra_copy_number=0
CM058247.1	Liftoff	exon	43670585	43670614	.	+	.	ID=exon-XM_036152714.1-3;Parent=rna-XM_036152714.1;Dbxref=GeneID:16504,GenBank:XM_036152714.1,MGI:MGI:96669;gbkey=mRNA;gene=Kcnc3;product=potassium voltage gated channel%2C Shaw-related subfamily%2C member 3%2C transcript variant X23;transcript_id=XM_036152714.1;extra_copy_number=0
CM058247.1	Liftoff	exon	43671376	43671570	.	+	.	ID=exon-XM_036152714.1-4;Parent=rna-XM_036152714.1;Dbxref=GeneID:16504,GenBank:XM_036152714.1,MGI:MGI:96669;gbkey=mRNA;gene=Kcnc3;product=potassium voltage gated channel%2C Shaw-related subfamily%2C member 3%2C transcript variant X23;transcript_id=XM_036152714.1;extra_copy_number=0
CM058247.1	Liftoff	exon	43673669	43673790	.	+	.	ID=exon-XM_036152714.1-5;Parent=rna-XM_036152714.1;Dbxref=GeneID:16504,GenBank:XM_036152714.1,MGI:MGI:96669;gbkey=mRNA;gene=Kcnc3;product=potassium voltage gated channel%2C Shaw-related subfamily%2C member 3%2C transcript variant X23;transcript_id=XM_036152714.1;extra_copy_number=0
CM058247.1	Liftoff	exon	43673864	43677745	.	+	.	ID=exon-XM_036152714.1-6;Parent=rna-XM_036152714.1;Dbxref=GeneID:16504,GenBank:XM_036152714.1,MGI:MGI:96669;gbkey=mRNA;gene=Kcnc3;product=potassium voltage gated channel%2C Shaw-related subfamily%2C member 3%2C transcript variant X23;transcript_id=XM_036152714.1;extra_copy_number=0
CM058247.1	Liftoff	CDS	43668378	43669263	.	+	.	ID=cds-XP_036008607.1;Parent=rna-XM_036152714.1;Dbxref=GeneID:16504,GenBank:XP_036008607.1,MGI:MGI:96669;Name=XP_036008607.1;gbkey=CDS;gene=Kcnc3;product=potassium voltage-gated channel subfamily C member 3 isoform X17;protein_id=XP_036008607.1;extra_copy_number=0
CM058247.1	Liftoff	CDS	43670585	43670614	.	+	.	ID=cds-XP_036008607.1;Parent=rna-XM_036152714.1;Dbxref=GeneID:16504,GenBank:XP_036008607.1,MGI:MGI:96669;Name=XP_036008607.1;gbkey=CDS;gene=Kcnc3;product=potassium voltage-gated channel subfamily C member 3 isoform X17;protein_id=XP_036008607.1;extra_copy_number=0
CM058247.1	Liftoff	CDS	43671376	43671570	.	+	.	ID=cds-XP_036008607.1;Parent=rna-XM_036152714.1;Dbxref=GeneID:16504,GenBank:XP_036008607.1,MGI:MGI:96669;Name=XP_036008607.1;gbkey=CDS;gene=Kcnc3;product=potassium voltage-gated channel subfamily C member 3 isoform X17;protein_id=XP_036008607.1;extra_copy_number=0
CM058247.1	Liftoff	CDS	43673669	43673790	.	+	.	ID=cds-XP_036008607.1;Parent=rna-XM_036152714.1;Dbxref=GeneID:16504,GenBank:XP_036008607.1,MGI:MGI:96669;Name=XP_036008607.1;gbkey=CDS;gene=Kcnc3;product=potassium voltage-gated channel subfamily C member 3 isoform X17;protein_id=XP_036008607.1;extra_copy_number=0
CM058247.1	Liftoff	CDS	43673864	43673959	.	+	.	ID=cds-XP_036008607.1;Parent=rna-XM_036152714.1;Dbxref=GeneID:16504,GenBank:XP_036008607.1,MGI:MGI:96669;Name=XP_036008607.1;gbkey=CDS;gene=Kcnc3;product=potassium voltage-gated channel subfamily C member 3 isoform X17;protein_id=XP_036008607.1;extra_copy_number=0
CM058247.1	Liftoff	mRNA	43659974	43677745	.	+	.	ID=rna-XM_036152715.1;Parent=gene-Kcnc3;Dbxref=GeneID:16504,GenBank:XM_036152715.1,MGI:MGI:96669;Name=XM_036152715.1;gbkey=mRNA;gene=Kcnc3;model_evidence=Supporting evidence includes similarity to: 7 ESTs%2C 152 long SRA reads%2C and 100%25 coverage of the annotated genomic feature by RNAseq alignments%2C including 11 samples with support for all annotated introns;product=potassium voltage gated channel%2C Shaw-related subfamily%2C member 3%2C transcript variant X24;transcript_id=XM_036152715.1;matches_ref_protein=True;valid_ORF=True;extra_copy_number=0
CM058247.1	Liftoff	exon	43659974	43660459	.	+	.	ID=exon-XM_036152715.1-1;Parent=rna-XM_036152715.1;Dbxref=GeneID:16504,GenBank:XM_036152715.1,MGI:MGI:96669;gbkey=mRNA;gene=Kcnc3;product=potassium voltage gated channel%2C Shaw-related subfamily%2C member 3%2C transcript variant X24;transcript_id=XM_036152715.1;extra_copy_number=0
CM058247.1	Liftoff	exon	43668156	43669263	.	+	.	ID=exon-XM_036152715.1-2;Parent=rna-XM_036152715.1;Dbxref=GeneID:16504,GenBank:XM_036152715.1,MGI:MGI:96669;gbkey=mRNA;gene=Kcnc3;product=potassium voltage gated channel%2C Shaw-related subfamily%2C member 3%2C transcript variant X24;transcript_id=XM_036152715.1;extra_copy_number=0
CM058247.1	Liftoff	exon	43670585	43670614	.	+	.	ID=exon-XM_036152715.1-3;Parent=rna-XM_036152715.1;Dbxref=GeneID:16504,GenBank:XM_036152715.1,MGI:MGI:96669;gbkey=mRNA;gene=Kcnc3;product=potassium voltage gated channel%2C Shaw-related subfamily%2C member 3%2C transcript variant X24;transcript_id=XM_036152715.1;extra_copy_number=0
CM058247.1	Liftoff	exon	43671379	43671570	.	+	.	ID=exon-XM_036152715.1-4;Parent=rna-XM_036152715.1;Dbxref=GeneID:16504,GenBank:XM_036152715.1,MGI:MGI:96669;gbkey=mRNA;gene=Kcnc3;product=potassium voltage gated channel%2C Shaw-related subfamily%2C member 3%2C transcript variant X24;transcript_id=XM_036152715.1;extra_copy_number=0
CM058247.1	Liftoff	exon	43673669	43673790	.	+	.	ID=exon-XM_036152715.1-5;Parent=rna-XM_036152715.1;Dbxref=GeneID:16504,GenBank:XM_036152715.1,MGI:MGI:96669;gbkey=mRNA;gene=Kcnc3;product=potassium voltage gated channel%2C Shaw-related subfamily%2C member 3%2C transcript variant X24;transcript_id=XM_036152715.1;extra_copy_number=0
CM058247.1	Liftoff	exon	43673864	43677745	.	+	.	ID=exon-XM_036152715.1-6;Parent=rna-XM_036152715.1;Dbxref=GeneID:16504,GenBank:XM_036152715.1,MGI:MGI:96669;gbkey=mRNA;gene=Kcnc3;product=potassium voltage gated channel%2C Shaw-related subfamily%2C member 3%2C transcript variant X24;transcript_id=XM_036152715.1;extra_copy_number=0
CM058247.1	Liftoff	CDS	43668378	43669263	.	+	.	ID=cds-XP_036008608.1;Parent=rna-XM_036152715.1;Dbxref=GeneID:16504,GenBank:XP_036008608.1,MGI:MGI:96669;Name=XP_036008608.1;gbkey=CDS;gene=Kcnc3;product=potassium voltage-gated channel subfamily C member 3 isoform X18;protein_id=XP_036008608.1;extra_copy_number=0
CM058247.1	Liftoff	CDS	43670585	43670614	.	+	.	ID=cds-XP_036008608.1;Parent=rna-XM_036152715.1;Dbxref=GeneID:16504,GenBank:XP_036008608.1,MGI:MGI:96669;Name=XP_036008608.1;gbkey=CDS;gene=Kcnc3;product=potassium voltage-gated channel subfamily C member 3 isoform X18;protein_id=XP_036008608.1;extra_copy_number=0
CM058247.1	Liftoff	CDS	43671379	43671570	.	+	.	ID=cds-XP_036008608.1;Parent=rna-XM_036152715.1;Dbxref=GeneID:16504,GenBank:XP_036008608.1,MGI:MGI:96669;Name=XP_036008608.1;gbkey=CDS;gene=Kcnc3;product=potassium voltage-gated channel subfamily C member 3 isoform X18;protein_id=XP_036008608.1;extra_copy_number=0
CM058247.1	Liftoff	CDS	43673669	43673790	.	+	.	ID=cds-XP_036008608.1;Parent=rna-XM_036152715.1;Dbxref=GeneID:16504,GenBank:XP_036008608.1,MGI:MGI:96669;Name=XP_036008608.1;gbkey=CDS;gene=Kcnc3;product=potassium voltage-gated channel subfamily C member 3 isoform X18;protein_id=XP_036008608.1;extra_copy_number=0
CM058247.1	Liftoff	CDS	43673864	43673959	.	+	.	ID=cds-XP_036008608.1;Parent=rna-XM_036152715.1;Dbxref=GeneID:16504,GenBank:XP_036008608.1,MGI:MGI:96669;Name=XP_036008608.1;gbkey=CDS;gene=Kcnc3;product=potassium voltage-gated channel subfamily C member 3 isoform X18;protein_id=XP_036008608.1;extra_copy_number=0
CM058247.1	Liftoff	mRNA	43659974	43677745	.	+	.	ID=rna-XM_036152716.1;Parent=gene-Kcnc3;Dbxref=GeneID:16504,GenBank:XM_036152716.1,MGI:MGI:96669;Name=XM_036152716.1;gbkey=mRNA;gene=Kcnc3;model_evidence=Supporting evidence includes similarity to: 7 ESTs%2C 1 Protein%2C 159 long SRA reads%2C and 100%25 coverage of the annotated genomic feature by RNAseq alignments%2C including 14 samples with support for all annotated introns;product=potassium voltage gated channel%2C Shaw-related subfamily%2C member 3%2C transcript variant X25;transcript_id=XM_036152716.1;matches_ref_protein=True;valid_ORF=True;extra_copy_number=0
CM058247.1	Liftoff	exon	43659974	43660459	.	+	.	ID=exon-XM_036152716.1-1;Parent=rna-XM_036152716.1;Dbxref=GeneID:16504,GenBank:XM_036152716.1,MGI:MGI:96669;gbkey=mRNA;gene=Kcnc3;product=potassium voltage gated channel%2C Shaw-related subfamily%2C member 3%2C transcript variant X25;transcript_id=XM_036152716.1;extra_copy_number=0
CM058247.1	Liftoff	exon	43668156	43669263	.	+	.	ID=exon-XM_036152716.1-2;Parent=rna-XM_036152716.1;Dbxref=GeneID:16504,GenBank:XM_036152716.1,MGI:MGI:96669;gbkey=mRNA;gene=Kcnc3;product=potassium voltage gated channel%2C Shaw-related subfamily%2C member 3%2C transcript variant X25;transcript_id=XM_036152716.1;extra_copy_number=0
CM058247.1	Liftoff	exon	43671376	43671570	.	+	.	ID=exon-XM_036152716.1-3;Parent=rna-XM_036152716.1;Dbxref=GeneID:16504,GenBank:XM_036152716.1,MGI:MGI:96669;gbkey=mRNA;gene=Kcnc3;product=potassium voltage gated channel%2C Shaw-related subfamily%2C member 3%2C transcript variant X25;transcript_id=XM_036152716.1;extra_copy_number=0
CM058247.1	Liftoff	exon	43673669	43673790	.	+	.	ID=exon-XM_036152716.1-4;Parent=rna-XM_036152716.1;Dbxref=GeneID:16504,GenBank:XM_036152716.1,MGI:MGI:96669;gbkey=mRNA;gene=Kcnc3;product=potassium voltage gated channel%2C Shaw-related subfamily%2C member 3%2C transcript variant X25;transcript_id=XM_036152716.1;extra_copy_number=0
CM058247.1	Liftoff	exon	43673864	43677745	.	+	.	ID=exon-XM_036152716.1-5;Parent=rna-XM_036152716.1;Dbxref=GeneID:16504,GenBank:XM_036152716.1,MGI:MGI:96669;gbkey=mRNA;gene=Kcnc3;product=potassium voltage gated channel%2C Shaw-related subfamily%2C member 3%2C transcript variant X25;transcript_id=XM_036152716.1;extra_copy_number=0
CM058247.1	Liftoff	CDS	43668378	43669263	.	+	.	ID=cds-XP_036008609.1;Parent=rna-XM_036152716.1;Dbxref=GeneID:16504,GenBank:XP_036008609.1,MGI:MGI:96669;Name=XP_036008609.1;gbkey=CDS;gene=Kcnc3;product=potassium voltage-gated channel subfamily C member 3 isoform X19;protein_id=XP_036008609.1;extra_copy_number=0
CM058247.1	Liftoff	CDS	43671376	43671570	.	+	.	ID=cds-XP_036008609.1;Parent=rna-XM_036152716.1;Dbxref=GeneID:16504,GenBank:XP_036008609.1,MGI:MGI:96669;Name=XP_036008609.1;gbkey=CDS;gene=Kcnc3;product=potassium voltage-gated channel subfamily C member 3 isoform X19;protein_id=XP_036008609.1;extra_copy_number=0
CM058247.1	Liftoff	CDS	43673669	43673790	.	+	.	ID=cds-XP_036008609.1;Parent=rna-XM_036152716.1;Dbxref=GeneID:16504,GenBank:XP_036008609.1,MGI:MGI:96669;Name=XP_036008609.1;gbkey=CDS;gene=Kcnc3;product=potassium voltage-gated channel subfamily C member 3 isoform X19;protein_id=XP_036008609.1;extra_copy_number=0
CM058247.1	Liftoff	CDS	43673864	43673959	.	+	.	ID=cds-XP_036008609.1;Parent=rna-XM_036152716.1;Dbxref=GeneID:16504,GenBank:XP_036008609.1,MGI:MGI:96669;Name=XP_036008609.1;gbkey=CDS;gene=Kcnc3;product=potassium voltage-gated channel subfamily C member 3 isoform X19;protein_id=XP_036008609.1;extra_copy_number=0
CM058247.1	Liftoff	mRNA	43659974	43677745	.	+	.	ID=rna-XM_036152717.1;Parent=gene-Kcnc3;Dbxref=GeneID:16504,GenBank:XM_036152717.1,MGI:MGI:96669;Name=XM_036152717.1;gbkey=mRNA;gene=Kcnc3;model_evidence=Supporting evidence includes similarity to: 7 ESTs%2C 153 long SRA reads%2C and 100%25 coverage of the annotated genomic feature by RNAseq alignments%2C including 14 samples with support for all annotated introns;product=potassium voltage gated channel%2C Shaw-related subfamily%2C member 3%2C transcript variant X26;transcript_id=XM_036152717.1;matches_ref_protein=True;valid_ORF=True;extra_copy_number=0
CM058247.1	Liftoff	exon	43659974	43660459	.	+	.	ID=exon-XM_036152717.1-1;Parent=rna-XM_036152717.1;Dbxref=GeneID:16504,GenBank:XM_036152717.1,MGI:MGI:96669;gbkey=mRNA;gene=Kcnc3;product=potassium voltage gated channel%2C Shaw-related subfamily%2C member 3%2C transcript variant X26;transcript_id=XM_036152717.1;extra_copy_number=0
CM058247.1	Liftoff	exon	43668156	43669263	.	+	.	ID=exon-XM_036152717.1-2;Parent=rna-XM_036152717.1;Dbxref=GeneID:16504,GenBank:XM_036152717.1,MGI:MGI:96669;gbkey=mRNA;gene=Kcnc3;product=potassium voltage gated channel%2C Shaw-related subfamily%2C member 3%2C transcript variant X26;transcript_id=XM_036152717.1;extra_copy_number=0
CM058247.1	Liftoff	exon	43671379	43671570	.	+	.	ID=exon-XM_036152717.1-3;Parent=rna-XM_036152717.1;Dbxref=GeneID:16504,GenBank:XM_036152717.1,MGI:MGI:96669;gbkey=mRNA;gene=Kcnc3;product=potassium voltage gated channel%2C Shaw-related subfamily%2C member 3%2C transcript variant X26;transcript_id=XM_036152717.1;extra_copy_number=0
CM058247.1	Liftoff	exon	43673669	43673790	.	+	.	ID=exon-XM_036152717.1-4;Parent=rna-XM_036152717.1;Dbxref=GeneID:16504,GenBank:XM_036152717.1,MGI:MGI:96669;gbkey=mRNA;gene=Kcnc3;product=potassium voltage gated channel%2C Shaw-related subfamily%2C member 3%2C transcript variant X26;transcript_id=XM_036152717.1;extra_copy_number=0
CM058247.1	Liftoff	exon	43673864	43677745	.	+	.	ID=exon-XM_036152717.1-5;Parent=rna-XM_036152717.1;Dbxref=GeneID:16504,GenBank:XM_036152717.1,MGI:MGI:96669;gbkey=mRNA;gene=Kcnc3;product=potassium voltage gated channel%2C Shaw-related subfamily%2C member 3%2C transcript variant X26;transcript_id=XM_036152717.1;extra_copy_number=0
CM058247.1	Liftoff	CDS	43668378	43669263	.	+	.	ID=cds-XP_036008610.1;Parent=rna-XM_036152717.1;Dbxref=GeneID:16504,GenBank:XP_036008610.1,MGI:MGI:96669;Name=XP_036008610.1;gbkey=CDS;gene=Kcnc3;product=potassium voltage-gated channel subfamily C member 3 isoform X20;protein_id=XP_036008610.1;extra_copy_number=0
CM058247.1	Liftoff	CDS	43671379	43671570	.	+	.	ID=cds-XP_036008610.1;Parent=rna-XM_036152717.1;Dbxref=GeneID:16504,GenBank:XP_036008610.1,MGI:MGI:96669;Name=XP_036008610.1;gbkey=CDS;gene=Kcnc3;product=potassium voltage-gated channel subfamily C member 3 isoform X20;protein_id=XP_036008610.1;extra_copy_number=0
CM058247.1	Liftoff	CDS	43673669	43673790	.	+	.	ID=cds-XP_036008610.1;Parent=rna-XM_036152717.1;Dbxref=GeneID:16504,GenBank:XP_036008610.1,MGI:MGI:96669;Name=XP_036008610.1;gbkey=CDS;gene=Kcnc3;product=potassium voltage-gated channel subfamily C member 3 isoform X20;protein_id=XP_036008610.1;extra_copy_number=0
CM058247.1	Liftoff	CDS	43673864	43673959	.	+	.	ID=cds-XP_036008610.1;Parent=rna-XM_036152717.1;Dbxref=GeneID:16504,GenBank:XP_036008610.1,MGI:MGI:96669;Name=XP_036008610.1;gbkey=CDS;gene=Kcnc3;product=potassium voltage-gated channel subfamily C member 3 isoform X20;protein_id=XP_036008610.1;extra_copy_number=0
CM058247.1	Liftoff	mRNA	43660350	43677745	.	+	.	ID=rna-NM_001385634.1;Parent=gene-Kcnc3;Dbxref=GeneID:16504,GenBank:NM_001385634.1,MGI:MGI:96669;Name=NM_001385634.1;gbkey=mRNA;gene=Kcnc3;product=potassium voltage gated channel%2C Shaw-related subfamily%2C member 3%2C transcript variant 12;transcript_id=NM_001385634.1;matches_ref_protein=True;valid_ORF=True;extra_copy_number=0
CM058247.1	Liftoff	exon	43660350	43660459	.	+	.	ID=exon-NM_001385634.1-1;Parent=rna-NM_001385634.1;Dbxref=GeneID:16504,GenBank:NM_001385634.1,MGI:MGI:96669;gbkey=mRNA;gene=Kcnc3;product=potassium voltage gated channel%2C Shaw-related subfamily%2C member 3%2C transcript variant 12;transcript_id=NM_001385634.1;extra_copy_number=0
CM058247.1	Liftoff	exon	43668156	43669263	.	+	.	ID=exon-NM_001385634.1-2;Parent=rna-NM_001385634.1;Dbxref=GeneID:16504,GenBank:NM_001385634.1,MGI:MGI:96669;gbkey=mRNA;gene=Kcnc3;product=potassium voltage gated channel%2C Shaw-related subfamily%2C member 3%2C transcript variant 12;transcript_id=NM_001385634.1;extra_copy_number=0
CM058247.1	Liftoff	exon	43671376	43671570	.	+	.	ID=exon-NM_001385634.1-3;Parent=rna-NM_001385634.1;Dbxref=GeneID:16504,GenBank:NM_001385634.1,MGI:MGI:96669;gbkey=mRNA;gene=Kcnc3;product=potassium voltage gated channel%2C Shaw-related subfamily%2C member 3%2C transcript variant 12;transcript_id=NM_001385634.1;extra_copy_number=0
CM058247.1	Liftoff	exon	43673669	43677745	.	+	.	ID=exon-NM_001385634.1-4;Parent=rna-NM_001385634.1;Dbxref=GeneID:16504,GenBank:NM_001385634.1,MGI:MGI:96669;gbkey=mRNA;gene=Kcnc3;product=potassium voltage gated channel%2C Shaw-related subfamily%2C member 3%2C transcript variant 12;transcript_id=NM_001385634.1;extra_copy_number=0
CM058247.1	Liftoff	CDS	43668378	43669263	.	+	.	ID=cds-NP_001372563.1;Parent=rna-NM_001385634.1;Dbxref=GeneID:16504,GenBank:NP_001372563.1,MGI:MGI:96669;Name=NP_001372563.1;Note=isoform 9 is encoded by transcript variant 12;gbkey=CDS;gene=Kcnc3;product=potassium voltage-gated channel subfamily C member 3 isoform 9;protein_id=NP_001372563.1;extra_copy_number=0
CM058247.1	Liftoff	CDS	43671376	43671570	.	+	.	ID=cds-NP_001372563.1;Parent=rna-NM_001385634.1;Dbxref=GeneID:16504,GenBank:NP_001372563.1,MGI:MGI:96669;Name=NP_001372563.1;Note=isoform 9 is encoded by transcript variant 12;gbkey=CDS;gene=Kcnc3;product=potassium voltage-gated channel subfamily C member 3 isoform 9;protein_id=NP_001372563.1;extra_copy_number=0
CM058247.1	Liftoff	CDS	43673669	43673841	.	+	.	ID=cds-NP_001372563.1;Parent=rna-NM_001385634.1;Dbxref=GeneID:16504,GenBank:NP_001372563.1,MGI:MGI:96669;Name=NP_001372563.1;Note=isoform 9 is encoded by transcript variant 12;gbkey=CDS;gene=Kcnc3;product=potassium voltage-gated channel subfamily C member 3 isoform 9;protein_id=NP_001372563.1;extra_copy_number=0
CM058247.1	Liftoff	mRNA	43660350	43677745	.	+	.	ID=rna-NM_001385635.1;Parent=gene-Kcnc3;Dbxref=GeneID:16504,GenBank:NM_001385635.1,MGI:MGI:96669;Name=NM_001385635.1;gbkey=mRNA;gene=Kcnc3;product=potassium voltage gated channel%2C Shaw-related subfamily%2C member 3%2C transcript variant 13;transcript_id=NM_001385635.1;matches_ref_protein=True;valid_ORF=True;extra_copy_number=0
CM058247.1	Liftoff	exon	43660350	43660459	.	+	.	ID=exon-NM_001385635.1-1;Parent=rna-NM_001385635.1;Dbxref=GeneID:16504,GenBank:NM_001385635.1,MGI:MGI:96669;gbkey=mRNA;gene=Kcnc3;product=potassium voltage gated channel%2C Shaw-related subfamily%2C member 3%2C transcript variant 13;transcript_id=NM_001385635.1;extra_copy_number=0
CM058247.1	Liftoff	exon	43668156	43669263	.	+	.	ID=exon-NM_001385635.1-2;Parent=rna-NM_001385635.1;Dbxref=GeneID:16504,GenBank:NM_001385635.1,MGI:MGI:96669;gbkey=mRNA;gene=Kcnc3;product=potassium voltage gated channel%2C Shaw-related subfamily%2C member 3%2C transcript variant 13;transcript_id=NM_001385635.1;extra_copy_number=0
CM058247.1	Liftoff	exon	43671376	43671570	.	+	.	ID=exon-NM_001385635.1-3;Parent=rna-NM_001385635.1;Dbxref=GeneID:16504,GenBank:NM_001385635.1,MGI:MGI:96669;gbkey=mRNA;gene=Kcnc3;product=potassium voltage gated channel%2C Shaw-related subfamily%2C member 3%2C transcript variant 13;transcript_id=NM_001385635.1;extra_copy_number=0
CM058247.1	Liftoff	exon	43674864	43677745	.	+	.	ID=exon-NM_001385635.1-4;Parent=rna-NM_001385635.1;Dbxref=GeneID:16504,GenBank:NM_001385635.1,MGI:MGI:96669;gbkey=mRNA;gene=Kcnc3;product=potassium voltage gated channel%2C Shaw-related subfamily%2C member 3%2C transcript variant 13;transcript_id=NM_001385635.1;extra_copy_number=0
CM058247.1	Liftoff	CDS	43668378	43669263	.	+	.	ID=cds-NP_001372564.1;Parent=rna-NM_001385635.1;Dbxref=GeneID:16504,GenBank:NP_001372564.1,MGI:MGI:96669;Name=NP_001372564.1;Note=isoform 10 is encoded by transcript variant 13;gbkey=CDS;gene=Kcnc3;product=potassium voltage-gated channel subfamily C member 3 isoform 10;protein_id=NP_001372564.1;extra_copy_number=0
CM058247.1	Liftoff	CDS	43671376	43671570	.	+	.	ID=cds-NP_001372564.1;Parent=rna-NM_001385635.1;Dbxref=GeneID:16504,GenBank:NP_001372564.1,MGI:MGI:96669;Name=NP_001372564.1;Note=isoform 10 is encoded by transcript variant 13;gbkey=CDS;gene=Kcnc3;product=potassium voltage-gated channel subfamily C member 3 isoform 10;protein_id=NP_001372564.1;extra_copy_number=0
CM058247.1	Liftoff	CDS	43674864	43675000	.	+	.	ID=cds-NP_001372564.1;Parent=rna-NM_001385635.1;Dbxref=GeneID:16504,GenBank:NP_001372564.1,MGI:MGI:96669;Name=NP_001372564.1;Note=isoform 10 is encoded by transcript variant 13;gbkey=CDS;gene=Kcnc3;product=potassium voltage-gated channel subfamily C member 3 isoform 10;protein_id=NP_001372564.1;extra_copy_number=0
CM058247.1	Liftoff	mRNA	43660350	43677745	.	+	.	ID=rna-NM_001385636.1;Parent=gene-Kcnc3;Dbxref=GeneID:16504,GenBank:NM_001385636.1,MGI:MGI:96669;Name=NM_001385636.1;gbkey=mRNA;gene=Kcnc3;product=potassium voltage gated channel%2C Shaw-related subfamily%2C member 3%2C transcript variant 14;transcript_id=NM_001385636.1;matches_ref_protein=True;valid_ORF=True;extra_copy_number=0
CM058247.1	Liftoff	exon	43660350	43660459	.	+	.	ID=exon-NM_001385636.1-1;Parent=rna-NM_001385636.1;Dbxref=GeneID:16504,GenBank:NM_001385636.1,MGI:MGI:96669;gbkey=mRNA;gene=Kcnc3;product=potassium voltage gated channel%2C Shaw-related subfamily%2C member 3%2C transcript variant 14;transcript_id=NM_001385636.1;extra_copy_number=0
CM058247.1	Liftoff	exon	43668156	43669263	.	+	.	ID=exon-NM_001385636.1-2;Parent=rna-NM_001385636.1;Dbxref=GeneID:16504,GenBank:NM_001385636.1,MGI:MGI:96669;gbkey=mRNA;gene=Kcnc3;product=potassium voltage gated channel%2C Shaw-related subfamily%2C member 3%2C transcript variant 14;transcript_id=NM_001385636.1;extra_copy_number=0
CM058247.1	Liftoff	exon	43671376	43671570	.	+	.	ID=exon-NM_001385636.1-3;Parent=rna-NM_001385636.1;Dbxref=GeneID:16504,GenBank:NM_001385636.1,MGI:MGI:96669;gbkey=mRNA;gene=Kcnc3;product=potassium voltage gated channel%2C Shaw-related subfamily%2C member 3%2C transcript variant 14;transcript_id=NM_001385636.1;extra_copy_number=0
CM058247.1	Liftoff	exon	43671801	43671928	.	+	.	ID=exon-NM_001385636.1-4;Parent=rna-NM_001385636.1;Dbxref=GeneID:16504,GenBank:NM_001385636.1,MGI:MGI:96669;gbkey=mRNA;gene=Kcnc3;product=potassium voltage gated channel%2C Shaw-related subfamily%2C member 3%2C transcript variant 14;transcript_id=NM_001385636.1;extra_copy_number=0
CM058247.1	Liftoff	exon	43673669	43677745	.	+	.	ID=exon-NM_001385636.1-5;Parent=rna-NM_001385636.1;Dbxref=GeneID:16504,GenBank:NM_001385636.1,MGI:MGI:96669;gbkey=mRNA;gene=Kcnc3;product=potassium voltage gated channel%2C Shaw-related subfamily%2C member 3%2C transcript variant 14;transcript_id=NM_001385636.1;extra_copy_number=0
CM058247.1	Liftoff	CDS	43668378	43669263	.	+	.	ID=cds-NP_001372565.1;Parent=rna-NM_001385636.1;Dbxref=GeneID:16504,GenBank:NP_001372565.1,MGI:MGI:96669;Name=NP_001372565.1;Note=isoform 11 is encoded by transcript variant 14;gbkey=CDS;gene=Kcnc3;product=potassium voltage-gated channel subfamily C member 3 isoform 11;protein_id=NP_001372565.1;extra_copy_number=0
CM058247.1	Liftoff	CDS	43671376	43671570	.	+	.	ID=cds-NP_001372565.1;Parent=rna-NM_001385636.1;Dbxref=GeneID:16504,GenBank:NP_001372565.1,MGI:MGI:96669;Name=NP_001372565.1;Note=isoform 11 is encoded by transcript variant 14;gbkey=CDS;gene=Kcnc3;product=potassium voltage-gated channel subfamily C member 3 isoform 11;protein_id=NP_001372565.1;extra_copy_number=0
CM058247.1	Liftoff	CDS	43671801	43671904	.	+	.	ID=cds-NP_001372565.1;Parent=rna-NM_001385636.1;Dbxref=GeneID:16504,GenBank:NP_001372565.1,MGI:MGI:96669;Name=NP_001372565.1;Note=isoform 11 is encoded by transcript variant 14;gbkey=CDS;gene=Kcnc3;product=potassium voltage-gated channel subfamily C member 3 isoform 11;protein_id=NP_001372565.1;extra_copy_number=0
CM058247.1	Liftoff	mRNA	43660350	43677745	.	+	.	ID=rna-NM_001385637.1;Parent=gene-Kcnc3;Dbxref=GeneID:16504,GenBank:NM_001385637.1,MGI:MGI:96669;Name=NM_001385637.1;gbkey=mRNA;gene=Kcnc3;product=potassium voltage gated channel%2C Shaw-related subfamily%2C member 3%2C transcript variant 15;transcript_id=NM_001385637.1;matches_ref_protein=True;valid_ORF=True;extra_copy_number=0
CM058247.1	Liftoff	exon	43660350	43660459	.	+	.	ID=exon-NM_001385637.1-1;Parent=rna-NM_001385637.1;Dbxref=GeneID:16504,GenBank:NM_001385637.1,MGI:MGI:96669;gbkey=mRNA;gene=Kcnc3;product=potassium voltage gated channel%2C Shaw-related subfamily%2C member 3%2C transcript variant 15;transcript_id=NM_001385637.1;extra_copy_number=0
CM058247.1	Liftoff	exon	43668156	43669263	.	+	.	ID=exon-NM_001385637.1-2;Parent=rna-NM_001385637.1;Dbxref=GeneID:16504,GenBank:NM_001385637.1,MGI:MGI:96669;gbkey=mRNA;gene=Kcnc3;product=potassium voltage gated channel%2C Shaw-related subfamily%2C member 3%2C transcript variant 15;transcript_id=NM_001385637.1;extra_copy_number=0
CM058247.1	Liftoff	exon	43671376	43671570	.	+	.	ID=exon-NM_001385637.1-3;Parent=rna-NM_001385637.1;Dbxref=GeneID:16504,GenBank:NM_001385637.1,MGI:MGI:96669;gbkey=mRNA;gene=Kcnc3;product=potassium voltage gated channel%2C Shaw-related subfamily%2C member 3%2C transcript variant 15;transcript_id=NM_001385637.1;extra_copy_number=0
CM058247.1	Liftoff	exon	43673864	43673923	.	+	.	ID=exon-NM_001385637.1-4;Parent=rna-NM_001385637.1;Dbxref=GeneID:16504,GenBank:NM_001385637.1,MGI:MGI:96669;gbkey=mRNA;gene=Kcnc3;product=potassium voltage gated channel%2C Shaw-related subfamily%2C member 3%2C transcript variant 15;transcript_id=NM_001385637.1;extra_copy_number=0
CM058247.1	Liftoff	exon	43674864	43677745	.	+	.	ID=exon-NM_001385637.1-5;Parent=rna-NM_001385637.1;Dbxref=GeneID:16504,GenBank:NM_001385637.1,MGI:MGI:96669;gbkey=mRNA;gene=Kcnc3;product=potassium voltage gated channel%2C Shaw-related subfamily%2C member 3%2C transcript variant 15;transcript_id=NM_001385637.1;extra_copy_number=0
CM058247.1	Liftoff	CDS	43668378	43669263	.	+	.	ID=cds-NP_001372566.1;Parent=rna-NM_001385637.1;Dbxref=GeneID:16504,GenBank:NP_001372566.1,MGI:MGI:96669;Name=NP_001372566.1;Note=isoform 12 is encoded by transcript variant 15;gbkey=CDS;gene=Kcnc3;product=potassium voltage-gated channel subfamily C member 3 isoform 12;protein_id=NP_001372566.1;extra_copy_number=0
CM058247.1	Liftoff	CDS	43671376	43671570	.	+	.	ID=cds-NP_001372566.1;Parent=rna-NM_001385637.1;Dbxref=GeneID:16504,GenBank:NP_001372566.1,MGI:MGI:96669;Name=NP_001372566.1;Note=isoform 12 is encoded by transcript variant 15;gbkey=CDS;gene=Kcnc3;product=potassium voltage-gated channel subfamily C member 3 isoform 12;protein_id=NP_001372566.1;extra_copy_number=0
CM058247.1	Liftoff	CDS	43673864	43673880	.	+	.	ID=cds-NP_001372566.1;Parent=rna-NM_001385637.1;Dbxref=GeneID:16504,GenBank:NP_001372566.1,MGI:MGI:96669;Name=NP_001372566.1;Note=isoform 12 is encoded by transcript variant 15;gbkey=CDS;gene=Kcnc3;product=potassium voltage-gated channel subfamily C member 3 isoform 12;protein_id=NP_001372566.1;extra_copy_number=0
CM058247.1	Liftoff	mRNA	43663444	43677745	.	+	.	ID=rna-XM_036152707.1;Parent=gene-Kcnc3;Dbxref=GeneID:16504,GenBank:XM_036152707.1,MGI:MGI:96669;Name=XM_036152707.1;gbkey=mRNA;gene=Kcnc3;model_evidence=Supporting evidence includes similarity to: 1 mRNA%2C 17 ESTs%2C 15 Proteins%2C 235 long SRA reads%2C and 100%25 coverage of the annotated genomic feature by RNAseq alignments%2C including 30 samples with support for all annotated introns;product=potassium voltage gated channel%2C Shaw-related subfamily%2C member 3%2C transcript variant X13;transcript_id=XM_036152707.1;matches_ref_protein=True;valid_ORF=True;extra_copy_number=0
CM058247.1	Liftoff	exon	43663444	43664753	.	+	.	ID=exon-XM_036152707.1-1;Parent=rna-XM_036152707.1;Dbxref=GeneID:16504,GenBank:XM_036152707.1,MGI:MGI:96669;gbkey=mRNA;gene=Kcnc3;product=potassium voltage gated channel%2C Shaw-related subfamily%2C member 3%2C transcript variant X13;transcript_id=XM_036152707.1;extra_copy_number=0
CM058247.1	Liftoff	exon	43668156	43669263	.	+	.	ID=exon-XM_036152707.1-2;Parent=rna-XM_036152707.1;Dbxref=GeneID:16504,GenBank:XM_036152707.1,MGI:MGI:96669;gbkey=mRNA;gene=Kcnc3;product=potassium voltage gated channel%2C Shaw-related subfamily%2C member 3%2C transcript variant X13;transcript_id=XM_036152707.1;extra_copy_number=0
CM058247.1	Liftoff	exon	43671379	43671570	.	+	.	ID=exon-XM_036152707.1-3;Parent=rna-XM_036152707.1;Dbxref=GeneID:16504,GenBank:XM_036152707.1,MGI:MGI:96669;gbkey=mRNA;gene=Kcnc3;product=potassium voltage gated channel%2C Shaw-related subfamily%2C member 3%2C transcript variant X13;transcript_id=XM_036152707.1;extra_copy_number=0
CM058247.1	Liftoff	exon	43671801	43671928	.	+	.	ID=exon-XM_036152707.1-4;Parent=rna-XM_036152707.1;Dbxref=GeneID:16504,GenBank:XM_036152707.1,MGI:MGI:96669;gbkey=mRNA;gene=Kcnc3;product=potassium voltage gated channel%2C Shaw-related subfamily%2C member 3%2C transcript variant X13;transcript_id=XM_036152707.1;extra_copy_number=0
CM058247.1	Liftoff	exon	43673669	43677745	.	+	.	ID=exon-XM_036152707.1-5;Parent=rna-XM_036152707.1;Dbxref=GeneID:16504,GenBank:XM_036152707.1,MGI:MGI:96669;gbkey=mRNA;gene=Kcnc3;product=potassium voltage gated channel%2C Shaw-related subfamily%2C member 3%2C transcript variant X13;transcript_id=XM_036152707.1;extra_copy_number=0
CM058247.1	Liftoff	CDS	43663881	43664753	.	+	.	ID=cds-XP_036008600.1;Parent=rna-XM_036152707.1;Dbxref=GeneID:16504,GenBank:XP_036008600.1,MGI:MGI:96669;Name=XP_036008600.1;gbkey=CDS;gene=Kcnc3;product=potassium voltage-gated channel subfamily C member 3 isoform X8;protein_id=XP_036008600.1;extra_copy_number=0
CM058247.1	Liftoff	CDS	43668156	43669263	.	+	.	ID=cds-XP_036008600.1;Parent=rna-XM_036152707.1;Dbxref=GeneID:16504,GenBank:XP_036008600.1,MGI:MGI:96669;Name=XP_036008600.1;gbkey=CDS;gene=Kcnc3;product=potassium voltage-gated channel subfamily C member 3 isoform X8;protein_id=XP_036008600.1;extra_copy_number=0
CM058247.1	Liftoff	CDS	43671379	43671570	.	+	.	ID=cds-XP_036008600.1;Parent=rna-XM_036152707.1;Dbxref=GeneID:16504,GenBank:XP_036008600.1,MGI:MGI:96669;Name=XP_036008600.1;gbkey=CDS;gene=Kcnc3;product=potassium voltage-gated channel subfamily C member 3 isoform X8;protein_id=XP_036008600.1;extra_copy_number=0
CM058247.1	Liftoff	CDS	43671801	43671904	.	+	.	ID=cds-XP_036008600.1;Parent=rna-XM_036152707.1;Dbxref=GeneID:16504,GenBank:XP_036008600.1,MGI:MGI:96669;Name=XP_036008600.1;gbkey=CDS;gene=Kcnc3;product=potassium voltage-gated channel subfamily C member 3 isoform X8;protein_id=XP_036008600.1;extra_copy_number=0
CM058247.1	Liftoff	mRNA	43663447	43677745	.	+	.	ID=rna-NM_001290682.2;Parent=gene-Kcnc3;Dbxref=GeneID:16504,GenBank:NM_001290682.2,MGI:MGI:96669;Name=NM_001290682.2;gbkey=mRNA;gene=Kcnc3;product=potassium voltage gated channel%2C Shaw-related subfamily%2C member 3%2C transcript variant 2;transcript_id=NM_001290682.2;matches_ref_protein=True;valid_ORF=True;extra_copy_number=0
CM058247.1	Liftoff	exon	43663447	43664753	.	+	.	ID=exon-NM_001290682.2-1;Parent=rna-NM_001290682.2;Dbxref=GeneID:16504,GenBank:NM_001290682.2,MGI:MGI:96669;gbkey=mRNA;gene=Kcnc3;product=potassium voltage gated channel%2C Shaw-related subfamily%2C member 3%2C transcript variant 2;transcript_id=NM_001290682.2;extra_copy_number=0
CM058247.1	Liftoff	exon	43668156	43669263	.	+	.	ID=exon-NM_001290682.2-2;Parent=rna-NM_001290682.2;Dbxref=GeneID:16504,GenBank:NM_001290682.2,MGI:MGI:96669;gbkey=mRNA;gene=Kcnc3;product=potassium voltage gated channel%2C Shaw-related subfamily%2C member 3%2C transcript variant 2;transcript_id=NM_001290682.2;extra_copy_number=0
CM058247.1	Liftoff	exon	43671379	43671570	.	+	.	ID=exon-NM_001290682.2-3;Parent=rna-NM_001290682.2;Dbxref=GeneID:16504,GenBank:NM_001290682.2,MGI:MGI:96669;gbkey=mRNA;gene=Kcnc3;product=potassium voltage gated channel%2C Shaw-related subfamily%2C member 3%2C transcript variant 2;transcript_id=NM_001290682.2;extra_copy_number=0
CM058247.1	Liftoff	exon	43671801	43671928	.	+	.	ID=exon-NM_001290682.2-4;Parent=rna-NM_001290682.2;Dbxref=GeneID:16504,GenBank:NM_001290682.2,MGI:MGI:96669;gbkey=mRNA;gene=Kcnc3;product=potassium voltage gated channel%2C Shaw-related subfamily%2C member 3%2C transcript variant 2;transcript_id=NM_001290682.2;extra_copy_number=0
CM058247.1	Liftoff	exon	43674864	43677745	.	+	.	ID=exon-NM_001290682.2-5;Parent=rna-NM_001290682.2;Dbxref=GeneID:16504,GenBank:NM_001290682.2,MGI:MGI:96669;gbkey=mRNA;gene=Kcnc3;product=potassium voltage gated channel%2C Shaw-related subfamily%2C member 3%2C transcript variant 2;transcript_id=NM_001290682.2;extra_copy_number=0
CM058247.1	Liftoff	CDS	43663881	43664753	.	+	.	ID=cds-NP_001277611.1;Parent=rna-NM_001290682.2;Dbxref=GeneID:16504,GenBank:NP_001277611.1,MGI:MGI:96669;Name=NP_001277611.1;Note=isoform 2 is encoded by transcript variant 2;gbkey=CDS;gene=Kcnc3;product=potassium voltage-gated channel subfamily C member 3 isoform 2;protein_id=NP_001277611.1;extra_copy_number=0
CM058247.1	Liftoff	CDS	43668156	43669263	.	+	.	ID=cds-NP_001277611.1;Parent=rna-NM_001290682.2;Dbxref=GeneID:16504,GenBank:NP_001277611.1,MGI:MGI:96669;Name=NP_001277611.1;Note=isoform 2 is encoded by transcript variant 2;gbkey=CDS;gene=Kcnc3;product=potassium voltage-gated channel subfamily C member 3 isoform 2;protein_id=NP_001277611.1;extra_copy_number=0
CM058247.1	Liftoff	CDS	43671379	43671570	.	+	.	ID=cds-NP_001277611.1;Parent=rna-NM_001290682.2;Dbxref=GeneID:16504,GenBank:NP_001277611.1,MGI:MGI:96669;Name=NP_001277611.1;Note=isoform 2 is encoded by transcript variant 2;gbkey=CDS;gene=Kcnc3;product=potassium voltage-gated channel subfamily C member 3 isoform 2;protein_id=NP_001277611.1;extra_copy_number=0
CM058247.1	Liftoff	CDS	43671801	43671904	.	+	.	ID=cds-NP_001277611.1;Parent=rna-NM_001290682.2;Dbxref=GeneID:16504,GenBank:NP_001277611.1,MGI:MGI:96669;Name=NP_001277611.1;Note=isoform 2 is encoded by transcript variant 2;gbkey=CDS;gene=Kcnc3;product=potassium voltage-gated channel subfamily C member 3 isoform 2;protein_id=NP_001277611.1;extra_copy_number=0
CM058247.1	Liftoff	mRNA	43663447	43677745	.	+	.	ID=rna-NM_001385625.1;Parent=gene-Kcnc3;Dbxref=GeneID:16504,GenBank:NM_001385625.1,MGI:MGI:96669;Name=NM_001385625.1;gbkey=mRNA;gene=Kcnc3;product=potassium voltage gated channel%2C Shaw-related subfamily%2C member 3%2C transcript variant 3;transcript_id=NM_001385625.1;matches_ref_protein=True;valid_ORF=True;extra_copy_number=0
CM058247.1	Liftoff	exon	43663447	43664753	.	+	.	ID=exon-NM_001385625.1-1;Parent=rna-NM_001385625.1;Dbxref=GeneID:16504,GenBank:NM_001385625.1,MGI:MGI:96669;gbkey=mRNA;gene=Kcnc3;product=potassium voltage gated channel%2C Shaw-related subfamily%2C member 3%2C transcript variant 3;transcript_id=NM_001385625.1;extra_copy_number=0
CM058247.1	Liftoff	exon	43668156	43669263	.	+	.	ID=exon-NM_001385625.1-2;Parent=rna-NM_001385625.1;Dbxref=GeneID:16504,GenBank:NM_001385625.1,MGI:MGI:96669;gbkey=mRNA;gene=Kcnc3;product=potassium voltage gated channel%2C Shaw-related subfamily%2C member 3%2C transcript variant 3;transcript_id=NM_001385625.1;extra_copy_number=0
CM058247.1	Liftoff	exon	43671376	43671570	.	+	.	ID=exon-NM_001385625.1-3;Parent=rna-NM_001385625.1;Dbxref=GeneID:16504,GenBank:NM_001385625.1,MGI:MGI:96669;gbkey=mRNA;gene=Kcnc3;product=potassium voltage gated channel%2C Shaw-related subfamily%2C member 3%2C transcript variant 3;transcript_id=NM_001385625.1;extra_copy_number=0
CM058247.1	Liftoff	exon	43673669	43677745	.	+	.	ID=exon-NM_001385625.1-4;Parent=rna-NM_001385625.1;Dbxref=GeneID:16504,GenBank:NM_001385625.1,MGI:MGI:96669;gbkey=mRNA;gene=Kcnc3;product=potassium voltage gated channel%2C Shaw-related subfamily%2C member 3%2C transcript variant 3;transcript_id=NM_001385625.1;extra_copy_number=0
CM058247.1	Liftoff	CDS	43663881	43664753	.	+	.	ID=cds-NP_001372554.1;Parent=rna-NM_001385625.1;Dbxref=GeneID:16504,GenBank:NP_001372554.1,MGI:MGI:96669;Name=NP_001372554.1;Note=isoform 3 is encoded by transcript variant 3;gbkey=CDS;gene=Kcnc3;product=potassium voltage-gated channel subfamily C member 3 isoform 3;protein_id=NP_001372554.1;extra_copy_number=0
CM058247.1	Liftoff	CDS	43668156	43669263	.	+	.	ID=cds-NP_001372554.1;Parent=rna-NM_001385625.1;Dbxref=GeneID:16504,GenBank:NP_001372554.1,MGI:MGI:96669;Name=NP_001372554.1;Note=isoform 3 is encoded by transcript variant 3;gbkey=CDS;gene=Kcnc3;product=potassium voltage-gated channel subfamily C member 3 isoform 3;protein_id=NP_001372554.1;extra_copy_number=0
CM058247.1	Liftoff	CDS	43671376	43671570	.	+	.	ID=cds-NP_001372554.1;Parent=rna-NM_001385625.1;Dbxref=GeneID:16504,GenBank:NP_001372554.1,MGI:MGI:96669;Name=NP_001372554.1;Note=isoform 3 is encoded by transcript variant 3;gbkey=CDS;gene=Kcnc3;product=potassium voltage-gated channel subfamily C member 3 isoform 3;protein_id=NP_001372554.1;extra_copy_number=0
CM058247.1	Liftoff	CDS	43673669	43673841	.	+	.	ID=cds-NP_001372554.1;Parent=rna-NM_001385625.1;Dbxref=GeneID:16504,GenBank:NP_001372554.1,MGI:MGI:96669;Name=NP_001372554.1;Note=isoform 3 is encoded by transcript variant 3;gbkey=CDS;gene=Kcnc3;product=potassium voltage-gated channel subfamily C member 3 isoform 3;protein_id=NP_001372554.1;extra_copy_number=0
CM058247.1	Liftoff	mRNA	43663447	43677745	.	+	.	ID=rna-NM_001385626.1;Parent=gene-Kcnc3;Dbxref=GeneID:16504,GenBank:NM_001385626.1,MGI:MGI:96669;Name=NM_001385626.1;gbkey=mRNA;gene=Kcnc3;product=potassium voltage gated channel%2C Shaw-related subfamily%2C member 3%2C transcript variant 4;transcript_id=NM_001385626.1;matches_ref_protein=True;valid_ORF=True;extra_copy_number=0
CM058247.1	Liftoff	exon	43663447	43664753	.	+	.	ID=exon-NM_001385626.1-1;Parent=rna-NM_001385626.1;Dbxref=GeneID:16504,GenBank:NM_001385626.1,MGI:MGI:96669;gbkey=mRNA;gene=Kcnc3;product=potassium voltage gated channel%2C Shaw-related subfamily%2C member 3%2C transcript variant 4;transcript_id=NM_001385626.1;extra_copy_number=0
CM058247.1	Liftoff	exon	43668156	43669263	.	+	.	ID=exon-NM_001385626.1-2;Parent=rna-NM_001385626.1;Dbxref=GeneID:16504,GenBank:NM_001385626.1,MGI:MGI:96669;gbkey=mRNA;gene=Kcnc3;product=potassium voltage gated channel%2C Shaw-related subfamily%2C member 3%2C transcript variant 4;transcript_id=NM_001385626.1;extra_copy_number=0
CM058247.1	Liftoff	exon	43671379	43671570	.	+	.	ID=exon-NM_001385626.1-3;Parent=rna-NM_001385626.1;Dbxref=GeneID:16504,GenBank:NM_001385626.1,MGI:MGI:96669;gbkey=mRNA;gene=Kcnc3;product=potassium voltage gated channel%2C Shaw-related subfamily%2C member 3%2C transcript variant 4;transcript_id=NM_001385626.1;extra_copy_number=0
CM058247.1	Liftoff	exon	43673669	43677745	.	+	.	ID=exon-NM_001385626.1-4;Parent=rna-NM_001385626.1;Dbxref=GeneID:16504,GenBank:NM_001385626.1,MGI:MGI:96669;gbkey=mRNA;gene=Kcnc3;product=potassium voltage gated channel%2C Shaw-related subfamily%2C member 3%2C transcript variant 4;transcript_id=NM_001385626.1;extra_copy_number=0
CM058247.1	Liftoff	CDS	43663881	43664753	.	+	.	ID=cds-NP_001372555.1;Parent=rna-NM_001385626.1;Dbxref=GeneID:16504,GenBank:NP_001372555.1,MGI:MGI:96669;Name=NP_001372555.1;Note=isoform 4 is encoded by transcript variant 4;gbkey=CDS;gene=Kcnc3;product=potassium voltage-gated channel subfamily C member 3 isoform 4;protein_id=NP_001372555.1;extra_copy_number=0
CM058247.1	Liftoff	CDS	43668156	43669263	.	+	.	ID=cds-NP_001372555.1;Parent=rna-NM_001385626.1;Dbxref=GeneID:16504,GenBank:NP_001372555.1,MGI:MGI:96669;Name=NP_001372555.1;Note=isoform 4 is encoded by transcript variant 4;gbkey=CDS;gene=Kcnc3;product=potassium voltage-gated channel subfamily C member 3 isoform 4;protein_id=NP_001372555.1;extra_copy_number=0
CM058247.1	Liftoff	CDS	43671379	43671570	.	+	.	ID=cds-NP_001372555.1;Parent=rna-NM_001385626.1;Dbxref=GeneID:16504,GenBank:NP_001372555.1,MGI:MGI:96669;Name=NP_001372555.1;Note=isoform 4 is encoded by transcript variant 4;gbkey=CDS;gene=Kcnc3;product=potassium voltage-gated channel subfamily C member 3 isoform 4;protein_id=NP_001372555.1;extra_copy_number=0
CM058247.1	Liftoff	CDS	43673669	43673841	.	+	.	ID=cds-NP_001372555.1;Parent=rna-NM_001385626.1;Dbxref=GeneID:16504,GenBank:NP_001372555.1,MGI:MGI:96669;Name=NP_001372555.1;Note=isoform 4 is encoded by transcript variant 4;gbkey=CDS;gene=Kcnc3;product=potassium voltage-gated channel subfamily C member 3 isoform 4;protein_id=NP_001372555.1;extra_copy_number=0
CM058247.1	Liftoff	mRNA	43663447	43677745	.	+	.	ID=rna-NM_001385627.1;Parent=gene-Kcnc3;Dbxref=GeneID:16504,GenBank:NM_001385627.1,MGI:MGI:96669;Name=NM_001385627.1;gbkey=mRNA;gene=Kcnc3;product=potassium voltage gated channel%2C Shaw-related subfamily%2C member 3%2C transcript variant 5;transcript_id=NM_001385627.1;matches_ref_protein=True;valid_ORF=True;extra_copy_number=0
CM058247.1	Liftoff	exon	43663447	43664753	.	+	.	ID=exon-NM_001385627.1-1;Parent=rna-NM_001385627.1;Dbxref=GeneID:16504,GenBank:NM_001385627.1,MGI:MGI:96669;gbkey=mRNA;gene=Kcnc3;product=potassium voltage gated channel%2C Shaw-related subfamily%2C member 3%2C transcript variant 5;transcript_id=NM_001385627.1;extra_copy_number=0
CM058247.1	Liftoff	exon	43668156	43669263	.	+	.	ID=exon-NM_001385627.1-2;Parent=rna-NM_001385627.1;Dbxref=GeneID:16504,GenBank:NM_001385627.1,MGI:MGI:96669;gbkey=mRNA;gene=Kcnc3;product=potassium voltage gated channel%2C Shaw-related subfamily%2C member 3%2C transcript variant 5;transcript_id=NM_001385627.1;extra_copy_number=0
CM058247.1	Liftoff	exon	43671376	43671570	.	+	.	ID=exon-NM_001385627.1-3;Parent=rna-NM_001385627.1;Dbxref=GeneID:16504,GenBank:NM_001385627.1,MGI:MGI:96669;gbkey=mRNA;gene=Kcnc3;product=potassium voltage gated channel%2C Shaw-related subfamily%2C member 3%2C transcript variant 5;transcript_id=NM_001385627.1;extra_copy_number=0
CM058247.1	Liftoff	exon	43674864	43677745	.	+	.	ID=exon-NM_001385627.1-4;Parent=rna-NM_001385627.1;Dbxref=GeneID:16504,GenBank:NM_001385627.1,MGI:MGI:96669;gbkey=mRNA;gene=Kcnc3;product=potassium voltage gated channel%2C Shaw-related subfamily%2C member 3%2C transcript variant 5;transcript_id=NM_001385627.1;extra_copy_number=0
CM058247.1	Liftoff	CDS	43663881	43664753	.	+	.	ID=cds-NP_001372556.1;Parent=rna-NM_001385627.1;Dbxref=GeneID:16504,GenBank:NP_001372556.1,MGI:MGI:96669;Name=NP_001372556.1;Note=isoform 5 is encoded by transcript variant 5;gbkey=CDS;gene=Kcnc3;product=potassium voltage-gated channel subfamily C member 3 isoform 5;protein_id=NP_001372556.1;extra_copy_number=0
CM058247.1	Liftoff	CDS	43668156	43669263	.	+	.	ID=cds-NP_001372556.1;Parent=rna-NM_001385627.1;Dbxref=GeneID:16504,GenBank:NP_001372556.1,MGI:MGI:96669;Name=NP_001372556.1;Note=isoform 5 is encoded by transcript variant 5;gbkey=CDS;gene=Kcnc3;product=potassium voltage-gated channel subfamily C member 3 isoform 5;protein_id=NP_001372556.1;extra_copy_number=0
CM058247.1	Liftoff	CDS	43671376	43671570	.	+	.	ID=cds-NP_001372556.1;Parent=rna-NM_001385627.1;Dbxref=GeneID:16504,GenBank:NP_001372556.1,MGI:MGI:96669;Name=NP_001372556.1;Note=isoform 5 is encoded by transcript variant 5;gbkey=CDS;gene=Kcnc3;product=potassium voltage-gated channel subfamily C member 3 isoform 5;protein_id=NP_001372556.1;extra_copy_number=0
CM058247.1	Liftoff	CDS	43674864	43675000	.	+	.	ID=cds-NP_001372556.1;Parent=rna-NM_001385627.1;Dbxref=GeneID:16504,GenBank:NP_001372556.1,MGI:MGI:96669;Name=NP_001372556.1;Note=isoform 5 is encoded by transcript variant 5;gbkey=CDS;gene=Kcnc3;product=potassium voltage-gated channel subfamily C member 3 isoform 5;protein_id=NP_001372556.1;extra_copy_number=0
CM058247.1	Liftoff	mRNA	43663447	43677745	.	+	.	ID=rna-NM_001385628.1;Parent=gene-Kcnc3;Dbxref=GeneID:16504,GenBank:NM_001385628.1,MGI:MGI:96669;Name=NM_001385628.1;gbkey=mRNA;gene=Kcnc3;product=potassium voltage gated channel%2C Shaw-related subfamily%2C member 3%2C transcript variant 6;transcript_id=NM_001385628.1;matches_ref_protein=True;valid_ORF=True;extra_copy_number=0
CM058247.1	Liftoff	exon	43663447	43664753	.	+	.	ID=exon-NM_001385628.1-1;Parent=rna-NM_001385628.1;Dbxref=GeneID:16504,GenBank:NM_001385628.1,MGI:MGI:96669;gbkey=mRNA;gene=Kcnc3;product=potassium voltage gated channel%2C Shaw-related subfamily%2C member 3%2C transcript variant 6;transcript_id=NM_001385628.1;extra_copy_number=0
CM058247.1	Liftoff	exon	43668156	43669263	.	+	.	ID=exon-NM_001385628.1-2;Parent=rna-NM_001385628.1;Dbxref=GeneID:16504,GenBank:NM_001385628.1,MGI:MGI:96669;gbkey=mRNA;gene=Kcnc3;product=potassium voltage gated channel%2C Shaw-related subfamily%2C member 3%2C transcript variant 6;transcript_id=NM_001385628.1;extra_copy_number=0
CM058247.1	Liftoff	exon	43670585	43670614	.	+	.	ID=exon-NM_001385628.1-3;Parent=rna-NM_001385628.1;Dbxref=GeneID:16504,GenBank:NM_001385628.1,MGI:MGI:96669;gbkey=mRNA;gene=Kcnc3;product=potassium voltage gated channel%2C Shaw-related subfamily%2C member 3%2C transcript variant 6;transcript_id=NM_001385628.1;extra_copy_number=0
CM058247.1	Liftoff	exon	43671376	43671570	.	+	.	ID=exon-NM_001385628.1-4;Parent=rna-NM_001385628.1;Dbxref=GeneID:16504,GenBank:NM_001385628.1,MGI:MGI:96669;gbkey=mRNA;gene=Kcnc3;product=potassium voltage gated channel%2C Shaw-related subfamily%2C member 3%2C transcript variant 6;transcript_id=NM_001385628.1;extra_copy_number=0
CM058247.1	Liftoff	exon	43671801	43671928	.	+	.	ID=exon-NM_001385628.1-5;Parent=rna-NM_001385628.1;Dbxref=GeneID:16504,GenBank:NM_001385628.1,MGI:MGI:96669;gbkey=mRNA;gene=Kcnc3;product=potassium voltage gated channel%2C Shaw-related subfamily%2C member 3%2C transcript variant 6;transcript_id=NM_001385628.1;extra_copy_number=0
CM058247.1	Liftoff	exon	43673864	43677745	.	+	.	ID=exon-NM_001385628.1-6;Parent=rna-NM_001385628.1;Dbxref=GeneID:16504,GenBank:NM_001385628.1,MGI:MGI:96669;gbkey=mRNA;gene=Kcnc3;product=potassium voltage gated channel%2C Shaw-related subfamily%2C member 3%2C transcript variant 6;transcript_id=NM_001385628.1;extra_copy_number=0
CM058247.1	Liftoff	CDS	43663881	43664753	.	+	.	ID=cds-NP_001372557.1;Parent=rna-NM_001385628.1;Dbxref=GeneID:16504,GenBank:NP_001372557.1,MGI:MGI:96669;Name=NP_001372557.1;Note=isoform 6 is encoded by transcript variant 6;gbkey=CDS;gene=Kcnc3;product=potassium voltage-gated channel subfamily C member 3 isoform 6;protein_id=NP_001372557.1;extra_copy_number=0
CM058247.1	Liftoff	CDS	43668156	43669263	.	+	.	ID=cds-NP_001372557.1;Parent=rna-NM_001385628.1;Dbxref=GeneID:16504,GenBank:NP_001372557.1,MGI:MGI:96669;Name=NP_001372557.1;Note=isoform 6 is encoded by transcript variant 6;gbkey=CDS;gene=Kcnc3;product=potassium voltage-gated channel subfamily C member 3 isoform 6;protein_id=NP_001372557.1;extra_copy_number=0
CM058247.1	Liftoff	CDS	43670585	43670614	.	+	.	ID=cds-NP_001372557.1;Parent=rna-NM_001385628.1;Dbxref=GeneID:16504,GenBank:NP_001372557.1,MGI:MGI:96669;Name=NP_001372557.1;Note=isoform 6 is encoded by transcript variant 6;gbkey=CDS;gene=Kcnc3;product=potassium voltage-gated channel subfamily C member 3 isoform 6;protein_id=NP_001372557.1;extra_copy_number=0
CM058247.1	Liftoff	CDS	43671376	43671570	.	+	.	ID=cds-NP_001372557.1;Parent=rna-NM_001385628.1;Dbxref=GeneID:16504,GenBank:NP_001372557.1,MGI:MGI:96669;Name=NP_001372557.1;Note=isoform 6 is encoded by transcript variant 6;gbkey=CDS;gene=Kcnc3;product=potassium voltage-gated channel subfamily C member 3 isoform 6;protein_id=NP_001372557.1;extra_copy_number=0
CM058247.1	Liftoff	CDS	43671801	43671904	.	+	.	ID=cds-NP_001372557.1;Parent=rna-NM_001385628.1;Dbxref=GeneID:16504,GenBank:NP_001372557.1,MGI:MGI:96669;Name=NP_001372557.1;Note=isoform 6 is encoded by transcript variant 6;gbkey=CDS;gene=Kcnc3;product=potassium voltage-gated channel subfamily C member 3 isoform 6;protein_id=NP_001372557.1;extra_copy_number=0
CM058247.1	Liftoff	mRNA	43663447	43677745	.	+	.	ID=rna-NM_001385629.1;Parent=gene-Kcnc3;Dbxref=GeneID:16504,GenBank:NM_001385629.1,MGI:MGI:96669;Name=NM_001385629.1;gbkey=mRNA;gene=Kcnc3;product=potassium voltage gated channel%2C Shaw-related subfamily%2C member 3%2C transcript variant 7;transcript_id=NM_001385629.1;matches_ref_protein=True;valid_ORF=True;extra_copy_number=0
CM058247.1	Liftoff	exon	43663447	43664753	.	+	.	ID=exon-NM_001385629.1-1;Parent=rna-NM_001385629.1;Dbxref=GeneID:16504,GenBank:NM_001385629.1,MGI:MGI:96669;gbkey=mRNA;gene=Kcnc3;product=potassium voltage gated channel%2C Shaw-related subfamily%2C member 3%2C transcript variant 7;transcript_id=NM_001385629.1;extra_copy_number=0
CM058247.1	Liftoff	exon	43668156	43669263	.	+	.	ID=exon-NM_001385629.1-2;Parent=rna-NM_001385629.1;Dbxref=GeneID:16504,GenBank:NM_001385629.1,MGI:MGI:96669;gbkey=mRNA;gene=Kcnc3;product=potassium voltage gated channel%2C Shaw-related subfamily%2C member 3%2C transcript variant 7;transcript_id=NM_001385629.1;extra_copy_number=0
CM058247.1	Liftoff	exon	43671376	43671570	.	+	.	ID=exon-NM_001385629.1-3;Parent=rna-NM_001385629.1;Dbxref=GeneID:16504,GenBank:NM_001385629.1,MGI:MGI:96669;gbkey=mRNA;gene=Kcnc3;product=potassium voltage gated channel%2C Shaw-related subfamily%2C member 3%2C transcript variant 7;transcript_id=NM_001385629.1;extra_copy_number=0
CM058247.1	Liftoff	exon	43671801	43671928	.	+	.	ID=exon-NM_001385629.1-4;Parent=rna-NM_001385629.1;Dbxref=GeneID:16504,GenBank:NM_001385629.1,MGI:MGI:96669;gbkey=mRNA;gene=Kcnc3;product=potassium voltage gated channel%2C Shaw-related subfamily%2C member 3%2C transcript variant 7;transcript_id=NM_001385629.1;extra_copy_number=0
CM058247.1	Liftoff	exon	43673669	43677745	.	+	.	ID=exon-NM_001385629.1-5;Parent=rna-NM_001385629.1;Dbxref=GeneID:16504,GenBank:NM_001385629.1,MGI:MGI:96669;gbkey=mRNA;gene=Kcnc3;product=potassium voltage gated channel%2C Shaw-related subfamily%2C member 3%2C transcript variant 7;transcript_id=NM_001385629.1;extra_copy_number=0
CM058247.1	Liftoff	CDS	43663881	43664753	.	+	.	ID=cds-NP_001372558.1;Parent=rna-NM_001385629.1;Dbxref=GeneID:16504,GenBank:NP_001372558.1,MGI:MGI:96669;Name=NP_001372558.1;Note=isoform 7 is encoded by transcript variant 7;gbkey=CDS;gene=Kcnc3;product=potassium voltage-gated channel subfamily C member 3 isoform 7;protein_id=NP_001372558.1;extra_copy_number=0
CM058247.1	Liftoff	CDS	43668156	43669263	.	+	.	ID=cds-NP_001372558.1;Parent=rna-NM_001385629.1;Dbxref=GeneID:16504,GenBank:NP_001372558.1,MGI:MGI:96669;Name=NP_001372558.1;Note=isoform 7 is encoded by transcript variant 7;gbkey=CDS;gene=Kcnc3;product=potassium voltage-gated channel subfamily C member 3 isoform 7;protein_id=NP_001372558.1;extra_copy_number=0
CM058247.1	Liftoff	CDS	43671376	43671570	.	+	.	ID=cds-NP_001372558.1;Parent=rna-NM_001385629.1;Dbxref=GeneID:16504,GenBank:NP_001372558.1,MGI:MGI:96669;Name=NP_001372558.1;Note=isoform 7 is encoded by transcript variant 7;gbkey=CDS;gene=Kcnc3;product=potassium voltage-gated channel subfamily C member 3 isoform 7;protein_id=NP_001372558.1;extra_copy_number=0
CM058247.1	Liftoff	CDS	43671801	43671904	.	+	.	ID=cds-NP_001372558.1;Parent=rna-NM_001385629.1;Dbxref=GeneID:16504,GenBank:NP_001372558.1,MGI:MGI:96669;Name=NP_001372558.1;Note=isoform 7 is encoded by transcript variant 7;gbkey=CDS;gene=Kcnc3;product=potassium voltage-gated channel subfamily C member 3 isoform 7;protein_id=NP_001372558.1;extra_copy_number=0
CM058247.1	Liftoff	mRNA	43663447	43677745	.	+	.	ID=rna-NM_001385630.1;Parent=gene-Kcnc3;Dbxref=GeneID:16504,GenBank:NM_001385630.1,MGI:MGI:96669;Name=NM_001385630.1;gbkey=mRNA;gene=Kcnc3;product=potassium voltage gated channel%2C Shaw-related subfamily%2C member 3%2C transcript variant 8;transcript_id=NM_001385630.1;matches_ref_protein=True;valid_ORF=True;extra_copy_number=0
CM058247.1	Liftoff	exon	43663447	43664753	.	+	.	ID=exon-NM_001385630.1-1;Parent=rna-NM_001385630.1;Dbxref=GeneID:16504,GenBank:NM_001385630.1,MGI:MGI:96669;gbkey=mRNA;gene=Kcnc3;product=potassium voltage gated channel%2C Shaw-related subfamily%2C member 3%2C transcript variant 8;transcript_id=NM_001385630.1;extra_copy_number=0
CM058247.1	Liftoff	exon	43668156	43669263	.	+	.	ID=exon-NM_001385630.1-2;Parent=rna-NM_001385630.1;Dbxref=GeneID:16504,GenBank:NM_001385630.1,MGI:MGI:96669;gbkey=mRNA;gene=Kcnc3;product=potassium voltage gated channel%2C Shaw-related subfamily%2C member 3%2C transcript variant 8;transcript_id=NM_001385630.1;extra_copy_number=0
CM058247.1	Liftoff	exon	43671376	43671570	.	+	.	ID=exon-NM_001385630.1-3;Parent=rna-NM_001385630.1;Dbxref=GeneID:16504,GenBank:NM_001385630.1,MGI:MGI:96669;gbkey=mRNA;gene=Kcnc3;product=potassium voltage gated channel%2C Shaw-related subfamily%2C member 3%2C transcript variant 8;transcript_id=NM_001385630.1;extra_copy_number=0
CM058247.1	Liftoff	exon	43671801	43671928	.	+	.	ID=exon-NM_001385630.1-4;Parent=rna-NM_001385630.1;Dbxref=GeneID:16504,GenBank:NM_001385630.1,MGI:MGI:96669;gbkey=mRNA;gene=Kcnc3;product=potassium voltage gated channel%2C Shaw-related subfamily%2C member 3%2C transcript variant 8;transcript_id=NM_001385630.1;extra_copy_number=0
CM058247.1	Liftoff	exon	43673864	43677745	.	+	.	ID=exon-NM_001385630.1-5;Parent=rna-NM_001385630.1;Dbxref=GeneID:16504,GenBank:NM_001385630.1,MGI:MGI:96669;gbkey=mRNA;gene=Kcnc3;product=potassium voltage gated channel%2C Shaw-related subfamily%2C member 3%2C transcript variant 8;transcript_id=NM_001385630.1;extra_copy_number=0
CM058247.1	Liftoff	CDS	43663881	43664753	.	+	.	ID=cds-NP_001372559.1;Parent=rna-NM_001385630.1;Dbxref=GeneID:16504,GenBank:NP_001372559.1,MGI:MGI:96669;Name=NP_001372559.1;Note=isoform 7 is encoded by transcript variant 8;gbkey=CDS;gene=Kcnc3;product=potassium voltage-gated channel subfamily C member 3 isoform 7;protein_id=NP_001372559.1;extra_copy_number=0
CM058247.1	Liftoff	CDS	43668156	43669263	.	+	.	ID=cds-NP_001372559.1;Parent=rna-NM_001385630.1;Dbxref=GeneID:16504,GenBank:NP_001372559.1,MGI:MGI:96669;Name=NP_001372559.1;Note=isoform 7 is encoded by transcript variant 8;gbkey=CDS;gene=Kcnc3;product=potassium voltage-gated channel subfamily C member 3 isoform 7;protein_id=NP_001372559.1;extra_copy_number=0
CM058247.1	Liftoff	CDS	43671376	43671570	.	+	.	ID=cds-NP_001372559.1;Parent=rna-NM_001385630.1;Dbxref=GeneID:16504,GenBank:NP_001372559.1,MGI:MGI:96669;Name=NP_001372559.1;Note=isoform 7 is encoded by transcript variant 8;gbkey=CDS;gene=Kcnc3;product=potassium voltage-gated channel subfamily C member 3 isoform 7;protein_id=NP_001372559.1;extra_copy_number=0
CM058247.1	Liftoff	CDS	43671801	43671904	.	+	.	ID=cds-NP_001372559.1;Parent=rna-NM_001385630.1;Dbxref=GeneID:16504,GenBank:NP_001372559.1,MGI:MGI:96669;Name=NP_001372559.1;Note=isoform 7 is encoded by transcript variant 8;gbkey=CDS;gene=Kcnc3;product=potassium voltage-gated channel subfamily C member 3 isoform 7;protein_id=NP_001372559.1;extra_copy_number=0
CM058247.1	Liftoff	mRNA	43663447	43677745	.	+	.	ID=rna-NM_001385631.1;Parent=gene-Kcnc3;Dbxref=GeneID:16504,GenBank:NM_001385631.1,MGI:MGI:96669;Name=NM_001385631.1;gbkey=mRNA;gene=Kcnc3;product=potassium voltage gated channel%2C Shaw-related subfamily%2C member 3%2C transcript variant 9;transcript_id=NM_001385631.1;matches_ref_protein=True;valid_ORF=True;extra_copy_number=0
CM058247.1	Liftoff	exon	43663447	43664753	.	+	.	ID=exon-NM_001385631.1-1;Parent=rna-NM_001385631.1;Dbxref=GeneID:16504,GenBank:NM_001385631.1,MGI:MGI:96669;gbkey=mRNA;gene=Kcnc3;product=potassium voltage gated channel%2C Shaw-related subfamily%2C member 3%2C transcript variant 9;transcript_id=NM_001385631.1;extra_copy_number=0
CM058247.1	Liftoff	exon	43668156	43669263	.	+	.	ID=exon-NM_001385631.1-2;Parent=rna-NM_001385631.1;Dbxref=GeneID:16504,GenBank:NM_001385631.1,MGI:MGI:96669;gbkey=mRNA;gene=Kcnc3;product=potassium voltage gated channel%2C Shaw-related subfamily%2C member 3%2C transcript variant 9;transcript_id=NM_001385631.1;extra_copy_number=0
CM058247.1	Liftoff	exon	43671379	43671570	.	+	.	ID=exon-NM_001385631.1-3;Parent=rna-NM_001385631.1;Dbxref=GeneID:16504,GenBank:NM_001385631.1,MGI:MGI:96669;gbkey=mRNA;gene=Kcnc3;product=potassium voltage gated channel%2C Shaw-related subfamily%2C member 3%2C transcript variant 9;transcript_id=NM_001385631.1;extra_copy_number=0
CM058247.1	Liftoff	exon	43671801	43671928	.	+	.	ID=exon-NM_001385631.1-4;Parent=rna-NM_001385631.1;Dbxref=GeneID:16504,GenBank:NM_001385631.1,MGI:MGI:96669;gbkey=mRNA;gene=Kcnc3;product=potassium voltage gated channel%2C Shaw-related subfamily%2C member 3%2C transcript variant 9;transcript_id=NM_001385631.1;extra_copy_number=0
CM058247.1	Liftoff	exon	43673864	43677745	.	+	.	ID=exon-NM_001385631.1-5;Parent=rna-NM_001385631.1;Dbxref=GeneID:16504,GenBank:NM_001385631.1,MGI:MGI:96669;gbkey=mRNA;gene=Kcnc3;product=potassium voltage gated channel%2C Shaw-related subfamily%2C member 3%2C transcript variant 9;transcript_id=NM_001385631.1;extra_copy_number=0
CM058247.1	Liftoff	CDS	43663881	43664753	.	+	.	ID=cds-NP_001372560.1;Parent=rna-NM_001385631.1;Dbxref=GeneID:16504,GenBank:NP_001372560.1,MGI:MGI:96669;Name=NP_001372560.1;Note=isoform 2 is encoded by transcript variant 9;gbkey=CDS;gene=Kcnc3;product=potassium voltage-gated channel subfamily C member 3 isoform 2;protein_id=NP_001372560.1;extra_copy_number=0
CM058247.1	Liftoff	CDS	43668156	43669263	.	+	.	ID=cds-NP_001372560.1;Parent=rna-NM_001385631.1;Dbxref=GeneID:16504,GenBank:NP_001372560.1,MGI:MGI:96669;Name=NP_001372560.1;Note=isoform 2 is encoded by transcript variant 9;gbkey=CDS;gene=Kcnc3;product=potassium voltage-gated channel subfamily C member 3 isoform 2;protein_id=NP_001372560.1;extra_copy_number=0
CM058247.1	Liftoff	CDS	43671379	43671570	.	+	.	ID=cds-NP_001372560.1;Parent=rna-NM_001385631.1;Dbxref=GeneID:16504,GenBank:NP_001372560.1,MGI:MGI:96669;Name=NP_001372560.1;Note=isoform 2 is encoded by transcript variant 9;gbkey=CDS;gene=Kcnc3;product=potassium voltage-gated channel subfamily C member 3 isoform 2;protein_id=NP_001372560.1;extra_copy_number=0
CM058247.1	Liftoff	CDS	43671801	43671904	.	+	.	ID=cds-NP_001372560.1;Parent=rna-NM_001385631.1;Dbxref=GeneID:16504,GenBank:NP_001372560.1,MGI:MGI:96669;Name=NP_001372560.1;Note=isoform 2 is encoded by transcript variant 9;gbkey=CDS;gene=Kcnc3;product=potassium voltage-gated channel subfamily C member 3 isoform 2;protein_id=NP_001372560.1;extra_copy_number=0
CM058247.1	Liftoff	mRNA	43663447	43677745	.	+	.	ID=rna-NM_001385632.1;Parent=gene-Kcnc3;Dbxref=GeneID:16504,GenBank:NM_001385632.1,MGI:MGI:96669;Name=NM_001385632.1;gbkey=mRNA;gene=Kcnc3;product=potassium voltage gated channel%2C Shaw-related subfamily%2C member 3%2C transcript variant 10;transcript_id=NM_001385632.1;matches_ref_protein=True;valid_ORF=True;extra_copy_number=0
CM058247.1	Liftoff	exon	43663447	43664753	.	+	.	ID=exon-NM_001385632.1-1;Parent=rna-NM_001385632.1;Dbxref=GeneID:16504,GenBank:NM_001385632.1,MGI:MGI:96669;gbkey=mRNA;gene=Kcnc3;product=potassium voltage gated channel%2C Shaw-related subfamily%2C member 3%2C transcript variant 10;transcript_id=NM_001385632.1;extra_copy_number=0
CM058247.1	Liftoff	exon	43668156	43669263	.	+	.	ID=exon-NM_001385632.1-2;Parent=rna-NM_001385632.1;Dbxref=GeneID:16504,GenBank:NM_001385632.1,MGI:MGI:96669;gbkey=mRNA;gene=Kcnc3;product=potassium voltage gated channel%2C Shaw-related subfamily%2C member 3%2C transcript variant 10;transcript_id=NM_001385632.1;extra_copy_number=0
CM058247.1	Liftoff	exon	43671376	43671570	.	+	.	ID=exon-NM_001385632.1-3;Parent=rna-NM_001385632.1;Dbxref=GeneID:16504,GenBank:NM_001385632.1,MGI:MGI:96669;gbkey=mRNA;gene=Kcnc3;product=potassium voltage gated channel%2C Shaw-related subfamily%2C member 3%2C transcript variant 10;transcript_id=NM_001385632.1;extra_copy_number=0
CM058247.1	Liftoff	exon	43673864	43677745	.	+	.	ID=exon-NM_001385632.1-4;Parent=rna-NM_001385632.1;Dbxref=GeneID:16504,GenBank:NM_001385632.1,MGI:MGI:96669;gbkey=mRNA;gene=Kcnc3;product=potassium voltage gated channel%2C Shaw-related subfamily%2C member 3%2C transcript variant 10;transcript_id=NM_001385632.1;extra_copy_number=0
CM058247.1	Liftoff	CDS	43663881	43664753	.	+	.	ID=cds-NP_001372561.1;Parent=rna-NM_001385632.1;Dbxref=GeneID:16504,GenBank:NP_001372561.1,MGI:MGI:96669;Name=NP_001372561.1;Note=isoform 8 is encoded by transcript variant 10;gbkey=CDS;gene=Kcnc3;product=potassium voltage-gated channel subfamily C member 3 isoform 8;protein_id=NP_001372561.1;extra_copy_number=0
CM058247.1	Liftoff	CDS	43668156	43669263	.	+	.	ID=cds-NP_001372561.1;Parent=rna-NM_001385632.1;Dbxref=GeneID:16504,GenBank:NP_001372561.1,MGI:MGI:96669;Name=NP_001372561.1;Note=isoform 8 is encoded by transcript variant 10;gbkey=CDS;gene=Kcnc3;product=potassium voltage-gated channel subfamily C member 3 isoform 8;protein_id=NP_001372561.1;extra_copy_number=0
CM058247.1	Liftoff	CDS	43671376	43671570	.	+	.	ID=cds-NP_001372561.1;Parent=rna-NM_001385632.1;Dbxref=GeneID:16504,GenBank:NP_001372561.1,MGI:MGI:96669;Name=NP_001372561.1;Note=isoform 8 is encoded by transcript variant 10;gbkey=CDS;gene=Kcnc3;product=potassium voltage-gated channel subfamily C member 3 isoform 8;protein_id=NP_001372561.1;extra_copy_number=0
CM058247.1	Liftoff	CDS	43673864	43673880	.	+	.	ID=cds-NP_001372561.1;Parent=rna-NM_001385632.1;Dbxref=GeneID:16504,GenBank:NP_001372561.1,MGI:MGI:96669;Name=NP_001372561.1;Note=isoform 8 is encoded by transcript variant 10;gbkey=CDS;gene=Kcnc3;product=potassium voltage-gated channel subfamily C member 3 isoform 8;protein_id=NP_001372561.1;extra_copy_number=0
CM058247.1	Liftoff	mRNA	43663447	43677745	.	+	.	ID=rna-NM_001385633.1;Parent=gene-Kcnc3;Dbxref=GeneID:16504,GenBank:NM_001385633.1,MGI:MGI:96669;Name=NM_001385633.1;gbkey=mRNA;gene=Kcnc3;product=potassium voltage gated channel%2C Shaw-related subfamily%2C member 3%2C transcript variant 11;transcript_id=NM_001385633.1;matches_ref_protein=True;valid_ORF=True;extra_copy_number=0
CM058247.1	Liftoff	exon	43663447	43664753	.	+	.	ID=exon-NM_001385633.1-1;Parent=rna-NM_001385633.1;Dbxref=GeneID:16504,GenBank:NM_001385633.1,MGI:MGI:96669;gbkey=mRNA;gene=Kcnc3;product=potassium voltage gated channel%2C Shaw-related subfamily%2C member 3%2C transcript variant 11;transcript_id=NM_001385633.1;extra_copy_number=0
CM058247.1	Liftoff	exon	43668156	43669263	.	+	.	ID=exon-NM_001385633.1-2;Parent=rna-NM_001385633.1;Dbxref=GeneID:16504,GenBank:NM_001385633.1,MGI:MGI:96669;gbkey=mRNA;gene=Kcnc3;product=potassium voltage gated channel%2C Shaw-related subfamily%2C member 3%2C transcript variant 11;transcript_id=NM_001385633.1;extra_copy_number=0
CM058247.1	Liftoff	exon	43671376	43671570	.	+	.	ID=exon-NM_001385633.1-3;Parent=rna-NM_001385633.1;Dbxref=GeneID:16504,GenBank:NM_001385633.1,MGI:MGI:96669;gbkey=mRNA;gene=Kcnc3;product=potassium voltage gated channel%2C Shaw-related subfamily%2C member 3%2C transcript variant 11;transcript_id=NM_001385633.1;extra_copy_number=0
CM058247.1	Liftoff	exon	43673864	43673923	.	+	.	ID=exon-NM_001385633.1-4;Parent=rna-NM_001385633.1;Dbxref=GeneID:16504,GenBank:NM_001385633.1,MGI:MGI:96669;gbkey=mRNA;gene=Kcnc3;product=potassium voltage gated channel%2C Shaw-related subfamily%2C member 3%2C transcript variant 11;transcript_id=NM_001385633.1;extra_copy_number=0
CM058247.1	Liftoff	exon	43674864	43677745	.	+	.	ID=exon-NM_001385633.1-5;Parent=rna-NM_001385633.1;Dbxref=GeneID:16504,GenBank:NM_001385633.1,MGI:MGI:96669;gbkey=mRNA;gene=Kcnc3;product=potassium voltage gated channel%2C Shaw-related subfamily%2C member 3%2C transcript variant 11;transcript_id=NM_001385633.1;extra_copy_number=0
CM058247.1	Liftoff	CDS	43663881	43664753	.	+	.	ID=cds-NP_001372562.1;Parent=rna-NM_001385633.1;Dbxref=GeneID:16504,GenBank:NP_001372562.1,MGI:MGI:96669;Name=NP_001372562.1;Note=isoform 8 is encoded by transcript variant 11;gbkey=CDS;gene=Kcnc3;product=potassium voltage-gated channel subfamily C member 3 isoform 8;protein_id=NP_001372562.1;extra_copy_number=0
CM058247.1	Liftoff	CDS	43668156	43669263	.	+	.	ID=cds-NP_001372562.1;Parent=rna-NM_001385633.1;Dbxref=GeneID:16504,GenBank:NP_001372562.1,MGI:MGI:96669;Name=NP_001372562.1;Note=isoform 8 is encoded by transcript variant 11;gbkey=CDS;gene=Kcnc3;product=potassium voltage-gated channel subfamily C member 3 isoform 8;protein_id=NP_001372562.1;extra_copy_number=0
CM058247.1	Liftoff	CDS	43671376	43671570	.	+	.	ID=cds-NP_001372562.1;Parent=rna-NM_001385633.1;Dbxref=GeneID:16504,GenBank:NP_001372562.1,MGI:MGI:96669;Name=NP_001372562.1;Note=isoform 8 is encoded by transcript variant 11;gbkey=CDS;gene=Kcnc3;product=potassium voltage-gated channel subfamily C member 3 isoform 8;protein_id=NP_001372562.1;extra_copy_number=0
CM058247.1	Liftoff	CDS	43673864	43673880	.	+	.	ID=cds-NP_001372562.1;Parent=rna-NM_001385633.1;Dbxref=GeneID:16504,GenBank:NP_001372562.1,MGI:MGI:96669;Name=NP_001372562.1;Note=isoform 8 is encoded by transcript variant 11;gbkey=CDS;gene=Kcnc3;product=potassium voltage-gated channel subfamily C member 3 isoform 8;protein_id=NP_001372562.1;extra_copy_number=0
CM058247.1	Liftoff	mRNA	43663447	43677745	.	+	.	ID=rna-NM_008422.3;Parent=gene-Kcnc3;Dbxref=GeneID:16504,GenBank:NM_008422.3,MGI:MGI:96669;Name=NM_008422.3;gbkey=mRNA;gene=Kcnc3;product=potassium voltage gated channel%2C Shaw-related subfamily%2C member 3%2C transcript variant 1;tag=RefSeq Select;transcript_id=NM_008422.3;matches_ref_protein=True;valid_ORF=True;extra_copy_number=0
CM058247.1	Liftoff	exon	43663447	43664753	.	+	.	ID=exon-NM_008422.3-1;Parent=rna-NM_008422.3;Dbxref=GeneID:16504,GenBank:NM_008422.3,MGI:MGI:96669;gbkey=mRNA;gene=Kcnc3;product=potassium voltage gated channel%2C Shaw-related subfamily%2C member 3%2C transcript variant 1;tag=RefSeq Select;transcript_id=NM_008422.3;extra_copy_number=0
CM058247.1	Liftoff	exon	43668156	43669263	.	+	.	ID=exon-NM_008422.3-2;Parent=rna-NM_008422.3;Dbxref=GeneID:16504,GenBank:NM_008422.3,MGI:MGI:96669;gbkey=mRNA;gene=Kcnc3;product=potassium voltage gated channel%2C Shaw-related subfamily%2C member 3%2C transcript variant 1;tag=RefSeq Select;transcript_id=NM_008422.3;extra_copy_number=0
CM058247.1	Liftoff	exon	43671379	43671570	.	+	.	ID=exon-NM_008422.3-3;Parent=rna-NM_008422.3;Dbxref=GeneID:16504,GenBank:NM_008422.3,MGI:MGI:96669;gbkey=mRNA;gene=Kcnc3;product=potassium voltage gated channel%2C Shaw-related subfamily%2C member 3%2C transcript variant 1;tag=RefSeq Select;transcript_id=NM_008422.3;extra_copy_number=0
CM058247.1	Liftoff	exon	43674864	43677745	.	+	.	ID=exon-NM_008422.3-4;Parent=rna-NM_008422.3;Dbxref=GeneID:16504,GenBank:NM_008422.3,MGI:MGI:96669;gbkey=mRNA;gene=Kcnc3;product=potassium voltage gated channel%2C Shaw-related subfamily%2C member 3%2C transcript variant 1;tag=RefSeq Select;transcript_id=NM_008422.3;extra_copy_number=0
CM058247.1	Liftoff	CDS	43663881	43664753	.	+	.	ID=cds-NP_032448.2;Parent=rna-NM_008422.3;Dbxref=CCDS:CCDS39942.1,GeneID:16504,GenBank:NP_032448.2,MGI:MGI:96669;Name=NP_032448.2;Note=isoform 1 is encoded by transcript variant 1;gbkey=CDS;gene=Kcnc3;product=potassium voltage-gated channel subfamily C member 3 isoform 1;protein_id=NP_032448.2;tag=RefSeq Select;extra_copy_number=0
CM058247.1	Liftoff	CDS	43668156	43669263	.	+	.	ID=cds-NP_032448.2;Parent=rna-NM_008422.3;Dbxref=CCDS:CCDS39942.1,GeneID:16504,GenBank:NP_032448.2,MGI:MGI:96669;Name=NP_032448.2;Note=isoform 1 is encoded by transcript variant 1;gbkey=CDS;gene=Kcnc3;product=potassium voltage-gated channel subfamily C member 3 isoform 1;protein_id=NP_032448.2;tag=RefSeq Select;extra_copy_number=0
CM058247.1	Liftoff	CDS	43671379	43671570	.	+	.	ID=cds-NP_032448.2;Parent=rna-NM_008422.3;Dbxref=CCDS:CCDS39942.1,GeneID:16504,GenBank:NP_032448.2,MGI:MGI:96669;Name=NP_032448.2;Note=isoform 1 is encoded by transcript variant 1;gbkey=CDS;gene=Kcnc3;product=potassium voltage-gated channel subfamily C member 3 isoform 1;protein_id=NP_032448.2;tag=RefSeq Select;extra_copy_number=0
CM058247.1	Liftoff	CDS	43674864	43675000	.	+	.	ID=cds-NP_032448.2;Parent=rna-NM_008422.3;Dbxref=CCDS:CCDS39942.1,GeneID:16504,GenBank:NP_032448.2,MGI:MGI:96669;Name=NP_032448.2;Note=isoform 1 is encoded by transcript variant 1;gbkey=CDS;gene=Kcnc3;product=potassium voltage-gated channel subfamily C member 3 isoform 1;protein_id=NP_032448.2;tag=RefSeq Select;extra_copy_number=0
CM058247.1	Liftoff	mRNA	43663656	43677745	.	+	.	ID=rna-XM_006540654.4;Parent=gene-Kcnc3;Dbxref=GeneID:16504,GenBank:XM_006540654.4,MGI:MGI:96669;Name=XM_006540654.4;gbkey=mRNA;gene=Kcnc3;model_evidence=Supporting evidence includes similarity to: 18 ESTs%2C 9 Proteins%2C 366 long SRA reads%2C and 100%25 coverage of the annotated genomic feature by RNAseq alignments%2C including 10 samples with support for all annotated introns;product=potassium voltage gated channel%2C Shaw-related subfamily%2C member 3%2C transcript variant X6;transcript_id=XM_006540654.4;matches_ref_protein=True;valid_ORF=True;extra_copy_number=0
CM058247.1	Liftoff	exon	43663656	43664753	.	+	.	ID=exon-XM_006540654.4-1;Parent=rna-XM_006540654.4;Dbxref=GeneID:16504,GenBank:XM_006540654.4,MGI:MGI:96669;gbkey=mRNA;gene=Kcnc3;product=potassium voltage gated channel%2C Shaw-related subfamily%2C member 3%2C transcript variant X6;transcript_id=XM_006540654.4;extra_copy_number=0
CM058247.1	Liftoff	exon	43668156	43669263	.	+	.	ID=exon-XM_006540654.4-2;Parent=rna-XM_006540654.4;Dbxref=GeneID:16504,GenBank:XM_006540654.4,MGI:MGI:96669;gbkey=mRNA;gene=Kcnc3;product=potassium voltage gated channel%2C Shaw-related subfamily%2C member 3%2C transcript variant X6;transcript_id=XM_006540654.4;extra_copy_number=0
CM058247.1	Liftoff	exon	43670585	43670614	.	+	.	ID=exon-XM_006540654.4-3;Parent=rna-XM_006540654.4;Dbxref=GeneID:16504,GenBank:XM_006540654.4,MGI:MGI:96669;gbkey=mRNA;gene=Kcnc3;product=potassium voltage gated channel%2C Shaw-related subfamily%2C member 3%2C transcript variant X6;transcript_id=XM_006540654.4;extra_copy_number=0
CM058247.1	Liftoff	exon	43671376	43671570	.	+	.	ID=exon-XM_006540654.4-4;Parent=rna-XM_006540654.4;Dbxref=GeneID:16504,GenBank:XM_006540654.4,MGI:MGI:96669;gbkey=mRNA;gene=Kcnc3;product=potassium voltage gated channel%2C Shaw-related subfamily%2C member 3%2C transcript variant X6;transcript_id=XM_006540654.4;extra_copy_number=0
CM058247.1	Liftoff	exon	43674864	43677745	.	+	.	ID=exon-XM_006540654.4-5;Parent=rna-XM_006540654.4;Dbxref=GeneID:16504,GenBank:XM_006540654.4,MGI:MGI:96669;gbkey=mRNA;gene=Kcnc3;product=potassium voltage gated channel%2C Shaw-related subfamily%2C member 3%2C transcript variant X6;transcript_id=XM_006540654.4;extra_copy_number=0
CM058247.1	Liftoff	CDS	43663881	43664753	.	+	.	ID=cds-XP_006540717.1;Parent=rna-XM_006540654.4;Dbxref=GeneID:16504,GenBank:XP_006540717.1,MGI:MGI:96669;Name=XP_006540717.1;gbkey=CDS;gene=Kcnc3;product=potassium voltage-gated channel subfamily C member 3 isoform X6;protein_id=XP_006540717.1;extra_copy_number=0
CM058247.1	Liftoff	CDS	43668156	43669263	.	+	.	ID=cds-XP_006540717.1;Parent=rna-XM_006540654.4;Dbxref=GeneID:16504,GenBank:XP_006540717.1,MGI:MGI:96669;Name=XP_006540717.1;gbkey=CDS;gene=Kcnc3;product=potassium voltage-gated channel subfamily C member 3 isoform X6;protein_id=XP_006540717.1;extra_copy_number=0
CM058247.1	Liftoff	CDS	43670585	43670614	.	+	.	ID=cds-XP_006540717.1;Parent=rna-XM_006540654.4;Dbxref=GeneID:16504,GenBank:XP_006540717.1,MGI:MGI:96669;Name=XP_006540717.1;gbkey=CDS;gene=Kcnc3;product=potassium voltage-gated channel subfamily C member 3 isoform X6;protein_id=XP_006540717.1;extra_copy_number=0
CM058247.1	Liftoff	CDS	43671376	43671570	.	+	.	ID=cds-XP_006540717.1;Parent=rna-XM_006540654.4;Dbxref=GeneID:16504,GenBank:XP_006540717.1,MGI:MGI:96669;Name=XP_006540717.1;gbkey=CDS;gene=Kcnc3;product=potassium voltage-gated channel subfamily C member 3 isoform X6;protein_id=XP_006540717.1;extra_copy_number=0
CM058247.1	Liftoff	CDS	43674864	43675000	.	+	.	ID=cds-XP_006540717.1;Parent=rna-XM_006540654.4;Dbxref=GeneID:16504,GenBank:XP_006540717.1,MGI:MGI:96669;Name=XP_006540717.1;gbkey=CDS;gene=Kcnc3;product=potassium voltage-gated channel subfamily C member 3 isoform X6;protein_id=XP_006540717.1;extra_copy_number=0
CM058247.1	Liftoff	mRNA	43663656	43677745	.	+	.	ID=rna-XM_006540658.4;Parent=gene-Kcnc3;Dbxref=GeneID:16504,GenBank:XM_006540658.4,MGI:MGI:96669;Name=XM_006540658.4;gbkey=mRNA;gene=Kcnc3;model_evidence=Supporting evidence includes similarity to: 17 ESTs%2C 8 Proteins%2C 186 long SRA reads%2C and 100%25 coverage of the annotated genomic feature by RNAseq alignments%2C including 21 samples with support for all annotated introns;product=potassium voltage gated channel%2C Shaw-related subfamily%2C member 3%2C transcript variant X14;transcript_id=XM_006540658.4;matches_ref_protein=True;valid_ORF=True;extra_copy_number=0
CM058247.1	Liftoff	exon	43663656	43664753	.	+	.	ID=exon-XM_006540658.4-1;Parent=rna-XM_006540658.4;Dbxref=GeneID:16504,GenBank:XM_006540658.4,MGI:MGI:96669;gbkey=mRNA;gene=Kcnc3;product=potassium voltage gated channel%2C Shaw-related subfamily%2C member 3%2C transcript variant X14;transcript_id=XM_006540658.4;extra_copy_number=0
CM058247.1	Liftoff	exon	43668156	43669263	.	+	.	ID=exon-XM_006540658.4-2;Parent=rna-XM_006540658.4;Dbxref=GeneID:16504,GenBank:XM_006540658.4,MGI:MGI:96669;gbkey=mRNA;gene=Kcnc3;product=potassium voltage gated channel%2C Shaw-related subfamily%2C member 3%2C transcript variant X14;transcript_id=XM_006540658.4;extra_copy_number=0
CM058247.1	Liftoff	exon	43670585	43670614	.	+	.	ID=exon-XM_006540658.4-3;Parent=rna-XM_006540658.4;Dbxref=GeneID:16504,GenBank:XM_006540658.4,MGI:MGI:96669;gbkey=mRNA;gene=Kcnc3;product=potassium voltage gated channel%2C Shaw-related subfamily%2C member 3%2C transcript variant X14;transcript_id=XM_006540658.4;extra_copy_number=0
CM058247.1	Liftoff	exon	43671376	43671570	.	+	.	ID=exon-XM_006540658.4-4;Parent=rna-XM_006540658.4;Dbxref=GeneID:16504,GenBank:XM_006540658.4,MGI:MGI:96669;gbkey=mRNA;gene=Kcnc3;product=potassium voltage gated channel%2C Shaw-related subfamily%2C member 3%2C transcript variant X14;transcript_id=XM_006540658.4;extra_copy_number=0
CM058247.1	Liftoff	exon	43673864	43673923	.	+	.	ID=exon-XM_006540658.4-5;Parent=rna-XM_006540658.4;Dbxref=GeneID:16504,GenBank:XM_006540658.4,MGI:MGI:96669;gbkey=mRNA;gene=Kcnc3;product=potassium voltage gated channel%2C Shaw-related subfamily%2C member 3%2C transcript variant X14;transcript_id=XM_006540658.4;extra_copy_number=0
CM058247.1	Liftoff	exon	43674864	43677745	.	+	.	ID=exon-XM_006540658.4-6;Parent=rna-XM_006540658.4;Dbxref=GeneID:16504,GenBank:XM_006540658.4,MGI:MGI:96669;gbkey=mRNA;gene=Kcnc3;product=potassium voltage gated channel%2C Shaw-related subfamily%2C member 3%2C transcript variant X14;transcript_id=XM_006540658.4;extra_copy_number=0
CM058247.1	Liftoff	CDS	43663881	43664753	.	+	.	ID=cds-XP_006540721.1;Parent=rna-XM_006540658.4;Dbxref=GeneID:16504,GenBank:XP_006540721.1,MGI:MGI:96669;Name=XP_006540721.1;gbkey=CDS;gene=Kcnc3;product=potassium voltage-gated channel subfamily C member 3 isoform X9;protein_id=XP_006540721.1;extra_copy_number=0
CM058247.1	Liftoff	CDS	43668156	43669263	.	+	.	ID=cds-XP_006540721.1;Parent=rna-XM_006540658.4;Dbxref=GeneID:16504,GenBank:XP_006540721.1,MGI:MGI:96669;Name=XP_006540721.1;gbkey=CDS;gene=Kcnc3;product=potassium voltage-gated channel subfamily C member 3 isoform X9;protein_id=XP_006540721.1;extra_copy_number=0
CM058247.1	Liftoff	CDS	43670585	43670614	.	+	.	ID=cds-XP_006540721.1;Parent=rna-XM_006540658.4;Dbxref=GeneID:16504,GenBank:XP_006540721.1,MGI:MGI:96669;Name=XP_006540721.1;gbkey=CDS;gene=Kcnc3;product=potassium voltage-gated channel subfamily C member 3 isoform X9;protein_id=XP_006540721.1;extra_copy_number=0
CM058247.1	Liftoff	CDS	43671376	43671570	.	+	.	ID=cds-XP_006540721.1;Parent=rna-XM_006540658.4;Dbxref=GeneID:16504,GenBank:XP_006540721.1,MGI:MGI:96669;Name=XP_006540721.1;gbkey=CDS;gene=Kcnc3;product=potassium voltage-gated channel subfamily C member 3 isoform X9;protein_id=XP_006540721.1;extra_copy_number=0
CM058247.1	Liftoff	CDS	43673864	43673880	.	+	.	ID=cds-XP_006540721.1;Parent=rna-XM_006540658.4;Dbxref=GeneID:16504,GenBank:XP_006540721.1,MGI:MGI:96669;Name=XP_006540721.1;gbkey=CDS;gene=Kcnc3;product=potassium voltage-gated channel subfamily C member 3 isoform X9;protein_id=XP_006540721.1;extra_copy_number=0
CM058247.1	Liftoff	mRNA	43663656	43677745	.	+	.	ID=rna-XM_006540661.5;Parent=gene-Kcnc3;Dbxref=GeneID:16504,GenBank:XM_006540661.5,MGI:MGI:96669;Name=XM_006540661.5;gbkey=mRNA;gene=Kcnc3;model_evidence=Supporting evidence includes similarity to: 18 ESTs%2C 9 Proteins%2C 104 long SRA reads%2C and 100%25 coverage of the annotated genomic feature by RNAseq alignments%2C including 29 samples with support for all annotated introns;product=potassium voltage gated channel%2C Shaw-related subfamily%2C member 3%2C transcript variant X16;transcript_id=XM_006540661.5;matches_ref_protein=True;valid_ORF=True;extra_copy_number=0
CM058247.1	Liftoff	exon	43663656	43664753	.	+	.	ID=exon-XM_006540661.5-1;Parent=rna-XM_006540661.5;Dbxref=GeneID:16504,GenBank:XM_006540661.5,MGI:MGI:96669;gbkey=mRNA;gene=Kcnc3;product=potassium voltage gated channel%2C Shaw-related subfamily%2C member 3%2C transcript variant X16;transcript_id=XM_006540661.5;extra_copy_number=0
CM058247.1	Liftoff	exon	43668156	43669263	.	+	.	ID=exon-XM_006540661.5-2;Parent=rna-XM_006540661.5;Dbxref=GeneID:16504,GenBank:XM_006540661.5,MGI:MGI:96669;gbkey=mRNA;gene=Kcnc3;product=potassium voltage gated channel%2C Shaw-related subfamily%2C member 3%2C transcript variant X16;transcript_id=XM_006540661.5;extra_copy_number=0
CM058247.1	Liftoff	exon	43671379	43671570	.	+	.	ID=exon-XM_006540661.5-3;Parent=rna-XM_006540661.5;Dbxref=GeneID:16504,GenBank:XM_006540661.5,MGI:MGI:96669;gbkey=mRNA;gene=Kcnc3;product=potassium voltage gated channel%2C Shaw-related subfamily%2C member 3%2C transcript variant X16;transcript_id=XM_006540661.5;extra_copy_number=0
CM058247.1	Liftoff	exon	43673864	43673923	.	+	.	ID=exon-XM_006540661.5-4;Parent=rna-XM_006540661.5;Dbxref=GeneID:16504,GenBank:XM_006540661.5,MGI:MGI:96669;gbkey=mRNA;gene=Kcnc3;product=potassium voltage gated channel%2C Shaw-related subfamily%2C member 3%2C transcript variant X16;transcript_id=XM_006540661.5;extra_copy_number=0
CM058247.1	Liftoff	exon	43674864	43677745	.	+	.	ID=exon-XM_006540661.5-5;Parent=rna-XM_006540661.5;Dbxref=GeneID:16504,GenBank:XM_006540661.5,MGI:MGI:96669;gbkey=mRNA;gene=Kcnc3;product=potassium voltage gated channel%2C Shaw-related subfamily%2C member 3%2C transcript variant X16;transcript_id=XM_006540661.5;extra_copy_number=0
CM058247.1	Liftoff	CDS	43663881	43664753	.	+	.	ID=cds-XP_006540724.1;Parent=rna-XM_006540661.5;Dbxref=GeneID:16504,GenBank:XP_006540724.1,MGI:MGI:96669;Name=XP_006540724.1;gbkey=CDS;gene=Kcnc3;product=potassium voltage-gated channel subfamily C member 3 isoform X11;protein_id=XP_006540724.1;extra_copy_number=0
CM058247.1	Liftoff	CDS	43668156	43669263	.	+	.	ID=cds-XP_006540724.1;Parent=rna-XM_006540661.5;Dbxref=GeneID:16504,GenBank:XP_006540724.1,MGI:MGI:96669;Name=XP_006540724.1;gbkey=CDS;gene=Kcnc3;product=potassium voltage-gated channel subfamily C member 3 isoform X11;protein_id=XP_006540724.1;extra_copy_number=0
CM058247.1	Liftoff	CDS	43671379	43671570	.	+	.	ID=cds-XP_006540724.1;Parent=rna-XM_006540661.5;Dbxref=GeneID:16504,GenBank:XP_006540724.1,MGI:MGI:96669;Name=XP_006540724.1;gbkey=CDS;gene=Kcnc3;product=potassium voltage-gated channel subfamily C member 3 isoform X11;protein_id=XP_006540724.1;extra_copy_number=0
CM058247.1	Liftoff	CDS	43673864	43673880	.	+	.	ID=cds-XP_006540724.1;Parent=rna-XM_006540661.5;Dbxref=GeneID:16504,GenBank:XP_006540724.1,MGI:MGI:96669;Name=XP_006540724.1;gbkey=CDS;gene=Kcnc3;product=potassium voltage-gated channel subfamily C member 3 isoform X11;protein_id=XP_006540724.1;extra_copy_number=0
CM058247.1	Liftoff	mRNA	43663656	43677745	.	+	.	ID=rna-XM_036152701.1;Parent=gene-Kcnc3;Dbxref=GeneID:16504,GenBank:XM_036152701.1,MGI:MGI:96669;Name=XM_036152701.1;gbkey=mRNA;gene=Kcnc3;model_evidence=Supporting evidence includes similarity to: 17 ESTs%2C 8 Proteins%2C 219 long SRA reads%2C and 100%25 coverage of the annotated genomic feature by RNAseq alignments%2C including 13 samples with support for all annotated introns;product=potassium voltage gated channel%2C Shaw-related subfamily%2C member 3%2C transcript variant X1;transcript_id=XM_036152701.1;matches_ref_protein=True;valid_ORF=True;extra_copy_number=0
CM058247.1	Liftoff	exon	43663656	43664753	.	+	.	ID=exon-XM_036152701.1-1;Parent=rna-XM_036152701.1;Dbxref=GeneID:16504,GenBank:XM_036152701.1,MGI:MGI:96669;gbkey=mRNA;gene=Kcnc3;product=potassium voltage gated channel%2C Shaw-related subfamily%2C member 3%2C transcript variant X1;transcript_id=XM_036152701.1;extra_copy_number=0
CM058247.1	Liftoff	exon	43668156	43669263	.	+	.	ID=exon-XM_036152701.1-2;Parent=rna-XM_036152701.1;Dbxref=GeneID:16504,GenBank:XM_036152701.1,MGI:MGI:96669;gbkey=mRNA;gene=Kcnc3;product=potassium voltage gated channel%2C Shaw-related subfamily%2C member 3%2C transcript variant X1;transcript_id=XM_036152701.1;extra_copy_number=0
CM058247.1	Liftoff	exon	43670585	43670614	.	+	.	ID=exon-XM_036152701.1-3;Parent=rna-XM_036152701.1;Dbxref=GeneID:16504,GenBank:XM_036152701.1,MGI:MGI:96669;gbkey=mRNA;gene=Kcnc3;product=potassium voltage gated channel%2C Shaw-related subfamily%2C member 3%2C transcript variant X1;transcript_id=XM_036152701.1;extra_copy_number=0
CM058247.1	Liftoff	exon	43671376	43671570	.	+	.	ID=exon-XM_036152701.1-4;Parent=rna-XM_036152701.1;Dbxref=GeneID:16504,GenBank:XM_036152701.1,MGI:MGI:96669;gbkey=mRNA;gene=Kcnc3;product=potassium voltage gated channel%2C Shaw-related subfamily%2C member 3%2C transcript variant X1;transcript_id=XM_036152701.1;extra_copy_number=0
CM058247.1	Liftoff	exon	43673669	43673790	.	+	.	ID=exon-XM_036152701.1-5;Parent=rna-XM_036152701.1;Dbxref=GeneID:16504,GenBank:XM_036152701.1,MGI:MGI:96669;gbkey=mRNA;gene=Kcnc3;product=potassium voltage gated channel%2C Shaw-related subfamily%2C member 3%2C transcript variant X1;transcript_id=XM_036152701.1;extra_copy_number=0
CM058247.1	Liftoff	exon	43673864	43677745	.	+	.	ID=exon-XM_036152701.1-6;Parent=rna-XM_036152701.1;Dbxref=GeneID:16504,GenBank:XM_036152701.1,MGI:MGI:96669;gbkey=mRNA;gene=Kcnc3;product=potassium voltage gated channel%2C Shaw-related subfamily%2C member 3%2C transcript variant X1;transcript_id=XM_036152701.1;extra_copy_number=0
CM058247.1	Liftoff	CDS	43663881	43664753	.	+	.	ID=cds-XP_036008594.1;Parent=rna-XM_036152701.1;Dbxref=GeneID:16504,GenBank:XP_036008594.1,MGI:MGI:96669;Name=XP_036008594.1;gbkey=CDS;gene=Kcnc3;product=potassium voltage-gated channel subfamily C member 3 isoform X1;protein_id=XP_036008594.1;extra_copy_number=0
CM058247.1	Liftoff	CDS	43668156	43669263	.	+	.	ID=cds-XP_036008594.1;Parent=rna-XM_036152701.1;Dbxref=GeneID:16504,GenBank:XP_036008594.1,MGI:MGI:96669;Name=XP_036008594.1;gbkey=CDS;gene=Kcnc3;product=potassium voltage-gated channel subfamily C member 3 isoform X1;protein_id=XP_036008594.1;extra_copy_number=0
CM058247.1	Liftoff	CDS	43670585	43670614	.	+	.	ID=cds-XP_036008594.1;Parent=rna-XM_036152701.1;Dbxref=GeneID:16504,GenBank:XP_036008594.1,MGI:MGI:96669;Name=XP_036008594.1;gbkey=CDS;gene=Kcnc3;product=potassium voltage-gated channel subfamily C member 3 isoform X1;protein_id=XP_036008594.1;extra_copy_number=0
CM058247.1	Liftoff	CDS	43671376	43671570	.	+	.	ID=cds-XP_036008594.1;Parent=rna-XM_036152701.1;Dbxref=GeneID:16504,GenBank:XP_036008594.1,MGI:MGI:96669;Name=XP_036008594.1;gbkey=CDS;gene=Kcnc3;product=potassium voltage-gated channel subfamily C member 3 isoform X1;protein_id=XP_036008594.1;extra_copy_number=0
CM058247.1	Liftoff	CDS	43673669	43673790	.	+	.	ID=cds-XP_036008594.1;Parent=rna-XM_036152701.1;Dbxref=GeneID:16504,GenBank:XP_036008594.1,MGI:MGI:96669;Name=XP_036008594.1;gbkey=CDS;gene=Kcnc3;product=potassium voltage-gated channel subfamily C member 3 isoform X1;protein_id=XP_036008594.1;extra_copy_number=0
CM058247.1	Liftoff	CDS	43673864	43673959	.	+	.	ID=cds-XP_036008594.1;Parent=rna-XM_036152701.1;Dbxref=GeneID:16504,GenBank:XP_036008594.1,MGI:MGI:96669;Name=XP_036008594.1;gbkey=CDS;gene=Kcnc3;product=potassium voltage-gated channel subfamily C member 3 isoform X1;protein_id=XP_036008594.1;extra_copy_number=0
CM058247.1	Liftoff	mRNA	43663656	43677745	.	+	.	ID=rna-XM_036152702.1;Parent=gene-Kcnc3;Dbxref=GeneID:16504,GenBank:XM_036152702.1,MGI:MGI:96669;Name=XM_036152702.1;gbkey=mRNA;gene=Kcnc3;model_evidence=Supporting evidence includes similarity to: 17 ESTs%2C 8 Proteins%2C 217 long SRA reads%2C and 100%25 coverage of the annotated genomic feature by RNAseq alignments%2C including 13 samples with support for all annotated introns;product=potassium voltage gated channel%2C Shaw-related subfamily%2C member 3%2C transcript variant X2;transcript_id=XM_036152702.1;matches_ref_protein=True;valid_ORF=True;extra_copy_number=0
CM058247.1	Liftoff	exon	43663656	43664753	.	+	.	ID=exon-XM_036152702.1-1;Parent=rna-XM_036152702.1;Dbxref=GeneID:16504,GenBank:XM_036152702.1,MGI:MGI:96669;gbkey=mRNA;gene=Kcnc3;product=potassium voltage gated channel%2C Shaw-related subfamily%2C member 3%2C transcript variant X2;transcript_id=XM_036152702.1;extra_copy_number=0
CM058247.1	Liftoff	exon	43668156	43669263	.	+	.	ID=exon-XM_036152702.1-2;Parent=rna-XM_036152702.1;Dbxref=GeneID:16504,GenBank:XM_036152702.1,MGI:MGI:96669;gbkey=mRNA;gene=Kcnc3;product=potassium voltage gated channel%2C Shaw-related subfamily%2C member 3%2C transcript variant X2;transcript_id=XM_036152702.1;extra_copy_number=0
CM058247.1	Liftoff	exon	43670585	43670614	.	+	.	ID=exon-XM_036152702.1-3;Parent=rna-XM_036152702.1;Dbxref=GeneID:16504,GenBank:XM_036152702.1,MGI:MGI:96669;gbkey=mRNA;gene=Kcnc3;product=potassium voltage gated channel%2C Shaw-related subfamily%2C member 3%2C transcript variant X2;transcript_id=XM_036152702.1;extra_copy_number=0
CM058247.1	Liftoff	exon	43671379	43671570	.	+	.	ID=exon-XM_036152702.1-4;Parent=rna-XM_036152702.1;Dbxref=GeneID:16504,GenBank:XM_036152702.1,MGI:MGI:96669;gbkey=mRNA;gene=Kcnc3;product=potassium voltage gated channel%2C Shaw-related subfamily%2C member 3%2C transcript variant X2;transcript_id=XM_036152702.1;extra_copy_number=0
CM058247.1	Liftoff	exon	43673669	43673790	.	+	.	ID=exon-XM_036152702.1-5;Parent=rna-XM_036152702.1;Dbxref=GeneID:16504,GenBank:XM_036152702.1,MGI:MGI:96669;gbkey=mRNA;gene=Kcnc3;product=potassium voltage gated channel%2C Shaw-related subfamily%2C member 3%2C transcript variant X2;transcript_id=XM_036152702.1;extra_copy_number=0
CM058247.1	Liftoff	exon	43673864	43677745	.	+	.	ID=exon-XM_036152702.1-6;Parent=rna-XM_036152702.1;Dbxref=GeneID:16504,GenBank:XM_036152702.1,MGI:MGI:96669;gbkey=mRNA;gene=Kcnc3;product=potassium voltage gated channel%2C Shaw-related subfamily%2C member 3%2C transcript variant X2;transcript_id=XM_036152702.1;extra_copy_number=0
CM058247.1	Liftoff	CDS	43663881	43664753	.	+	.	ID=cds-XP_036008595.1;Parent=rna-XM_036152702.1;Dbxref=GeneID:16504,GenBank:XP_036008595.1,MGI:MGI:96669;Name=XP_036008595.1;gbkey=CDS;gene=Kcnc3;product=potassium voltage-gated channel subfamily C member 3 isoform X2;protein_id=XP_036008595.1;extra_copy_number=0
CM058247.1	Liftoff	CDS	43668156	43669263	.	+	.	ID=cds-XP_036008595.1;Parent=rna-XM_036152702.1;Dbxref=GeneID:16504,GenBank:XP_036008595.1,MGI:MGI:96669;Name=XP_036008595.1;gbkey=CDS;gene=Kcnc3;product=potassium voltage-gated channel subfamily C member 3 isoform X2;protein_id=XP_036008595.1;extra_copy_number=0
CM058247.1	Liftoff	CDS	43670585	43670614	.	+	.	ID=cds-XP_036008595.1;Parent=rna-XM_036152702.1;Dbxref=GeneID:16504,GenBank:XP_036008595.1,MGI:MGI:96669;Name=XP_036008595.1;gbkey=CDS;gene=Kcnc3;product=potassium voltage-gated channel subfamily C member 3 isoform X2;protein_id=XP_036008595.1;extra_copy_number=0
CM058247.1	Liftoff	CDS	43671379	43671570	.	+	.	ID=cds-XP_036008595.1;Parent=rna-XM_036152702.1;Dbxref=GeneID:16504,GenBank:XP_036008595.1,MGI:MGI:96669;Name=XP_036008595.1;gbkey=CDS;gene=Kcnc3;product=potassium voltage-gated channel subfamily C member 3 isoform X2;protein_id=XP_036008595.1;extra_copy_number=0
CM058247.1	Liftoff	CDS	43673669	43673790	.	+	.	ID=cds-XP_036008595.1;Parent=rna-XM_036152702.1;Dbxref=GeneID:16504,GenBank:XP_036008595.1,MGI:MGI:96669;Name=XP_036008595.1;gbkey=CDS;gene=Kcnc3;product=potassium voltage-gated channel subfamily C member 3 isoform X2;protein_id=XP_036008595.1;extra_copy_number=0
CM058247.1	Liftoff	CDS	43673864	43673959	.	+	.	ID=cds-XP_036008595.1;Parent=rna-XM_036152702.1;Dbxref=GeneID:16504,GenBank:XP_036008595.1,MGI:MGI:96669;Name=XP_036008595.1;gbkey=CDS;gene=Kcnc3;product=potassium voltage-gated channel subfamily C member 3 isoform X2;protein_id=XP_036008595.1;extra_copy_number=0
CM058247.1	Liftoff	mRNA	43663656	43677745	.	+	.	ID=rna-XM_036152703.1;Parent=gene-Kcnc3;Dbxref=GeneID:16504,GenBank:XM_036152703.1,MGI:MGI:96669;Name=XM_036152703.1;gbkey=mRNA;gene=Kcnc3;model_evidence=Supporting evidence includes similarity to: 17 ESTs%2C 8 Proteins%2C 122 long SRA reads%2C and 100%25 coverage of the annotated genomic feature by RNAseq alignments%2C including 13 samples with support for all annotated introns;product=potassium voltage gated channel%2C Shaw-related subfamily%2C member 3%2C transcript variant X3;transcript_id=XM_036152703.1;matches_ref_protein=True;valid_ORF=True;extra_copy_number=0
CM058247.1	Liftoff	exon	43663656	43664753	.	+	.	ID=exon-XM_036152703.1-1;Parent=rna-XM_036152703.1;Dbxref=GeneID:16504,GenBank:XM_036152703.1,MGI:MGI:96669;gbkey=mRNA;gene=Kcnc3;product=potassium voltage gated channel%2C Shaw-related subfamily%2C member 3%2C transcript variant X3;transcript_id=XM_036152703.1;extra_copy_number=0
CM058247.1	Liftoff	exon	43668156	43669263	.	+	.	ID=exon-XM_036152703.1-2;Parent=rna-XM_036152703.1;Dbxref=GeneID:16504,GenBank:XM_036152703.1,MGI:MGI:96669;gbkey=mRNA;gene=Kcnc3;product=potassium voltage gated channel%2C Shaw-related subfamily%2C member 3%2C transcript variant X3;transcript_id=XM_036152703.1;extra_copy_number=0
CM058247.1	Liftoff	exon	43670585	43670614	.	+	.	ID=exon-XM_036152703.1-3;Parent=rna-XM_036152703.1;Dbxref=GeneID:16504,GenBank:XM_036152703.1,MGI:MGI:96669;gbkey=mRNA;gene=Kcnc3;product=potassium voltage gated channel%2C Shaw-related subfamily%2C member 3%2C transcript variant X3;transcript_id=XM_036152703.1;extra_copy_number=0
CM058247.1	Liftoff	exon	43671376	43671570	.	+	.	ID=exon-XM_036152703.1-4;Parent=rna-XM_036152703.1;Dbxref=GeneID:16504,GenBank:XM_036152703.1,MGI:MGI:96669;gbkey=mRNA;gene=Kcnc3;product=potassium voltage gated channel%2C Shaw-related subfamily%2C member 3%2C transcript variant X3;transcript_id=XM_036152703.1;extra_copy_number=0
CM058247.1	Liftoff	exon	43673669	43673790	.	+	.	ID=exon-XM_036152703.1-5;Parent=rna-XM_036152703.1;Dbxref=GeneID:16504,GenBank:XM_036152703.1,MGI:MGI:96669;gbkey=mRNA;gene=Kcnc3;product=potassium voltage gated channel%2C Shaw-related subfamily%2C member 3%2C transcript variant X3;transcript_id=XM_036152703.1;extra_copy_number=0
CM058247.1	Liftoff	exon	43673864	43673923	.	+	.	ID=exon-XM_036152703.1-6;Parent=rna-XM_036152703.1;Dbxref=GeneID:16504,GenBank:XM_036152703.1,MGI:MGI:96669;gbkey=mRNA;gene=Kcnc3;product=potassium voltage gated channel%2C Shaw-related subfamily%2C member 3%2C transcript variant X3;transcript_id=XM_036152703.1;extra_copy_number=0
CM058247.1	Liftoff	exon	43674864	43677745	.	+	.	ID=exon-XM_036152703.1-7;Parent=rna-XM_036152703.1;Dbxref=GeneID:16504,GenBank:XM_036152703.1,MGI:MGI:96669;gbkey=mRNA;gene=Kcnc3;product=potassium voltage gated channel%2C Shaw-related subfamily%2C member 3%2C transcript variant X3;transcript_id=XM_036152703.1;extra_copy_number=0
CM058247.1	Liftoff	CDS	43663881	43664753	.	+	.	ID=cds-XP_036008596.1;Parent=rna-XM_036152703.1;Dbxref=GeneID:16504,GenBank:XP_036008596.1,MGI:MGI:96669;Name=XP_036008596.1;gbkey=CDS;gene=Kcnc3;product=potassium voltage-gated channel subfamily C member 3 isoform X3;protein_id=XP_036008596.1;extra_copy_number=0
CM058247.1	Liftoff	CDS	43668156	43669263	.	+	.	ID=cds-XP_036008596.1;Parent=rna-XM_036152703.1;Dbxref=GeneID:16504,GenBank:XP_036008596.1,MGI:MGI:96669;Name=XP_036008596.1;gbkey=CDS;gene=Kcnc3;product=potassium voltage-gated channel subfamily C member 3 isoform X3;protein_id=XP_036008596.1;extra_copy_number=0
CM058247.1	Liftoff	CDS	43670585	43670614	.	+	.	ID=cds-XP_036008596.1;Parent=rna-XM_036152703.1;Dbxref=GeneID:16504,GenBank:XP_036008596.1,MGI:MGI:96669;Name=XP_036008596.1;gbkey=CDS;gene=Kcnc3;product=potassium voltage-gated channel subfamily C member 3 isoform X3;protein_id=XP_036008596.1;extra_copy_number=0
CM058247.1	Liftoff	CDS	43671376	43671570	.	+	.	ID=cds-XP_036008596.1;Parent=rna-XM_036152703.1;Dbxref=GeneID:16504,GenBank:XP_036008596.1,MGI:MGI:96669;Name=XP_036008596.1;gbkey=CDS;gene=Kcnc3;product=potassium voltage-gated channel subfamily C member 3 isoform X3;protein_id=XP_036008596.1;extra_copy_number=0
CM058247.1	Liftoff	CDS	43673669	43673790	.	+	.	ID=cds-XP_036008596.1;Parent=rna-XM_036152703.1;Dbxref=GeneID:16504,GenBank:XP_036008596.1,MGI:MGI:96669;Name=XP_036008596.1;gbkey=CDS;gene=Kcnc3;product=potassium voltage-gated channel subfamily C member 3 isoform X3;protein_id=XP_036008596.1;extra_copy_number=0
CM058247.1	Liftoff	CDS	43673864	43673923	.	+	.	ID=cds-XP_036008596.1;Parent=rna-XM_036152703.1;Dbxref=GeneID:16504,GenBank:XP_036008596.1,MGI:MGI:96669;Name=XP_036008596.1;gbkey=CDS;gene=Kcnc3;product=potassium voltage-gated channel subfamily C member 3 isoform X3;protein_id=XP_036008596.1;extra_copy_number=0
CM058247.1	Liftoff	CDS	43674864	43674887	.	+	.	ID=cds-XP_036008596.1;Parent=rna-XM_036152703.1;Dbxref=GeneID:16504,GenBank:XP_036008596.1,MGI:MGI:96669;Name=XP_036008596.1;gbkey=CDS;gene=Kcnc3;product=potassium voltage-gated channel subfamily C member 3 isoform X3;protein_id=XP_036008596.1;extra_copy_number=0
CM058247.1	Liftoff	mRNA	43663656	43677745	.	+	.	ID=rna-XM_036152704.1;Parent=gene-Kcnc3;Dbxref=GeneID:16504,GenBank:XM_036152704.1,MGI:MGI:96669;Name=XM_036152704.1;gbkey=mRNA;gene=Kcnc3;model_evidence=Supporting evidence includes similarity to: 17 ESTs%2C 10 Proteins%2C 267 long SRA reads%2C and 100%25 coverage of the annotated genomic feature by RNAseq alignments%2C including 16 samples with support for all annotated introns;product=potassium voltage gated channel%2C Shaw-related subfamily%2C member 3%2C transcript variant X4;transcript_id=XM_036152704.1;matches_ref_protein=True;valid_ORF=True;extra_copy_number=0
CM058247.1	Liftoff	exon	43663656	43664753	.	+	.	ID=exon-XM_036152704.1-1;Parent=rna-XM_036152704.1;Dbxref=GeneID:16504,GenBank:XM_036152704.1,MGI:MGI:96669;gbkey=mRNA;gene=Kcnc3;product=potassium voltage gated channel%2C Shaw-related subfamily%2C member 3%2C transcript variant X4;transcript_id=XM_036152704.1;extra_copy_number=0
CM058247.1	Liftoff	exon	43668156	43669263	.	+	.	ID=exon-XM_036152704.1-2;Parent=rna-XM_036152704.1;Dbxref=GeneID:16504,GenBank:XM_036152704.1,MGI:MGI:96669;gbkey=mRNA;gene=Kcnc3;product=potassium voltage gated channel%2C Shaw-related subfamily%2C member 3%2C transcript variant X4;transcript_id=XM_036152704.1;extra_copy_number=0
CM058247.1	Liftoff	exon	43671376	43671570	.	+	.	ID=exon-XM_036152704.1-3;Parent=rna-XM_036152704.1;Dbxref=GeneID:16504,GenBank:XM_036152704.1,MGI:MGI:96669;gbkey=mRNA;gene=Kcnc3;product=potassium voltage gated channel%2C Shaw-related subfamily%2C member 3%2C transcript variant X4;transcript_id=XM_036152704.1;extra_copy_number=0
CM058247.1	Liftoff	exon	43673669	43673790	.	+	.	ID=exon-XM_036152704.1-4;Parent=rna-XM_036152704.1;Dbxref=GeneID:16504,GenBank:XM_036152704.1,MGI:MGI:96669;gbkey=mRNA;gene=Kcnc3;product=potassium voltage gated channel%2C Shaw-related subfamily%2C member 3%2C transcript variant X4;transcript_id=XM_036152704.1;extra_copy_number=0
CM058247.1	Liftoff	exon	43673864	43677745	.	+	.	ID=exon-XM_036152704.1-5;Parent=rna-XM_036152704.1;Dbxref=GeneID:16504,GenBank:XM_036152704.1,MGI:MGI:96669;gbkey=mRNA;gene=Kcnc3;product=potassium voltage gated channel%2C Shaw-related subfamily%2C member 3%2C transcript variant X4;transcript_id=XM_036152704.1;extra_copy_number=0
CM058247.1	Liftoff	CDS	43663881	43664753	.	+	.	ID=cds-XP_036008597.1;Parent=rna-XM_036152704.1;Dbxref=GeneID:16504,GenBank:XP_036008597.1,MGI:MGI:96669;Name=XP_036008597.1;gbkey=CDS;gene=Kcnc3;product=potassium voltage-gated channel subfamily C member 3 isoform X4;protein_id=XP_036008597.1;extra_copy_number=0
CM058247.1	Liftoff	CDS	43668156	43669263	.	+	.	ID=cds-XP_036008597.1;Parent=rna-XM_036152704.1;Dbxref=GeneID:16504,GenBank:XP_036008597.1,MGI:MGI:96669;Name=XP_036008597.1;gbkey=CDS;gene=Kcnc3;product=potassium voltage-gated channel subfamily C member 3 isoform X4;protein_id=XP_036008597.1;extra_copy_number=0
CM058247.1	Liftoff	CDS	43671376	43671570	.	+	.	ID=cds-XP_036008597.1;Parent=rna-XM_036152704.1;Dbxref=GeneID:16504,GenBank:XP_036008597.1,MGI:MGI:96669;Name=XP_036008597.1;gbkey=CDS;gene=Kcnc3;product=potassium voltage-gated channel subfamily C member 3 isoform X4;protein_id=XP_036008597.1;extra_copy_number=0
CM058247.1	Liftoff	CDS	43673669	43673790	.	+	.	ID=cds-XP_036008597.1;Parent=rna-XM_036152704.1;Dbxref=GeneID:16504,GenBank:XP_036008597.1,MGI:MGI:96669;Name=XP_036008597.1;gbkey=CDS;gene=Kcnc3;product=potassium voltage-gated channel subfamily C member 3 isoform X4;protein_id=XP_036008597.1;extra_copy_number=0
CM058247.1	Liftoff	CDS	43673864	43673959	.	+	.	ID=cds-XP_036008597.1;Parent=rna-XM_036152704.1;Dbxref=GeneID:16504,GenBank:XP_036008597.1,MGI:MGI:96669;Name=XP_036008597.1;gbkey=CDS;gene=Kcnc3;product=potassium voltage-gated channel subfamily C member 3 isoform X4;protein_id=XP_036008597.1;extra_copy_number=0
CM058247.1	Liftoff	mRNA	43663656	43677745	.	+	.	ID=rna-XM_036152705.1;Parent=gene-Kcnc3;Dbxref=GeneID:16504,GenBank:XM_036152705.1,MGI:MGI:96669;Name=XM_036152705.1;gbkey=mRNA;gene=Kcnc3;model_evidence=Supporting evidence includes similarity to: 17 ESTs%2C 9 Proteins%2C 229 long SRA reads%2C and 100%25 coverage of the annotated genomic feature by RNAseq alignments%2C including 16 samples with support for all annotated introns;product=potassium voltage gated channel%2C Shaw-related subfamily%2C member 3%2C transcript variant X5;transcript_id=XM_036152705.1;matches_ref_protein=True;valid_ORF=True;extra_copy_number=0
CM058247.1	Liftoff	exon	43663656	43664753	.	+	.	ID=exon-XM_036152705.1-1;Parent=rna-XM_036152705.1;Dbxref=GeneID:16504,GenBank:XM_036152705.1,MGI:MGI:96669;gbkey=mRNA;gene=Kcnc3;product=potassium voltage gated channel%2C Shaw-related subfamily%2C member 3%2C transcript variant X5;transcript_id=XM_036152705.1;extra_copy_number=0
CM058247.1	Liftoff	exon	43668156	43669263	.	+	.	ID=exon-XM_036152705.1-2;Parent=rna-XM_036152705.1;Dbxref=GeneID:16504,GenBank:XM_036152705.1,MGI:MGI:96669;gbkey=mRNA;gene=Kcnc3;product=potassium voltage gated channel%2C Shaw-related subfamily%2C member 3%2C transcript variant X5;transcript_id=XM_036152705.1;extra_copy_number=0
CM058247.1	Liftoff	exon	43671379	43671570	.	+	.	ID=exon-XM_036152705.1-3;Parent=rna-XM_036152705.1;Dbxref=GeneID:16504,GenBank:XM_036152705.1,MGI:MGI:96669;gbkey=mRNA;gene=Kcnc3;product=potassium voltage gated channel%2C Shaw-related subfamily%2C member 3%2C transcript variant X5;transcript_id=XM_036152705.1;extra_copy_number=0
CM058247.1	Liftoff	exon	43673669	43673790	.	+	.	ID=exon-XM_036152705.1-4;Parent=rna-XM_036152705.1;Dbxref=GeneID:16504,GenBank:XM_036152705.1,MGI:MGI:96669;gbkey=mRNA;gene=Kcnc3;product=potassium voltage gated channel%2C Shaw-related subfamily%2C member 3%2C transcript variant X5;transcript_id=XM_036152705.1;extra_copy_number=0
CM058247.1	Liftoff	exon	43673864	43677745	.	+	.	ID=exon-XM_036152705.1-5;Parent=rna-XM_036152705.1;Dbxref=GeneID:16504,GenBank:XM_036152705.1,MGI:MGI:96669;gbkey=mRNA;gene=Kcnc3;product=potassium voltage gated channel%2C Shaw-related subfamily%2C member 3%2C transcript variant X5;transcript_id=XM_036152705.1;extra_copy_number=0
CM058247.1	Liftoff	CDS	43663881	43664753	.	+	.	ID=cds-XP_036008598.1;Parent=rna-XM_036152705.1;Dbxref=GeneID:16504,GenBank:XP_036008598.1,MGI:MGI:96669;Name=XP_036008598.1;gbkey=CDS;gene=Kcnc3;product=potassium voltage-gated channel subfamily C member 3 isoform X5;protein_id=XP_036008598.1;extra_copy_number=0
CM058247.1	Liftoff	CDS	43668156	43669263	.	+	.	ID=cds-XP_036008598.1;Parent=rna-XM_036152705.1;Dbxref=GeneID:16504,GenBank:XP_036008598.1,MGI:MGI:96669;Name=XP_036008598.1;gbkey=CDS;gene=Kcnc3;product=potassium voltage-gated channel subfamily C member 3 isoform X5;protein_id=XP_036008598.1;extra_copy_number=0
CM058247.1	Liftoff	CDS	43671379	43671570	.	+	.	ID=cds-XP_036008598.1;Parent=rna-XM_036152705.1;Dbxref=GeneID:16504,GenBank:XP_036008598.1,MGI:MGI:96669;Name=XP_036008598.1;gbkey=CDS;gene=Kcnc3;product=potassium voltage-gated channel subfamily C member 3 isoform X5;protein_id=XP_036008598.1;extra_copy_number=0
CM058247.1	Liftoff	CDS	43673669	43673790	.	+	.	ID=cds-XP_036008598.1;Parent=rna-XM_036152705.1;Dbxref=GeneID:16504,GenBank:XP_036008598.1,MGI:MGI:96669;Name=XP_036008598.1;gbkey=CDS;gene=Kcnc3;product=potassium voltage-gated channel subfamily C member 3 isoform X5;protein_id=XP_036008598.1;extra_copy_number=0
CM058247.1	Liftoff	CDS	43673864	43673959	.	+	.	ID=cds-XP_036008598.1;Parent=rna-XM_036152705.1;Dbxref=GeneID:16504,GenBank:XP_036008598.1,MGI:MGI:96669;Name=XP_036008598.1;gbkey=CDS;gene=Kcnc3;product=potassium voltage-gated channel subfamily C member 3 isoform X5;protein_id=XP_036008598.1;extra_copy_number=0
CM058247.1	Liftoff	mRNA	43663656	43677745	.	+	.	ID=rna-XM_036152706.1;Parent=gene-Kcnc3;Dbxref=GeneID:16504,GenBank:XM_036152706.1,MGI:MGI:96669;Name=XM_036152706.1;gbkey=mRNA;gene=Kcnc3;model_evidence=Supporting evidence includes similarity to: 17 ESTs%2C 9 Proteins%2C 227 long SRA reads%2C and 100%25 coverage of the annotated genomic feature by RNAseq alignments%2C including 20 samples with support for all annotated introns;product=potassium voltage gated channel%2C Shaw-related subfamily%2C member 3%2C transcript variant X7;transcript_id=XM_036152706.1;matches_ref_protein=True;valid_ORF=True;extra_copy_number=0
CM058247.1	Liftoff	exon	43663656	43664753	.	+	.	ID=exon-XM_036152706.1-1;Parent=rna-XM_036152706.1;Dbxref=GeneID:16504,GenBank:XM_036152706.1,MGI:MGI:96669;gbkey=mRNA;gene=Kcnc3;product=potassium voltage gated channel%2C Shaw-related subfamily%2C member 3%2C transcript variant X7;transcript_id=XM_036152706.1;extra_copy_number=0
CM058247.1	Liftoff	exon	43668156	43669263	.	+	.	ID=exon-XM_036152706.1-2;Parent=rna-XM_036152706.1;Dbxref=GeneID:16504,GenBank:XM_036152706.1,MGI:MGI:96669;gbkey=mRNA;gene=Kcnc3;product=potassium voltage gated channel%2C Shaw-related subfamily%2C member 3%2C transcript variant X7;transcript_id=XM_036152706.1;extra_copy_number=0
CM058247.1	Liftoff	exon	43670585	43670614	.	+	.	ID=exon-XM_036152706.1-3;Parent=rna-XM_036152706.1;Dbxref=GeneID:16504,GenBank:XM_036152706.1,MGI:MGI:96669;gbkey=mRNA;gene=Kcnc3;product=potassium voltage gated channel%2C Shaw-related subfamily%2C member 3%2C transcript variant X7;transcript_id=XM_036152706.1;extra_copy_number=0
CM058247.1	Liftoff	exon	43671376	43671570	.	+	.	ID=exon-XM_036152706.1-4;Parent=rna-XM_036152706.1;Dbxref=GeneID:16504,GenBank:XM_036152706.1,MGI:MGI:96669;gbkey=mRNA;gene=Kcnc3;product=potassium voltage gated channel%2C Shaw-related subfamily%2C member 3%2C transcript variant X7;transcript_id=XM_036152706.1;extra_copy_number=0
CM058247.1	Liftoff	exon	43671801	43671928	.	+	.	ID=exon-XM_036152706.1-5;Parent=rna-XM_036152706.1;Dbxref=GeneID:16504,GenBank:XM_036152706.1,MGI:MGI:96669;gbkey=mRNA;gene=Kcnc3;product=potassium voltage gated channel%2C Shaw-related subfamily%2C member 3%2C transcript variant X7;transcript_id=XM_036152706.1;extra_copy_number=0
CM058247.1	Liftoff	exon	43673669	43677745	.	+	.	ID=exon-XM_036152706.1-6;Parent=rna-XM_036152706.1;Dbxref=GeneID:16504,GenBank:XM_036152706.1,MGI:MGI:96669;gbkey=mRNA;gene=Kcnc3;product=potassium voltage gated channel%2C Shaw-related subfamily%2C member 3%2C transcript variant X7;transcript_id=XM_036152706.1;extra_copy_number=0
CM058247.1	Liftoff	CDS	43663881	43664753	.	+	.	ID=cds-XP_036008599.1;Parent=rna-XM_036152706.1;Dbxref=GeneID:16504,GenBank:XP_036008599.1,MGI:MGI:96669;Name=XP_036008599.1;gbkey=CDS;gene=Kcnc3;product=potassium voltage-gated channel subfamily C member 3 isoform X7;protein_id=XP_036008599.1;extra_copy_number=0
CM058247.1	Liftoff	CDS	43668156	43669263	.	+	.	ID=cds-XP_036008599.1;Parent=rna-XM_036152706.1;Dbxref=GeneID:16504,GenBank:XP_036008599.1,MGI:MGI:96669;Name=XP_036008599.1;gbkey=CDS;gene=Kcnc3;product=potassium voltage-gated channel subfamily C member 3 isoform X7;protein_id=XP_036008599.1;extra_copy_number=0
CM058247.1	Liftoff	CDS	43670585	43670614	.	+	.	ID=cds-XP_036008599.1;Parent=rna-XM_036152706.1;Dbxref=GeneID:16504,GenBank:XP_036008599.1,MGI:MGI:96669;Name=XP_036008599.1;gbkey=CDS;gene=Kcnc3;product=potassium voltage-gated channel subfamily C member 3 isoform X7;protein_id=XP_036008599.1;extra_copy_number=0
CM058247.1	Liftoff	CDS	43671376	43671570	.	+	.	ID=cds-XP_036008599.1;Parent=rna-XM_036152706.1;Dbxref=GeneID:16504,GenBank:XP_036008599.1,MGI:MGI:96669;Name=XP_036008599.1;gbkey=CDS;gene=Kcnc3;product=potassium voltage-gated channel subfamily C member 3 isoform X7;protein_id=XP_036008599.1;extra_copy_number=0
CM058247.1	Liftoff	CDS	43671801	43671904	.	+	.	ID=cds-XP_036008599.1;Parent=rna-XM_036152706.1;Dbxref=GeneID:16504,GenBank:XP_036008599.1,MGI:MGI:96669;Name=XP_036008599.1;gbkey=CDS;gene=Kcnc3;product=potassium voltage-gated channel subfamily C member 3 isoform X7;protein_id=XP_036008599.1;extra_copy_number=0
CM058247.1	Liftoff	mRNA	43663656	43677745	.	+	.	ID=rna-XM_036152708.1;Parent=gene-Kcnc3;Dbxref=GeneID:16504,GenBank:XM_036152708.1,MGI:MGI:96669;Name=XM_036152708.1;gbkey=mRNA;gene=Kcnc3;model_evidence=Supporting evidence includes similarity to: 17 ESTs%2C 8 Proteins%2C 95 long SRA reads%2C and 100%25 coverage of the annotated genomic feature by RNAseq alignments%2C including 22 samples with support for all annotated introns;product=potassium voltage gated channel%2C Shaw-related subfamily%2C member 3%2C transcript variant X15;transcript_id=XM_036152708.1;matches_ref_protein=True;valid_ORF=True;extra_copy_number=0
CM058247.1	Liftoff	exon	43663656	43664753	.	+	.	ID=exon-XM_036152708.1-1;Parent=rna-XM_036152708.1;Dbxref=GeneID:16504,GenBank:XM_036152708.1,MGI:MGI:96669;gbkey=mRNA;gene=Kcnc3;product=potassium voltage gated channel%2C Shaw-related subfamily%2C member 3%2C transcript variant X15;transcript_id=XM_036152708.1;extra_copy_number=0
CM058247.1	Liftoff	exon	43668156	43669263	.	+	.	ID=exon-XM_036152708.1-2;Parent=rna-XM_036152708.1;Dbxref=GeneID:16504,GenBank:XM_036152708.1,MGI:MGI:96669;gbkey=mRNA;gene=Kcnc3;product=potassium voltage gated channel%2C Shaw-related subfamily%2C member 3%2C transcript variant X15;transcript_id=XM_036152708.1;extra_copy_number=0
CM058247.1	Liftoff	exon	43670585	43670614	.	+	.	ID=exon-XM_036152708.1-3;Parent=rna-XM_036152708.1;Dbxref=GeneID:16504,GenBank:XM_036152708.1,MGI:MGI:96669;gbkey=mRNA;gene=Kcnc3;product=potassium voltage gated channel%2C Shaw-related subfamily%2C member 3%2C transcript variant X15;transcript_id=XM_036152708.1;extra_copy_number=0
CM058247.1	Liftoff	exon	43671379	43671570	.	+	.	ID=exon-XM_036152708.1-4;Parent=rna-XM_036152708.1;Dbxref=GeneID:16504,GenBank:XM_036152708.1,MGI:MGI:96669;gbkey=mRNA;gene=Kcnc3;product=potassium voltage gated channel%2C Shaw-related subfamily%2C member 3%2C transcript variant X15;transcript_id=XM_036152708.1;extra_copy_number=0
CM058247.1	Liftoff	exon	43673864	43673923	.	+	.	ID=exon-XM_036152708.1-5;Parent=rna-XM_036152708.1;Dbxref=GeneID:16504,GenBank:XM_036152708.1,MGI:MGI:96669;gbkey=mRNA;gene=Kcnc3;product=potassium voltage gated channel%2C Shaw-related subfamily%2C member 3%2C transcript variant X15;transcript_id=XM_036152708.1;extra_copy_number=0
CM058247.1	Liftoff	exon	43674864	43677745	.	+	.	ID=exon-XM_036152708.1-6;Parent=rna-XM_036152708.1;Dbxref=GeneID:16504,GenBank:XM_036152708.1,MGI:MGI:96669;gbkey=mRNA;gene=Kcnc3;product=potassium voltage gated channel%2C Shaw-related subfamily%2C member 3%2C transcript variant X15;transcript_id=XM_036152708.1;extra_copy_number=0
CM058247.1	Liftoff	CDS	43663881	43664753	.	+	.	ID=cds-XP_036008601.1;Parent=rna-XM_036152708.1;Dbxref=GeneID:16504,GenBank:XP_036008601.1,MGI:MGI:96669;Name=XP_036008601.1;gbkey=CDS;gene=Kcnc3;product=potassium voltage-gated channel subfamily C member 3 isoform X10;protein_id=XP_036008601.1;extra_copy_number=0
CM058247.1	Liftoff	CDS	43668156	43669263	.	+	.	ID=cds-XP_036008601.1;Parent=rna-XM_036152708.1;Dbxref=GeneID:16504,GenBank:XP_036008601.1,MGI:MGI:96669;Name=XP_036008601.1;gbkey=CDS;gene=Kcnc3;product=potassium voltage-gated channel subfamily C member 3 isoform X10;protein_id=XP_036008601.1;extra_copy_number=0
CM058247.1	Liftoff	CDS	43670585	43670614	.	+	.	ID=cds-XP_036008601.1;Parent=rna-XM_036152708.1;Dbxref=GeneID:16504,GenBank:XP_036008601.1,MGI:MGI:96669;Name=XP_036008601.1;gbkey=CDS;gene=Kcnc3;product=potassium voltage-gated channel subfamily C member 3 isoform X10;protein_id=XP_036008601.1;extra_copy_number=0
CM058247.1	Liftoff	CDS	43671379	43671570	.	+	.	ID=cds-XP_036008601.1;Parent=rna-XM_036152708.1;Dbxref=GeneID:16504,GenBank:XP_036008601.1,MGI:MGI:96669;Name=XP_036008601.1;gbkey=CDS;gene=Kcnc3;product=potassium voltage-gated channel subfamily C member 3 isoform X10;protein_id=XP_036008601.1;extra_copy_number=0
CM058247.1	Liftoff	CDS	43673864	43673880	.	+	.	ID=cds-XP_036008601.1;Parent=rna-XM_036152708.1;Dbxref=GeneID:16504,GenBank:XP_036008601.1,MGI:MGI:96669;Name=XP_036008601.1;gbkey=CDS;gene=Kcnc3;product=potassium voltage-gated channel subfamily C member 3 isoform X10;protein_id=XP_036008601.1;extra_copy_number=0
CM058247.1	Liftoff	mRNA	43666734	43677745	.	+	.	ID=rna-XM_036152710.1;Parent=gene-Kcnc3;Dbxref=GeneID:16504,GenBank:XM_036152710.1,MGI:MGI:96669;Name=XM_036152710.1;gbkey=mRNA;gene=Kcnc3;model_evidence=Supporting evidence includes similarity to: 6 ESTs%2C 1 Protein%2C 153 long SRA reads%2C and 100%25 coverage of the annotated genomic feature by RNAseq alignments%2C including 10 samples with support for all annotated introns;product=potassium voltage gated channel%2C Shaw-related subfamily%2C member 3%2C transcript variant X18;transcript_id=XM_036152710.1;matches_ref_protein=True;valid_ORF=True;extra_copy_number=0
CM058247.1	Liftoff	exon	43666734	43667135	.	+	.	ID=exon-XM_036152710.1-1;Parent=rna-XM_036152710.1;Dbxref=GeneID:16504,GenBank:XM_036152710.1,MGI:MGI:96669;gbkey=mRNA;gene=Kcnc3;product=potassium voltage gated channel%2C Shaw-related subfamily%2C member 3%2C transcript variant X18;transcript_id=XM_036152710.1;extra_copy_number=0
CM058247.1	Liftoff	exon	43668156	43669263	.	+	.	ID=exon-XM_036152710.1-2;Parent=rna-XM_036152710.1;Dbxref=GeneID:16504,GenBank:XM_036152710.1,MGI:MGI:96669;gbkey=mRNA;gene=Kcnc3;product=potassium voltage gated channel%2C Shaw-related subfamily%2C member 3%2C transcript variant X18;transcript_id=XM_036152710.1;extra_copy_number=0
CM058247.1	Liftoff	exon	43671376	43671570	.	+	.	ID=exon-XM_036152710.1-3;Parent=rna-XM_036152710.1;Dbxref=GeneID:16504,GenBank:XM_036152710.1,MGI:MGI:96669;gbkey=mRNA;gene=Kcnc3;product=potassium voltage gated channel%2C Shaw-related subfamily%2C member 3%2C transcript variant X18;transcript_id=XM_036152710.1;extra_copy_number=0
CM058247.1	Liftoff	exon	43673669	43673790	.	+	.	ID=exon-XM_036152710.1-4;Parent=rna-XM_036152710.1;Dbxref=GeneID:16504,GenBank:XM_036152710.1,MGI:MGI:96669;gbkey=mRNA;gene=Kcnc3;product=potassium voltage gated channel%2C Shaw-related subfamily%2C member 3%2C transcript variant X18;transcript_id=XM_036152710.1;extra_copy_number=0
CM058247.1	Liftoff	exon	43673864	43677745	.	+	.	ID=exon-XM_036152710.1-5;Parent=rna-XM_036152710.1;Dbxref=GeneID:16504,GenBank:XM_036152710.1,MGI:MGI:96669;gbkey=mRNA;gene=Kcnc3;product=potassium voltage gated channel%2C Shaw-related subfamily%2C member 3%2C transcript variant X18;transcript_id=XM_036152710.1;extra_copy_number=0
CM058247.1	Liftoff	CDS	43666992	43667135	.	+	.	ID=cds-XP_036008603.1;Parent=rna-XM_036152710.1;Dbxref=GeneID:16504,GenBank:XP_036008603.1,MGI:MGI:96669;Name=XP_036008603.1;gbkey=CDS;gene=Kcnc3;product=potassium voltage-gated channel subfamily C member 3 isoform X13;protein_id=XP_036008603.1;extra_copy_number=0
CM058247.1	Liftoff	CDS	43668156	43669263	.	+	.	ID=cds-XP_036008603.1;Parent=rna-XM_036152710.1;Dbxref=GeneID:16504,GenBank:XP_036008603.1,MGI:MGI:96669;Name=XP_036008603.1;gbkey=CDS;gene=Kcnc3;product=potassium voltage-gated channel subfamily C member 3 isoform X13;protein_id=XP_036008603.1;extra_copy_number=0
CM058247.1	Liftoff	CDS	43671376	43671570	.	+	.	ID=cds-XP_036008603.1;Parent=rna-XM_036152710.1;Dbxref=GeneID:16504,GenBank:XP_036008603.1,MGI:MGI:96669;Name=XP_036008603.1;gbkey=CDS;gene=Kcnc3;product=potassium voltage-gated channel subfamily C member 3 isoform X13;protein_id=XP_036008603.1;extra_copy_number=0
CM058247.1	Liftoff	CDS	43673669	43673790	.	+	.	ID=cds-XP_036008603.1;Parent=rna-XM_036152710.1;Dbxref=GeneID:16504,GenBank:XP_036008603.1,MGI:MGI:96669;Name=XP_036008603.1;gbkey=CDS;gene=Kcnc3;product=potassium voltage-gated channel subfamily C member 3 isoform X13;protein_id=XP_036008603.1;extra_copy_number=0
CM058247.1	Liftoff	CDS	43673864	43673959	.	+	.	ID=cds-XP_036008603.1;Parent=rna-XM_036152710.1;Dbxref=GeneID:16504,GenBank:XP_036008603.1,MGI:MGI:96669;Name=XP_036008603.1;gbkey=CDS;gene=Kcnc3;product=potassium voltage-gated channel subfamily C member 3 isoform X13;protein_id=XP_036008603.1;extra_copy_number=0
CM058247.1	Liftoff	mRNA	43666734	43677745	.	+	.	ID=rna-XM_036152711.1;Parent=gene-Kcnc3;Dbxref=GeneID:16504,GenBank:XM_036152711.1,MGI:MGI:96669;Name=XM_036152711.1;gbkey=mRNA;gene=Kcnc3;model_evidence=Supporting evidence includes similarity to: 6 ESTs%2C 1 Protein%2C 149 long SRA reads%2C and 100%25 coverage of the annotated genomic feature by RNAseq alignments%2C including 10 samples with support for all annotated introns;product=potassium voltage gated channel%2C Shaw-related subfamily%2C member 3%2C transcript variant X19;transcript_id=XM_036152711.1;matches_ref_protein=True;valid_ORF=True;extra_copy_number=0
CM058247.1	Liftoff	exon	43666734	43667135	.	+	.	ID=exon-XM_036152711.1-1;Parent=rna-XM_036152711.1;Dbxref=GeneID:16504,GenBank:XM_036152711.1,MGI:MGI:96669;gbkey=mRNA;gene=Kcnc3;product=potassium voltage gated channel%2C Shaw-related subfamily%2C member 3%2C transcript variant X19;transcript_id=XM_036152711.1;extra_copy_number=0
CM058247.1	Liftoff	exon	43668156	43669263	.	+	.	ID=exon-XM_036152711.1-2;Parent=rna-XM_036152711.1;Dbxref=GeneID:16504,GenBank:XM_036152711.1,MGI:MGI:96669;gbkey=mRNA;gene=Kcnc3;product=potassium voltage gated channel%2C Shaw-related subfamily%2C member 3%2C transcript variant X19;transcript_id=XM_036152711.1;extra_copy_number=0
CM058247.1	Liftoff	exon	43671379	43671570	.	+	.	ID=exon-XM_036152711.1-3;Parent=rna-XM_036152711.1;Dbxref=GeneID:16504,GenBank:XM_036152711.1,MGI:MGI:96669;gbkey=mRNA;gene=Kcnc3;product=potassium voltage gated channel%2C Shaw-related subfamily%2C member 3%2C transcript variant X19;transcript_id=XM_036152711.1;extra_copy_number=0
CM058247.1	Liftoff	exon	43673669	43673790	.	+	.	ID=exon-XM_036152711.1-4;Parent=rna-XM_036152711.1;Dbxref=GeneID:16504,GenBank:XM_036152711.1,MGI:MGI:96669;gbkey=mRNA;gene=Kcnc3;product=potassium voltage gated channel%2C Shaw-related subfamily%2C member 3%2C transcript variant X19;transcript_id=XM_036152711.1;extra_copy_number=0
CM058247.1	Liftoff	exon	43673864	43677745	.	+	.	ID=exon-XM_036152711.1-5;Parent=rna-XM_036152711.1;Dbxref=GeneID:16504,GenBank:XM_036152711.1,MGI:MGI:96669;gbkey=mRNA;gene=Kcnc3;product=potassium voltage gated channel%2C Shaw-related subfamily%2C member 3%2C transcript variant X19;transcript_id=XM_036152711.1;extra_copy_number=0
CM058247.1	Liftoff	CDS	43666992	43667135	.	+	.	ID=cds-XP_036008604.1;Parent=rna-XM_036152711.1;Dbxref=GeneID:16504,GenBank:XP_036008604.1,MGI:MGI:96669;Name=XP_036008604.1;gbkey=CDS;gene=Kcnc3;product=potassium voltage-gated channel subfamily C member 3 isoform X14;protein_id=XP_036008604.1;extra_copy_number=0
CM058247.1	Liftoff	CDS	43668156	43669263	.	+	.	ID=cds-XP_036008604.1;Parent=rna-XM_036152711.1;Dbxref=GeneID:16504,GenBank:XP_036008604.1,MGI:MGI:96669;Name=XP_036008604.1;gbkey=CDS;gene=Kcnc3;product=potassium voltage-gated channel subfamily C member 3 isoform X14;protein_id=XP_036008604.1;extra_copy_number=0
CM058247.1	Liftoff	CDS	43671379	43671570	.	+	.	ID=cds-XP_036008604.1;Parent=rna-XM_036152711.1;Dbxref=GeneID:16504,GenBank:XP_036008604.1,MGI:MGI:96669;Name=XP_036008604.1;gbkey=CDS;gene=Kcnc3;product=potassium voltage-gated channel subfamily C member 3 isoform X14;protein_id=XP_036008604.1;extra_copy_number=0
CM058247.1	Liftoff	CDS	43673669	43673790	.	+	.	ID=cds-XP_036008604.1;Parent=rna-XM_036152711.1;Dbxref=GeneID:16504,GenBank:XP_036008604.1,MGI:MGI:96669;Name=XP_036008604.1;gbkey=CDS;gene=Kcnc3;product=potassium voltage-gated channel subfamily C member 3 isoform X14;protein_id=XP_036008604.1;extra_copy_number=0
CM058247.1	Liftoff	CDS	43673864	43673959	.	+	.	ID=cds-XP_036008604.1;Parent=rna-XM_036152711.1;Dbxref=GeneID:16504,GenBank:XP_036008604.1,MGI:MGI:96669;Name=XP_036008604.1;gbkey=CDS;gene=Kcnc3;product=potassium voltage-gated channel subfamily C member 3 isoform X14;protein_id=XP_036008604.1;extra_copy_number=0
CM058247.1	Liftoff	mRNA	43666734	43677745	.	+	.	ID=rna-XM_036152712.1;Parent=gene-Kcnc3;Dbxref=GeneID:16504,GenBank:XM_036152712.1,MGI:MGI:96669;Name=XM_036152712.1;gbkey=mRNA;gene=Kcnc3;model_evidence=Supporting evidence includes similarity to: 6 ESTs%2C 154 long SRA reads%2C and 100%25 coverage of the annotated genomic feature by RNAseq alignments%2C including 10 samples with support for all annotated introns;product=potassium voltage gated channel%2C Shaw-related subfamily%2C member 3%2C transcript variant X20;transcript_id=XM_036152712.1;matches_ref_protein=True;valid_ORF=True;extra_copy_number=0
CM058247.1	Liftoff	exon	43666734	43667135	.	+	.	ID=exon-XM_036152712.1-1;Parent=rna-XM_036152712.1;Dbxref=GeneID:16504,GenBank:XM_036152712.1,MGI:MGI:96669;gbkey=mRNA;gene=Kcnc3;product=potassium voltage gated channel%2C Shaw-related subfamily%2C member 3%2C transcript variant X20;transcript_id=XM_036152712.1;extra_copy_number=0
CM058247.1	Liftoff	exon	43668156	43669263	.	+	.	ID=exon-XM_036152712.1-2;Parent=rna-XM_036152712.1;Dbxref=GeneID:16504,GenBank:XM_036152712.1,MGI:MGI:96669;gbkey=mRNA;gene=Kcnc3;product=potassium voltage gated channel%2C Shaw-related subfamily%2C member 3%2C transcript variant X20;transcript_id=XM_036152712.1;extra_copy_number=0
CM058247.1	Liftoff	exon	43670585	43670614	.	+	.	ID=exon-XM_036152712.1-3;Parent=rna-XM_036152712.1;Dbxref=GeneID:16504,GenBank:XM_036152712.1,MGI:MGI:96669;gbkey=mRNA;gene=Kcnc3;product=potassium voltage gated channel%2C Shaw-related subfamily%2C member 3%2C transcript variant X20;transcript_id=XM_036152712.1;extra_copy_number=0
CM058247.1	Liftoff	exon	43671379	43671570	.	+	.	ID=exon-XM_036152712.1-4;Parent=rna-XM_036152712.1;Dbxref=GeneID:16504,GenBank:XM_036152712.1,MGI:MGI:96669;gbkey=mRNA;gene=Kcnc3;product=potassium voltage gated channel%2C Shaw-related subfamily%2C member 3%2C transcript variant X20;transcript_id=XM_036152712.1;extra_copy_number=0
CM058247.1	Liftoff	exon	43673669	43677745	.	+	.	ID=exon-XM_036152712.1-5;Parent=rna-XM_036152712.1;Dbxref=GeneID:16504,GenBank:XM_036152712.1,MGI:MGI:96669;gbkey=mRNA;gene=Kcnc3;product=potassium voltage gated channel%2C Shaw-related subfamily%2C member 3%2C transcript variant X20;transcript_id=XM_036152712.1;extra_copy_number=0
CM058247.1	Liftoff	CDS	43666992	43667135	.	+	.	ID=cds-XP_036008605.1;Parent=rna-XM_036152712.1;Dbxref=GeneID:16504,GenBank:XP_036008605.1,MGI:MGI:96669;Name=XP_036008605.1;gbkey=CDS;gene=Kcnc3;product=potassium voltage-gated channel subfamily C member 3 isoform X15;protein_id=XP_036008605.1;extra_copy_number=0
CM058247.1	Liftoff	CDS	43668156	43669263	.	+	.	ID=cds-XP_036008605.1;Parent=rna-XM_036152712.1;Dbxref=GeneID:16504,GenBank:XP_036008605.1,MGI:MGI:96669;Name=XP_036008605.1;gbkey=CDS;gene=Kcnc3;product=potassium voltage-gated channel subfamily C member 3 isoform X15;protein_id=XP_036008605.1;extra_copy_number=0
CM058247.1	Liftoff	CDS	43670585	43670614	.	+	.	ID=cds-XP_036008605.1;Parent=rna-XM_036152712.1;Dbxref=GeneID:16504,GenBank:XP_036008605.1,MGI:MGI:96669;Name=XP_036008605.1;gbkey=CDS;gene=Kcnc3;product=potassium voltage-gated channel subfamily C member 3 isoform X15;protein_id=XP_036008605.1;extra_copy_number=0
CM058247.1	Liftoff	CDS	43671379	43671570	.	+	.	ID=cds-XP_036008605.1;Parent=rna-XM_036152712.1;Dbxref=GeneID:16504,GenBank:XP_036008605.1,MGI:MGI:96669;Name=XP_036008605.1;gbkey=CDS;gene=Kcnc3;product=potassium voltage-gated channel subfamily C member 3 isoform X15;protein_id=XP_036008605.1;extra_copy_number=0
CM058247.1	Liftoff	CDS	43673669	43673841	.	+	.	ID=cds-XP_036008605.1;Parent=rna-XM_036152712.1;Dbxref=GeneID:16504,GenBank:XP_036008605.1,MGI:MGI:96669;Name=XP_036008605.1;gbkey=CDS;gene=Kcnc3;product=potassium voltage-gated channel subfamily C member 3 isoform X15;protein_id=XP_036008605.1;extra_copy_number=0
CM058247.1	Liftoff	mRNA	43666734	43677745	.	+	.	ID=rna-XM_036152713.1;Parent=gene-Kcnc3;Dbxref=GeneID:16504,GenBank:XM_036152713.1,MGI:MGI:96669;Name=XM_036152713.1;gbkey=mRNA;gene=Kcnc3;model_evidence=Supporting evidence includes similarity to: 6 ESTs%2C 2 Proteins%2C 165 long SRA reads%2C and 100%25 coverage of the annotated genomic feature by RNAseq alignments%2C including 14 samples with support for all annotated introns;product=potassium voltage gated channel%2C Shaw-related subfamily%2C member 3%2C transcript variant X21;transcript_id=XM_036152713.1;matches_ref_protein=True;valid_ORF=True;extra_copy_number=0
CM058247.1	Liftoff	exon	43666734	43667135	.	+	.	ID=exon-XM_036152713.1-1;Parent=rna-XM_036152713.1;Dbxref=GeneID:16504,GenBank:XM_036152713.1,MGI:MGI:96669;gbkey=mRNA;gene=Kcnc3;product=potassium voltage gated channel%2C Shaw-related subfamily%2C member 3%2C transcript variant X21;transcript_id=XM_036152713.1;extra_copy_number=0
CM058247.1	Liftoff	exon	43668156	43669263	.	+	.	ID=exon-XM_036152713.1-2;Parent=rna-XM_036152713.1;Dbxref=GeneID:16504,GenBank:XM_036152713.1,MGI:MGI:96669;gbkey=mRNA;gene=Kcnc3;product=potassium voltage gated channel%2C Shaw-related subfamily%2C member 3%2C transcript variant X21;transcript_id=XM_036152713.1;extra_copy_number=0
CM058247.1	Liftoff	exon	43671376	43671570	.	+	.	ID=exon-XM_036152713.1-3;Parent=rna-XM_036152713.1;Dbxref=GeneID:16504,GenBank:XM_036152713.1,MGI:MGI:96669;gbkey=mRNA;gene=Kcnc3;product=potassium voltage gated channel%2C Shaw-related subfamily%2C member 3%2C transcript variant X21;transcript_id=XM_036152713.1;extra_copy_number=0
CM058247.1	Liftoff	exon	43671801	43671928	.	+	.	ID=exon-XM_036152713.1-4;Parent=rna-XM_036152713.1;Dbxref=GeneID:16504,GenBank:XM_036152713.1,MGI:MGI:96669;gbkey=mRNA;gene=Kcnc3;product=potassium voltage gated channel%2C Shaw-related subfamily%2C member 3%2C transcript variant X21;transcript_id=XM_036152713.1;extra_copy_number=0
CM058247.1	Liftoff	exon	43673669	43677745	.	+	.	ID=exon-XM_036152713.1-5;Parent=rna-XM_036152713.1;Dbxref=GeneID:16504,GenBank:XM_036152713.1,MGI:MGI:96669;gbkey=mRNA;gene=Kcnc3;product=potassium voltage gated channel%2C Shaw-related subfamily%2C member 3%2C transcript variant X21;transcript_id=XM_036152713.1;extra_copy_number=0
CM058247.1	Liftoff	CDS	43666992	43667135	.	+	.	ID=cds-XP_036008606.1;Parent=rna-XM_036152713.1;Dbxref=GeneID:16504,GenBank:XP_036008606.1,MGI:MGI:96669;Name=XP_036008606.1;gbkey=CDS;gene=Kcnc3;product=potassium voltage-gated channel subfamily C member 3 isoform X16;protein_id=XP_036008606.1;extra_copy_number=0
CM058247.1	Liftoff	CDS	43668156	43669263	.	+	.	ID=cds-XP_036008606.1;Parent=rna-XM_036152713.1;Dbxref=GeneID:16504,GenBank:XP_036008606.1,MGI:MGI:96669;Name=XP_036008606.1;gbkey=CDS;gene=Kcnc3;product=potassium voltage-gated channel subfamily C member 3 isoform X16;protein_id=XP_036008606.1;extra_copy_number=0
CM058247.1	Liftoff	CDS	43671376	43671570	.	+	.	ID=cds-XP_036008606.1;Parent=rna-XM_036152713.1;Dbxref=GeneID:16504,GenBank:XP_036008606.1,MGI:MGI:96669;Name=XP_036008606.1;gbkey=CDS;gene=Kcnc3;product=potassium voltage-gated channel subfamily C member 3 isoform X16;protein_id=XP_036008606.1;extra_copy_number=0
CM058247.1	Liftoff	CDS	43671801	43671904	.	+	.	ID=cds-XP_036008606.1;Parent=rna-XM_036152713.1;Dbxref=GeneID:16504,GenBank:XP_036008606.1,MGI:MGI:96669;Name=XP_036008606.1;gbkey=CDS;gene=Kcnc3;product=potassium voltage-gated channel subfamily C member 3 isoform X16;protein_id=XP_036008606.1;extra_copy_number=0
CM058247.1	Liftoff	transcript	43663447	43677745	.	+	.	ID=rna-NR_169735.1;Parent=gene-Kcnc3;Dbxref=GeneID:16504,GenBank:NR_169735.1,MGI:MGI:96669;Name=NR_169735.1;gbkey=misc_RNA;gene=Kcnc3;product=potassium voltage gated channel%2C Shaw-related subfamily%2C member 3%2C transcript variant 16;transcript_id=NR_169735.1;extra_copy_number=0
CM058247.1	Liftoff	exon	43663447	43664753	.	+	.	ID=exon-NR_169735.1-1;Parent=rna-NR_169735.1;Dbxref=GeneID:16504,GenBank:NR_169735.1,MGI:MGI:96669;gbkey=misc_RNA;gene=Kcnc3;product=potassium voltage gated channel%2C Shaw-related subfamily%2C member 3%2C transcript variant 16;transcript_id=NR_169735.1;extra_copy_number=0
CM058247.1	Liftoff	exon	43668156	43669263	.	+	.	ID=exon-NR_169735.1-2;Parent=rna-NR_169735.1;Dbxref=GeneID:16504,GenBank:NR_169735.1,MGI:MGI:96669;gbkey=misc_RNA;gene=Kcnc3;product=potassium voltage gated channel%2C Shaw-related subfamily%2C member 3%2C transcript variant 16;transcript_id=NR_169735.1;extra_copy_number=0
CM058247.1	Liftoff	exon	43671376	43671570	.	+	.	ID=exon-NR_169735.1-3;Parent=rna-NR_169735.1;Dbxref=GeneID:16504,GenBank:NR_169735.1,MGI:MGI:96669;gbkey=misc_RNA;gene=Kcnc3;product=potassium voltage gated channel%2C Shaw-related subfamily%2C member 3%2C transcript variant 16;transcript_id=NR_169735.1;extra_copy_number=0
CM058247.1	Liftoff	exon	43671801	43671928	.	+	.	ID=exon-NR_169735.1-4;Parent=rna-NR_169735.1;Dbxref=GeneID:16504,GenBank:NR_169735.1,MGI:MGI:96669;gbkey=misc_RNA;gene=Kcnc3;product=potassium voltage gated channel%2C Shaw-related subfamily%2C member 3%2C transcript variant 16;transcript_id=NR_169735.1;extra_copy_number=0
CM058247.1	Liftoff	exon	43673669	43673923	.	+	.	ID=exon-NR_169735.1-5;Parent=rna-NR_169735.1;Dbxref=GeneID:16504,GenBank:NR_169735.1,MGI:MGI:96669;gbkey=misc_RNA;gene=Kcnc3;product=potassium voltage gated channel%2C Shaw-related subfamily%2C member 3%2C transcript variant 16;transcript_id=NR_169735.1;extra_copy_number=0
CM058247.1	Liftoff	exon	43674864	43677745	.	+	.	ID=exon-NR_169735.1-6;Parent=rna-NR_169735.1;Dbxref=GeneID:16504,GenBank:NR_169735.1,MGI:MGI:96669;gbkey=misc_RNA;gene=Kcnc3;product=potassium voltage gated channel%2C Shaw-related subfamily%2C member 3%2C transcript variant 16;transcript_id=NR_169735.1;extra_copy_number=0
CM058247.1	Liftoff	transcript	43663447	43677745	.	+	.	ID=rna-NR_169736.1;Parent=gene-Kcnc3;Dbxref=GeneID:16504,GenBank:NR_169736.1,MGI:MGI:96669;Name=NR_169736.1;gbkey=misc_RNA;gene=Kcnc3;product=potassium voltage gated channel%2C Shaw-related subfamily%2C member 3%2C transcript variant 17;transcript_id=NR_169736.1;extra_copy_number=0
CM058247.1	Liftoff	exon	43663447	43664753	.	+	.	ID=exon-NR_169736.1-1;Parent=rna-NR_169736.1;Dbxref=GeneID:16504,GenBank:NR_169736.1,MGI:MGI:96669;gbkey=misc_RNA;gene=Kcnc3;product=potassium voltage gated channel%2C Shaw-related subfamily%2C member 3%2C transcript variant 17;transcript_id=NR_169736.1;extra_copy_number=0
CM058247.1	Liftoff	exon	43668156	43669263	.	+	.	ID=exon-NR_169736.1-2;Parent=rna-NR_169736.1;Dbxref=GeneID:16504,GenBank:NR_169736.1,MGI:MGI:96669;gbkey=misc_RNA;gene=Kcnc3;product=potassium voltage gated channel%2C Shaw-related subfamily%2C member 3%2C transcript variant 17;transcript_id=NR_169736.1;extra_copy_number=0
CM058247.1	Liftoff	exon	43671376	43671570	.	+	.	ID=exon-NR_169736.1-3;Parent=rna-NR_169736.1;Dbxref=GeneID:16504,GenBank:NR_169736.1,MGI:MGI:96669;gbkey=misc_RNA;gene=Kcnc3;product=potassium voltage gated channel%2C Shaw-related subfamily%2C member 3%2C transcript variant 17;transcript_id=NR_169736.1;extra_copy_number=0
CM058247.1	Liftoff	exon	43671801	43671928	.	+	.	ID=exon-NR_169736.1-4;Parent=rna-NR_169736.1;Dbxref=GeneID:16504,GenBank:NR_169736.1,MGI:MGI:96669;gbkey=misc_RNA;gene=Kcnc3;product=potassium voltage gated channel%2C Shaw-related subfamily%2C member 3%2C transcript variant 17;transcript_id=NR_169736.1;extra_copy_number=0
CM058247.1	Liftoff	exon	43673864	43673923	.	+	.	ID=exon-NR_169736.1-5;Parent=rna-NR_169736.1;Dbxref=GeneID:16504,GenBank:NR_169736.1,MGI:MGI:96669;gbkey=misc_RNA;gene=Kcnc3;product=potassium voltage gated channel%2C Shaw-related subfamily%2C member 3%2C transcript variant 17;transcript_id=NR_169736.1;extra_copy_number=0
CM058247.1	Liftoff	exon	43674864	43677745	.	+	.	ID=exon-NR_169736.1-6;Parent=rna-NR_169736.1;Dbxref=GeneID:16504,GenBank:NR_169736.1,MGI:MGI:96669;gbkey=misc_RNA;gene=Kcnc3;product=potassium voltage gated channel%2C Shaw-related subfamily%2C member 3%2C transcript variant 17;transcript_id=NR_169736.1;extra_copy_number=0
CM058247.1	Liftoff	transcript	43663447	43677745	.	+	.	ID=rna-NR_169737.1;Parent=gene-Kcnc3;Dbxref=GeneID:16504,GenBank:NR_169737.1,MGI:MGI:96669;Name=NR_169737.1;gbkey=misc_RNA;gene=Kcnc3;product=potassium voltage gated channel%2C Shaw-related subfamily%2C member 3%2C transcript variant 18;transcript_id=NR_169737.1;extra_copy_number=0
CM058247.1	Liftoff	exon	43663447	43664753	.	+	.	ID=exon-NR_169737.1-1;Parent=rna-NR_169737.1;Dbxref=GeneID:16504,GenBank:NR_169737.1,MGI:MGI:96669;gbkey=misc_RNA;gene=Kcnc3;product=potassium voltage gated channel%2C Shaw-related subfamily%2C member 3%2C transcript variant 18;transcript_id=NR_169737.1;extra_copy_number=0
CM058247.1	Liftoff	exon	43668156	43669263	.	+	.	ID=exon-NR_169737.1-2;Parent=rna-NR_169737.1;Dbxref=GeneID:16504,GenBank:NR_169737.1,MGI:MGI:96669;gbkey=misc_RNA;gene=Kcnc3;product=potassium voltage gated channel%2C Shaw-related subfamily%2C member 3%2C transcript variant 18;transcript_id=NR_169737.1;extra_copy_number=0
CM058247.1	Liftoff	exon	43671379	43671570	.	+	.	ID=exon-NR_169737.1-3;Parent=rna-NR_169737.1;Dbxref=GeneID:16504,GenBank:NR_169737.1,MGI:MGI:96669;gbkey=misc_RNA;gene=Kcnc3;product=potassium voltage gated channel%2C Shaw-related subfamily%2C member 3%2C transcript variant 18;transcript_id=NR_169737.1;extra_copy_number=0
CM058247.1	Liftoff	exon	43671801	43671928	.	+	.	ID=exon-NR_169737.1-4;Parent=rna-NR_169737.1;Dbxref=GeneID:16504,GenBank:NR_169737.1,MGI:MGI:96669;gbkey=misc_RNA;gene=Kcnc3;product=potassium voltage gated channel%2C Shaw-related subfamily%2C member 3%2C transcript variant 18;transcript_id=NR_169737.1;extra_copy_number=0
CM058247.1	Liftoff	exon	43673864	43673923	.	+	.	ID=exon-NR_169737.1-5;Parent=rna-NR_169737.1;Dbxref=GeneID:16504,GenBank:NR_169737.1,MGI:MGI:96669;gbkey=misc_RNA;gene=Kcnc3;product=potassium voltage gated channel%2C Shaw-related subfamily%2C member 3%2C transcript variant 18;transcript_id=NR_169737.1;extra_copy_number=0
CM058247.1	Liftoff	exon	43674864	43677745	.	+	.	ID=exon-NR_169737.1-6;Parent=rna-NR_169737.1;Dbxref=GeneID:16504,GenBank:NR_169737.1,MGI:MGI:96669;gbkey=misc_RNA;gene=Kcnc3;product=potassium voltage gated channel%2C Shaw-related subfamily%2C member 3%2C transcript variant 18;transcript_id=NR_169737.1;extra_copy_number=0
CM058247.1	Liftoff	transcript	43663656	43677745	.	+	.	ID=rna-XR_003946396.2;Parent=gene-Kcnc3;Dbxref=GeneID:16504,GenBank:XR_003946396.2,MGI:MGI:96669;Name=XR_003946396.2;gbkey=misc_RNA;gene=Kcnc3;model_evidence=Supporting evidence includes similarity to: 17 ESTs%2C 9 Proteins%2C 102 long SRA reads%2C and 100%25 coverage of the annotated genomic feature by RNAseq alignments%2C including 20 samples with support for all annotated introns;product=potassium voltage gated channel%2C Shaw-related subfamily%2C member 3%2C transcript variant X8;transcript_id=XR_003946396.2;extra_copy_number=0
CM058247.1	Liftoff	exon	43663656	43664753	.	+	.	ID=exon-XR_003946396.2-1;Parent=rna-XR_003946396.2;Dbxref=GeneID:16504,GenBank:XR_003946396.2,MGI:MGI:96669;gbkey=misc_RNA;gene=Kcnc3;product=potassium voltage gated channel%2C Shaw-related subfamily%2C member 3%2C transcript variant X8;transcript_id=XR_003946396.2;extra_copy_number=0
CM058247.1	Liftoff	exon	43668156	43669263	.	+	.	ID=exon-XR_003946396.2-2;Parent=rna-XR_003946396.2;Dbxref=GeneID:16504,GenBank:XR_003946396.2,MGI:MGI:96669;gbkey=misc_RNA;gene=Kcnc3;product=potassium voltage gated channel%2C Shaw-related subfamily%2C member 3%2C transcript variant X8;transcript_id=XR_003946396.2;extra_copy_number=0
CM058247.1	Liftoff	exon	43670585	43670614	.	+	.	ID=exon-XR_003946396.2-3;Parent=rna-XR_003946396.2;Dbxref=GeneID:16504,GenBank:XR_003946396.2,MGI:MGI:96669;gbkey=misc_RNA;gene=Kcnc3;product=potassium voltage gated channel%2C Shaw-related subfamily%2C member 3%2C transcript variant X8;transcript_id=XR_003946396.2;extra_copy_number=0
CM058247.1	Liftoff	exon	43671376	43671570	.	+	.	ID=exon-XR_003946396.2-4;Parent=rna-XR_003946396.2;Dbxref=GeneID:16504,GenBank:XR_003946396.2,MGI:MGI:96669;gbkey=misc_RNA;gene=Kcnc3;product=potassium voltage gated channel%2C Shaw-related subfamily%2C member 3%2C transcript variant X8;transcript_id=XR_003946396.2;extra_copy_number=0
CM058247.1	Liftoff	exon	43671801	43671928	.	+	.	ID=exon-XR_003946396.2-5;Parent=rna-XR_003946396.2;Dbxref=GeneID:16504,GenBank:XR_003946396.2,MGI:MGI:96669;gbkey=misc_RNA;gene=Kcnc3;product=potassium voltage gated channel%2C Shaw-related subfamily%2C member 3%2C transcript variant X8;transcript_id=XR_003946396.2;extra_copy_number=0
CM058247.1	Liftoff	exon	43673669	43673923	.	+	.	ID=exon-XR_003946396.2-6;Parent=rna-XR_003946396.2;Dbxref=GeneID:16504,GenBank:XR_003946396.2,MGI:MGI:96669;gbkey=misc_RNA;gene=Kcnc3;product=potassium voltage gated channel%2C Shaw-related subfamily%2C member 3%2C transcript variant X8;transcript_id=XR_003946396.2;extra_copy_number=0
CM058247.1	Liftoff	exon	43674864	43677745	.	+	.	ID=exon-XR_003946396.2-7;Parent=rna-XR_003946396.2;Dbxref=GeneID:16504,GenBank:XR_003946396.2,MGI:MGI:96669;gbkey=misc_RNA;gene=Kcnc3;product=potassium voltage gated channel%2C Shaw-related subfamily%2C member 3%2C transcript variant X8;transcript_id=XR_003946396.2;extra_copy_number=0
CM058247.1	Liftoff	transcript	43663656	43677745	.	+	.	ID=rna-XR_003946397.2;Parent=gene-Kcnc3;Dbxref=GeneID:16504,GenBank:XR_003946397.2,MGI:MGI:96669;Name=XR_003946397.2;gbkey=misc_RNA;gene=Kcnc3;model_evidence=Supporting evidence includes similarity to: 17 ESTs%2C 9 Proteins%2C 99 long SRA reads%2C and 100%25 coverage of the annotated genomic feature by RNAseq alignments%2C including 19 samples with support for all annotated introns;product=potassium voltage gated channel%2C Shaw-related subfamily%2C member 3%2C transcript variant X9;transcript_id=XR_003946397.2;extra_copy_number=0
CM058247.1	Liftoff	exon	43663656	43664753	.	+	.	ID=exon-XR_003946397.2-1;Parent=rna-XR_003946397.2;Dbxref=GeneID:16504,GenBank:XR_003946397.2,MGI:MGI:96669;gbkey=misc_RNA;gene=Kcnc3;product=potassium voltage gated channel%2C Shaw-related subfamily%2C member 3%2C transcript variant X9;transcript_id=XR_003946397.2;extra_copy_number=0
CM058247.1	Liftoff	exon	43668156	43669263	.	+	.	ID=exon-XR_003946397.2-2;Parent=rna-XR_003946397.2;Dbxref=GeneID:16504,GenBank:XR_003946397.2,MGI:MGI:96669;gbkey=misc_RNA;gene=Kcnc3;product=potassium voltage gated channel%2C Shaw-related subfamily%2C member 3%2C transcript variant X9;transcript_id=XR_003946397.2;extra_copy_number=0
CM058247.1	Liftoff	exon	43670585	43670614	.	+	.	ID=exon-XR_003946397.2-3;Parent=rna-XR_003946397.2;Dbxref=GeneID:16504,GenBank:XR_003946397.2,MGI:MGI:96669;gbkey=misc_RNA;gene=Kcnc3;product=potassium voltage gated channel%2C Shaw-related subfamily%2C member 3%2C transcript variant X9;transcript_id=XR_003946397.2;extra_copy_number=0
CM058247.1	Liftoff	exon	43671376	43671570	.	+	.	ID=exon-XR_003946397.2-4;Parent=rna-XR_003946397.2;Dbxref=GeneID:16504,GenBank:XR_003946397.2,MGI:MGI:96669;gbkey=misc_RNA;gene=Kcnc3;product=potassium voltage gated channel%2C Shaw-related subfamily%2C member 3%2C transcript variant X9;transcript_id=XR_003946397.2;extra_copy_number=0
CM058247.1	Liftoff	exon	43671801	43671928	.	+	.	ID=exon-XR_003946397.2-5;Parent=rna-XR_003946397.2;Dbxref=GeneID:16504,GenBank:XR_003946397.2,MGI:MGI:96669;gbkey=misc_RNA;gene=Kcnc3;product=potassium voltage gated channel%2C Shaw-related subfamily%2C member 3%2C transcript variant X9;transcript_id=XR_003946397.2;extra_copy_number=0
CM058247.1	Liftoff	exon	43673864	43673923	.	+	.	ID=exon-XR_003946397.2-6;Parent=rna-XR_003946397.2;Dbxref=GeneID:16504,GenBank:XR_003946397.2,MGI:MGI:96669;gbkey=misc_RNA;gene=Kcnc3;product=potassium voltage gated channel%2C Shaw-related subfamily%2C member 3%2C transcript variant X9;transcript_id=XR_003946397.2;extra_copy_number=0
CM058247.1	Liftoff	exon	43674864	43677745	.	+	.	ID=exon-XR_003946397.2-7;Parent=rna-XR_003946397.2;Dbxref=GeneID:16504,GenBank:XR_003946397.2,MGI:MGI:96669;gbkey=misc_RNA;gene=Kcnc3;product=potassium voltage gated channel%2C Shaw-related subfamily%2C member 3%2C transcript variant X9;transcript_id=XR_003946397.2;extra_copy_number=0
CM058247.1	Liftoff	transcript	43663656	43677745	.	+	.	ID=rna-XR_003946398.2;Parent=gene-Kcnc3;Dbxref=GeneID:16504,GenBank:XR_003946398.2,MGI:MGI:96669;Name=XR_003946398.2;gbkey=misc_RNA;gene=Kcnc3;model_evidence=Supporting evidence includes similarity to: 17 ESTs%2C 8 Proteins%2C 96 long SRA reads%2C and 100%25 coverage of the annotated genomic feature by RNAseq alignments%2C including 20 samples with support for all annotated introns;product=potassium voltage gated channel%2C Shaw-related subfamily%2C member 3%2C transcript variant X11;transcript_id=XR_003946398.2;extra_copy_number=0
CM058247.1	Liftoff	exon	43663656	43664753	.	+	.	ID=exon-XR_003946398.2-1;Parent=rna-XR_003946398.2;Dbxref=GeneID:16504,GenBank:XR_003946398.2,MGI:MGI:96669;gbkey=misc_RNA;gene=Kcnc3;product=potassium voltage gated channel%2C Shaw-related subfamily%2C member 3%2C transcript variant X11;transcript_id=XR_003946398.2;extra_copy_number=0
CM058247.1	Liftoff	exon	43668156	43669263	.	+	.	ID=exon-XR_003946398.2-2;Parent=rna-XR_003946398.2;Dbxref=GeneID:16504,GenBank:XR_003946398.2,MGI:MGI:96669;gbkey=misc_RNA;gene=Kcnc3;product=potassium voltage gated channel%2C Shaw-related subfamily%2C member 3%2C transcript variant X11;transcript_id=XR_003946398.2;extra_copy_number=0
CM058247.1	Liftoff	exon	43670585	43670614	.	+	.	ID=exon-XR_003946398.2-3;Parent=rna-XR_003946398.2;Dbxref=GeneID:16504,GenBank:XR_003946398.2,MGI:MGI:96669;gbkey=misc_RNA;gene=Kcnc3;product=potassium voltage gated channel%2C Shaw-related subfamily%2C member 3%2C transcript variant X11;transcript_id=XR_003946398.2;extra_copy_number=0
CM058247.1	Liftoff	exon	43671379	43671570	.	+	.	ID=exon-XR_003946398.2-4;Parent=rna-XR_003946398.2;Dbxref=GeneID:16504,GenBank:XR_003946398.2,MGI:MGI:96669;gbkey=misc_RNA;gene=Kcnc3;product=potassium voltage gated channel%2C Shaw-related subfamily%2C member 3%2C transcript variant X11;transcript_id=XR_003946398.2;extra_copy_number=0
CM058247.1	Liftoff	exon	43671801	43671928	.	+	.	ID=exon-XR_003946398.2-5;Parent=rna-XR_003946398.2;Dbxref=GeneID:16504,GenBank:XR_003946398.2,MGI:MGI:96669;gbkey=misc_RNA;gene=Kcnc3;product=potassium voltage gated channel%2C Shaw-related subfamily%2C member 3%2C transcript variant X11;transcript_id=XR_003946398.2;extra_copy_number=0
CM058247.1	Liftoff	exon	43673864	43673923	.	+	.	ID=exon-XR_003946398.2-6;Parent=rna-XR_003946398.2;Dbxref=GeneID:16504,GenBank:XR_003946398.2,MGI:MGI:96669;gbkey=misc_RNA;gene=Kcnc3;product=potassium voltage gated channel%2C Shaw-related subfamily%2C member 3%2C transcript variant X11;transcript_id=XR_003946398.2;extra_copy_number=0
CM058247.1	Liftoff	exon	43674864	43677745	.	+	.	ID=exon-XR_003946398.2-7;Parent=rna-XR_003946398.2;Dbxref=GeneID:16504,GenBank:XR_003946398.2,MGI:MGI:96669;gbkey=misc_RNA;gene=Kcnc3;product=potassium voltage gated channel%2C Shaw-related subfamily%2C member 3%2C transcript variant X11;transcript_id=XR_003946398.2;extra_copy_number=0
CM058247.1	Liftoff	transcript	43663656	43677745	.	+	.	ID=rna-XR_004934020.1;Parent=gene-Kcnc3;Dbxref=GeneID:16504,GenBank:XR_004934020.1,MGI:MGI:96669;Name=XR_004934020.1;gbkey=misc_RNA;gene=Kcnc3;model_evidence=Supporting evidence includes similarity to: 17 ESTs%2C 9 Proteins%2C 98 long SRA reads%2C and 100%25 coverage of the annotated genomic feature by RNAseq alignments%2C including 13 samples with support for all annotated introns;product=potassium voltage gated channel%2C Shaw-related subfamily%2C member 3%2C transcript variant X10;transcript_id=XR_004934020.1;extra_copy_number=0
CM058247.1	Liftoff	exon	43663656	43664753	.	+	.	ID=exon-XR_004934020.1-1;Parent=rna-XR_004934020.1;Dbxref=GeneID:16504,GenBank:XR_004934020.1,MGI:MGI:96669;gbkey=misc_RNA;gene=Kcnc3;product=potassium voltage gated channel%2C Shaw-related subfamily%2C member 3%2C transcript variant X10;transcript_id=XR_004934020.1;extra_copy_number=0
CM058247.1	Liftoff	exon	43668156	43669263	.	+	.	ID=exon-XR_004934020.1-2;Parent=rna-XR_004934020.1;Dbxref=GeneID:16504,GenBank:XR_004934020.1,MGI:MGI:96669;gbkey=misc_RNA;gene=Kcnc3;product=potassium voltage gated channel%2C Shaw-related subfamily%2C member 3%2C transcript variant X10;transcript_id=XR_004934020.1;extra_copy_number=0
CM058247.1	Liftoff	exon	43670585	43670614	.	+	.	ID=exon-XR_004934020.1-3;Parent=rna-XR_004934020.1;Dbxref=GeneID:16504,GenBank:XR_004934020.1,MGI:MGI:96669;gbkey=misc_RNA;gene=Kcnc3;product=potassium voltage gated channel%2C Shaw-related subfamily%2C member 3%2C transcript variant X10;transcript_id=XR_004934020.1;extra_copy_number=0
CM058247.1	Liftoff	exon	43671376	43671570	.	+	.	ID=exon-XR_004934020.1-4;Parent=rna-XR_004934020.1;Dbxref=GeneID:16504,GenBank:XR_004934020.1,MGI:MGI:96669;gbkey=misc_RNA;gene=Kcnc3;product=potassium voltage gated channel%2C Shaw-related subfamily%2C member 3%2C transcript variant X10;transcript_id=XR_004934020.1;extra_copy_number=0
CM058247.1	Liftoff	exon	43671801	43671928	.	+	.	ID=exon-XR_004934020.1-5;Parent=rna-XR_004934020.1;Dbxref=GeneID:16504,GenBank:XR_004934020.1,MGI:MGI:96669;gbkey=misc_RNA;gene=Kcnc3;product=potassium voltage gated channel%2C Shaw-related subfamily%2C member 3%2C transcript variant X10;transcript_id=XR_004934020.1;extra_copy_number=0
CM058247.1	Liftoff	exon	43673669	43673790	.	+	.	ID=exon-XR_004934020.1-6;Parent=rna-XR_004934020.1;Dbxref=GeneID:16504,GenBank:XR_004934020.1,MGI:MGI:96669;gbkey=misc_RNA;gene=Kcnc3;product=potassium voltage gated channel%2C Shaw-related subfamily%2C member 3%2C transcript variant X10;transcript_id=XR_004934020.1;extra_copy_number=0
CM058247.1	Liftoff	exon	43673864	43673923	.	+	.	ID=exon-XR_004934020.1-7;Parent=rna-XR_004934020.1;Dbxref=GeneID:16504,GenBank:XR_004934020.1,MGI:MGI:96669;gbkey=misc_RNA;gene=Kcnc3;product=potassium voltage gated channel%2C Shaw-related subfamily%2C member 3%2C transcript variant X10;transcript_id=XR_004934020.1;extra_copy_number=0
CM058247.1	Liftoff	exon	43674864	43677745	.	+	.	ID=exon-XR_004934020.1-8;Parent=rna-XR_004934020.1;Dbxref=GeneID:16504,GenBank:XR_004934020.1,MGI:MGI:96669;gbkey=misc_RNA;gene=Kcnc3;product=potassium voltage gated channel%2C Shaw-related subfamily%2C member 3%2C transcript variant X10;transcript_id=XR_004934020.1;extra_copy_number=0
CM058247.1	Liftoff	transcript	43663656	43677745	.	+	.	ID=rna-XR_004934021.1;Parent=gene-Kcnc3;Dbxref=GeneID:16504,GenBank:XR_004934021.1,MGI:MGI:96669;Name=XR_004934021.1;gbkey=misc_RNA;gene=Kcnc3;model_evidence=Supporting evidence includes similarity to: 17 ESTs%2C 12 Proteins%2C 156 long SRA reads%2C and 100%25 coverage of the annotated genomic feature by RNAseq alignments%2C including 18 samples with support for all annotated introns;product=potassium voltage gated channel%2C Shaw-related subfamily%2C member 3%2C transcript variant X12;transcript_id=XR_004934021.1;extra_copy_number=0
CM058247.1	Liftoff	exon	43663656	43664753	.	+	.	ID=exon-XR_004934021.1-1;Parent=rna-XR_004934021.1;Dbxref=GeneID:16504,GenBank:XR_004934021.1,MGI:MGI:96669;gbkey=misc_RNA;gene=Kcnc3;product=potassium voltage gated channel%2C Shaw-related subfamily%2C member 3%2C transcript variant X12;transcript_id=XR_004934021.1;extra_copy_number=0
CM058247.1	Liftoff	exon	43668156	43669263	.	+	.	ID=exon-XR_004934021.1-2;Parent=rna-XR_004934021.1;Dbxref=GeneID:16504,GenBank:XR_004934021.1,MGI:MGI:96669;gbkey=misc_RNA;gene=Kcnc3;product=potassium voltage gated channel%2C Shaw-related subfamily%2C member 3%2C transcript variant X12;transcript_id=XR_004934021.1;extra_copy_number=0
CM058247.1	Liftoff	exon	43671376	43671570	.	+	.	ID=exon-XR_004934021.1-3;Parent=rna-XR_004934021.1;Dbxref=GeneID:16504,GenBank:XR_004934021.1,MGI:MGI:96669;gbkey=misc_RNA;gene=Kcnc3;product=potassium voltage gated channel%2C Shaw-related subfamily%2C member 3%2C transcript variant X12;transcript_id=XR_004934021.1;extra_copy_number=0
CM058247.1	Liftoff	exon	43671801	43671928	.	+	.	ID=exon-XR_004934021.1-4;Parent=rna-XR_004934021.1;Dbxref=GeneID:16504,GenBank:XR_004934021.1,MGI:MGI:96669;gbkey=misc_RNA;gene=Kcnc3;product=potassium voltage gated channel%2C Shaw-related subfamily%2C member 3%2C transcript variant X12;transcript_id=XR_004934021.1;extra_copy_number=0
CM058247.1	Liftoff	exon	43673669	43673790	.	+	.	ID=exon-XR_004934021.1-5;Parent=rna-XR_004934021.1;Dbxref=GeneID:16504,GenBank:XR_004934021.1,MGI:MGI:96669;gbkey=misc_RNA;gene=Kcnc3;product=potassium voltage gated channel%2C Shaw-related subfamily%2C member 3%2C transcript variant X12;transcript_id=XR_004934021.1;extra_copy_number=0
CM058247.1	Liftoff	exon	43673864	43673923	.	+	.	ID=exon-XR_004934021.1-6;Parent=rna-XR_004934021.1;Dbxref=GeneID:16504,GenBank:XR_004934021.1,MGI:MGI:96669;gbkey=misc_RNA;gene=Kcnc3;product=potassium voltage gated channel%2C Shaw-related subfamily%2C member 3%2C transcript variant X12;transcript_id=XR_004934021.1;extra_copy_number=0
CM058247.1	Liftoff	exon	43674864	43677745	.	+	.	ID=exon-XR_004934021.1-7;Parent=rna-XR_004934021.1;Dbxref=GeneID:16504,GenBank:XR_004934021.1,MGI:MGI:96669;gbkey=misc_RNA;gene=Kcnc3;product=potassium voltage gated channel%2C Shaw-related subfamily%2C member 3%2C transcript variant X12;transcript_id=XR_004934021.1;extra_copy_number=0
CM058247.1	Liftoff	transcript	43666734	43677745	.	+	.	ID=rna-XR_004934022.1;Parent=gene-Kcnc3;Dbxref=GeneID:16504,GenBank:XR_004934022.1,MGI:MGI:96669;Name=XR_004934022.1;gbkey=misc_RNA;gene=Kcnc3;model_evidence=Supporting evidence includes similarity to: 6 ESTs%2C 2 Proteins%2C 33 long SRA reads%2C and 100%25 coverage of the annotated genomic feature by RNAseq alignments%2C including 14 samples with support for all annotated introns;product=potassium voltage gated channel%2C Shaw-related subfamily%2C member 3%2C transcript variant X22;transcript_id=XR_004934022.1;extra_copy_number=0
CM058247.1	Liftoff	exon	43666734	43667135	.	+	.	ID=exon-XR_004934022.1-1;Parent=rna-XR_004934022.1;Dbxref=GeneID:16504,GenBank:XR_004934022.1,MGI:MGI:96669;gbkey=misc_RNA;gene=Kcnc3;product=potassium voltage gated channel%2C Shaw-related subfamily%2C member 3%2C transcript variant X22;transcript_id=XR_004934022.1;extra_copy_number=0
CM058247.1	Liftoff	exon	43668156	43669263	.	+	.	ID=exon-XR_004934022.1-2;Parent=rna-XR_004934022.1;Dbxref=GeneID:16504,GenBank:XR_004934022.1,MGI:MGI:96669;gbkey=misc_RNA;gene=Kcnc3;product=potassium voltage gated channel%2C Shaw-related subfamily%2C member 3%2C transcript variant X22;transcript_id=XR_004934022.1;extra_copy_number=0
CM058247.1	Liftoff	exon	43671376	43671570	.	+	.	ID=exon-XR_004934022.1-3;Parent=rna-XR_004934022.1;Dbxref=GeneID:16504,GenBank:XR_004934022.1,MGI:MGI:96669;gbkey=misc_RNA;gene=Kcnc3;product=potassium voltage gated channel%2C Shaw-related subfamily%2C member 3%2C transcript variant X22;transcript_id=XR_004934022.1;extra_copy_number=0
CM058247.1	Liftoff	exon	43671801	43671928	.	+	.	ID=exon-XR_004934022.1-4;Parent=rna-XR_004934022.1;Dbxref=GeneID:16504,GenBank:XR_004934022.1,MGI:MGI:96669;gbkey=misc_RNA;gene=Kcnc3;product=potassium voltage gated channel%2C Shaw-related subfamily%2C member 3%2C transcript variant X22;transcript_id=XR_004934022.1;extra_copy_number=0
CM058247.1	Liftoff	exon	43673864	43673923	.	+	.	ID=exon-XR_004934022.1-5;Parent=rna-XR_004934022.1;Dbxref=GeneID:16504,GenBank:XR_004934022.1,MGI:MGI:96669;gbkey=misc_RNA;gene=Kcnc3;product=potassium voltage gated channel%2C Shaw-related subfamily%2C member 3%2C transcript variant X22;transcript_id=XR_004934022.1;extra_copy_number=0
CM058247.1	Liftoff	exon	43674864	43677745	.	+	.	ID=exon-XR_004934022.1-6;Parent=rna-XR_004934022.1;Dbxref=GeneID:16504,GenBank:XR_004934022.1,MGI:MGI:96669;gbkey=misc_RNA;gene=Kcnc3;product=potassium voltage gated channel%2C Shaw-related subfamily%2C member 3%2C transcript variant X22;transcript_id=XR_004934022.1;extra_copy_number=0
CM058247.1	Liftoff	gene	43678797	43744537	.	-	.	ID=gene-Myh14;Dbxref=GeneID:71960,MGI:MGI:1919210;Name=Myh14;description=myosin%2C heavy polypeptide 14;gbkey=Gene;gene=Myh14;gene_biotype=protein_coding;gene_synonym=2400004E04Rik,II-C,NHMCII,NMHC II-C;coverage=1.0;sequence_ID=1.0;valid_ORFs=10;extra_copy_number=0;copy_num_ID=gene-Myh14_0
CM058247.1	Liftoff	mRNA	43678797	43738503	.	-	.	ID=rna-NM_001271538.1;Parent=gene-Myh14;Dbxref=GeneID:71960,GenBank:NM_001271538.1,MGI:MGI:1919210;Name=NM_001271538.1;gbkey=mRNA;gene=Myh14;product=myosin%2C heavy polypeptide 14%2C transcript variant 1;transcript_id=NM_001271538.1;matches_ref_protein=True;valid_ORF=True;extra_copy_number=0
CM058247.1	Liftoff	exon	43678797	43679357	.	-	.	ID=exon-NM_001271538.1-41;Parent=rna-NM_001271538.1;Dbxref=GeneID:71960,GenBank:NM_001271538.1,MGI:MGI:1919210;gbkey=mRNA;gene=Myh14;product=myosin%2C heavy polypeptide 14%2C transcript variant 1;transcript_id=NM_001271538.1;extra_copy_number=0
CM058247.1	Liftoff	exon	43679625	43679797	.	-	.	ID=exon-NM_001271538.1-40;Parent=rna-NM_001271538.1;Dbxref=GeneID:71960,GenBank:NM_001271538.1,MGI:MGI:1919210;gbkey=mRNA;gene=Myh14;product=myosin%2C heavy polypeptide 14%2C transcript variant 1;transcript_id=NM_001271538.1;extra_copy_number=0
CM058247.1	Liftoff	exon	43681429	43681537	.	-	.	ID=exon-NM_001271538.1-39;Parent=rna-NM_001271538.1;Dbxref=GeneID:71960,GenBank:NM_001271538.1,MGI:MGI:1919210;gbkey=mRNA;gene=Myh14;product=myosin%2C heavy polypeptide 14%2C transcript variant 1;transcript_id=NM_001271538.1;extra_copy_number=0
CM058247.1	Liftoff	exon	43684517	43684725	.	-	.	ID=exon-NM_001271538.1-38;Parent=rna-NM_001271538.1;Dbxref=GeneID:71960,GenBank:NM_001271538.1,MGI:MGI:1919210;gbkey=mRNA;gene=Myh14;product=myosin%2C heavy polypeptide 14%2C transcript variant 1;transcript_id=NM_001271538.1;extra_copy_number=0
CM058247.1	Liftoff	exon	43686431	43686554	.	-	.	ID=exon-NM_001271538.1-37;Parent=rna-NM_001271538.1;Dbxref=GeneID:71960,GenBank:NM_001271538.1,MGI:MGI:1919210;gbkey=mRNA;gene=Myh14;product=myosin%2C heavy polypeptide 14%2C transcript variant 1;transcript_id=NM_001271538.1;extra_copy_number=0
CM058247.1	Liftoff	exon	43686638	43686726	.	-	.	ID=exon-NM_001271538.1-36;Parent=rna-NM_001271538.1;Dbxref=GeneID:71960,GenBank:NM_001271538.1,MGI:MGI:1919210;gbkey=mRNA;gene=Myh14;product=myosin%2C heavy polypeptide 14%2C transcript variant 1;transcript_id=NM_001271538.1;extra_copy_number=0
CM058247.1	Liftoff	exon	43687289	43687417	.	-	.	ID=exon-NM_001271538.1-35;Parent=rna-NM_001271538.1;Dbxref=GeneID:71960,GenBank:NM_001271538.1,MGI:MGI:1919210;gbkey=mRNA;gene=Myh14;product=myosin%2C heavy polypeptide 14%2C transcript variant 1;transcript_id=NM_001271538.1;extra_copy_number=0
CM058247.1	Liftoff	exon	43688341	43688502	.	-	.	ID=exon-NM_001271538.1-34;Parent=rna-NM_001271538.1;Dbxref=GeneID:71960,GenBank:NM_001271538.1,MGI:MGI:1919210;gbkey=mRNA;gene=Myh14;product=myosin%2C heavy polypeptide 14%2C transcript variant 1;transcript_id=NM_001271538.1;extra_copy_number=0
CM058247.1	Liftoff	exon	43689096	43689308	.	-	.	ID=exon-NM_001271538.1-33;Parent=rna-NM_001271538.1;Dbxref=GeneID:71960,GenBank:NM_001271538.1,MGI:MGI:1919210;gbkey=mRNA;gene=Myh14;product=myosin%2C heavy polypeptide 14%2C transcript variant 1;transcript_id=NM_001271538.1;extra_copy_number=0
CM058247.1	Liftoff	exon	43694734	43694946	.	-	.	ID=exon-NM_001271538.1-32;Parent=rna-NM_001271538.1;Dbxref=GeneID:71960,GenBank:NM_001271538.1,MGI:MGI:1919210;gbkey=mRNA;gene=Myh14;product=myosin%2C heavy polypeptide 14%2C transcript variant 1;transcript_id=NM_001271538.1;extra_copy_number=0
CM058247.1	Liftoff	exon	43695974	43696222	.	-	.	ID=exon-NM_001271538.1-31;Parent=rna-NM_001271538.1;Dbxref=GeneID:71960,GenBank:NM_001271538.1,MGI:MGI:1919210;gbkey=mRNA;gene=Myh14;product=myosin%2C heavy polypeptide 14%2C transcript variant 1;transcript_id=NM_001271538.1;extra_copy_number=0
CM058247.1	Liftoff	exon	43697076	43697228	.	-	.	ID=exon-NM_001271538.1-30;Parent=rna-NM_001271538.1;Dbxref=GeneID:71960,GenBank:NM_001271538.1,MGI:MGI:1919210;gbkey=mRNA;gene=Myh14;product=myosin%2C heavy polypeptide 14%2C transcript variant 1;transcript_id=NM_001271538.1;extra_copy_number=0
CM058247.1	Liftoff	exon	43697318	43697422	.	-	.	ID=exon-NM_001271538.1-29;Parent=rna-NM_001271538.1;Dbxref=GeneID:71960,GenBank:NM_001271538.1,MGI:MGI:1919210;gbkey=mRNA;gene=Myh14;product=myosin%2C heavy polypeptide 14%2C transcript variant 1;transcript_id=NM_001271538.1;extra_copy_number=0
CM058247.1	Liftoff	exon	43697964	43698170	.	-	.	ID=exon-NM_001271538.1-28;Parent=rna-NM_001271538.1;Dbxref=GeneID:71960,GenBank:NM_001271538.1,MGI:MGI:1919210;gbkey=mRNA;gene=Myh14;product=myosin%2C heavy polypeptide 14%2C transcript variant 1;transcript_id=NM_001271538.1;extra_copy_number=0
CM058247.1	Liftoff	exon	43698362	43698506	.	-	.	ID=exon-NM_001271538.1-27;Parent=rna-NM_001271538.1;Dbxref=GeneID:71960,GenBank:NM_001271538.1,MGI:MGI:1919210;gbkey=mRNA;gene=Myh14;product=myosin%2C heavy polypeptide 14%2C transcript variant 1;transcript_id=NM_001271538.1;extra_copy_number=0
CM058247.1	Liftoff	exon	43700010	43700222	.	-	.	ID=exon-NM_001271538.1-26;Parent=rna-NM_001271538.1;Dbxref=GeneID:71960,GenBank:NM_001271538.1,MGI:MGI:1919210;gbkey=mRNA;gene=Myh14;product=myosin%2C heavy polypeptide 14%2C transcript variant 1;transcript_id=NM_001271538.1;extra_copy_number=0
CM058247.1	Liftoff	exon	43701467	43701638	.	-	.	ID=exon-NM_001271538.1-25;Parent=rna-NM_001271538.1;Dbxref=GeneID:71960,GenBank:NM_001271538.1,MGI:MGI:1919210;gbkey=mRNA;gene=Myh14;product=myosin%2C heavy polypeptide 14%2C transcript variant 1;transcript_id=NM_001271538.1;extra_copy_number=0
CM058247.1	Liftoff	exon	43701764	43701887	.	-	.	ID=exon-NM_001271538.1-24;Parent=rna-NM_001271538.1;Dbxref=GeneID:71960,GenBank:NM_001271538.1,MGI:MGI:1919210;gbkey=mRNA;gene=Myh14;product=myosin%2C heavy polypeptide 14%2C transcript variant 1;transcript_id=NM_001271538.1;extra_copy_number=0
CM058247.1	Liftoff	exon	43702259	43702396	.	-	.	ID=exon-NM_001271538.1-23;Parent=rna-NM_001271538.1;Dbxref=GeneID:71960,GenBank:NM_001271538.1,MGI:MGI:1919210;gbkey=mRNA;gene=Myh14;product=myosin%2C heavy polypeptide 14%2C transcript variant 1;transcript_id=NM_001271538.1;extra_copy_number=0
CM058247.1	Liftoff	exon	43702856	43703062	.	-	.	ID=exon-NM_001271538.1-22;Parent=rna-NM_001271538.1;Dbxref=GeneID:71960,GenBank:NM_001271538.1,MGI:MGI:1919210;gbkey=mRNA;gene=Myh14;product=myosin%2C heavy polypeptide 14%2C transcript variant 1;transcript_id=NM_001271538.1;extra_copy_number=0
CM058247.1	Liftoff	exon	43703713	43703844	.	-	.	ID=exon-NM_001271538.1-21;Parent=rna-NM_001271538.1;Dbxref=GeneID:71960,GenBank:NM_001271538.1,MGI:MGI:1919210;gbkey=mRNA;gene=Myh14;product=myosin%2C heavy polypeptide 14%2C transcript variant 1;transcript_id=NM_001271538.1;extra_copy_number=0
CM058247.1	Liftoff	exon	43704551	43704659	.	-	.	ID=exon-NM_001271538.1-20;Parent=rna-NM_001271538.1;Dbxref=GeneID:71960,GenBank:NM_001271538.1,MGI:MGI:1919210;gbkey=mRNA;gene=Myh14;product=myosin%2C heavy polypeptide 14%2C transcript variant 1;transcript_id=NM_001271538.1;extra_copy_number=0
CM058247.1	Liftoff	exon	43705383	43705543	.	-	.	ID=exon-NM_001271538.1-19;Parent=rna-NM_001271538.1;Dbxref=GeneID:71960,GenBank:NM_001271538.1,MGI:MGI:1919210;gbkey=mRNA;gene=Myh14;product=myosin%2C heavy polypeptide 14%2C transcript variant 1;transcript_id=NM_001271538.1;extra_copy_number=0
CM058247.1	Liftoff	exon	43705935	43706004	.	-	.	ID=exon-NM_001271538.1-18;Parent=rna-NM_001271538.1;Dbxref=GeneID:71960,GenBank:NM_001271538.1,MGI:MGI:1919210;gbkey=mRNA;gene=Myh14;product=myosin%2C heavy polypeptide 14%2C transcript variant 1;transcript_id=NM_001271538.1;extra_copy_number=0
CM058247.1	Liftoff	exon	43706475	43706596	.	-	.	ID=exon-NM_001271538.1-17;Parent=rna-NM_001271538.1;Dbxref=GeneID:71960,GenBank:NM_001271538.1,MGI:MGI:1919210;gbkey=mRNA;gene=Myh14;product=myosin%2C heavy polypeptide 14%2C transcript variant 1;transcript_id=NM_001271538.1;extra_copy_number=0
CM058247.1	Liftoff	exon	43707359	43707546	.	-	.	ID=exon-NM_001271538.1-16;Parent=rna-NM_001271538.1;Dbxref=GeneID:71960,GenBank:NM_001271538.1,MGI:MGI:1919210;gbkey=mRNA;gene=Myh14;product=myosin%2C heavy polypeptide 14%2C transcript variant 1;transcript_id=NM_001271538.1;extra_copy_number=0
CM058247.1	Liftoff	exon	43708454	43708576	.	-	.	ID=exon-NM_001271538.1-15;Parent=rna-NM_001271538.1;Dbxref=GeneID:71960,GenBank:NM_001271538.1,MGI:MGI:1919210;gbkey=mRNA;gene=Myh14;product=myosin%2C heavy polypeptide 14%2C transcript variant 1;transcript_id=NM_001271538.1;extra_copy_number=0
CM058247.1	Liftoff	exon	43710765	43710879	.	-	.	ID=exon-NM_001271538.1-14;Parent=rna-NM_001271538.1;Dbxref=GeneID:71960,GenBank:NM_001271538.1,MGI:MGI:1919210;gbkey=mRNA;gene=Myh14;product=myosin%2C heavy polypeptide 14%2C transcript variant 1;transcript_id=NM_001271538.1;extra_copy_number=0
CM058247.1	Liftoff	exon	43711292	43711465	.	-	.	ID=exon-NM_001271538.1-13;Parent=rna-NM_001271538.1;Dbxref=GeneID:71960,GenBank:NM_001271538.1,MGI:MGI:1919210;gbkey=mRNA;gene=Myh14;product=myosin%2C heavy polypeptide 14%2C transcript variant 1;transcript_id=NM_001271538.1;extra_copy_number=0
CM058247.1	Liftoff	exon	43711945	43712118	.	-	.	ID=exon-NM_001271538.1-12;Parent=rna-NM_001271538.1;Dbxref=GeneID:71960,GenBank:NM_001271538.1,MGI:MGI:1919210;gbkey=mRNA;gene=Myh14;product=myosin%2C heavy polypeptide 14%2C transcript variant 1;transcript_id=NM_001271538.1;extra_copy_number=0
CM058247.1	Liftoff	exon	43712238	43712390	.	-	.	ID=exon-NM_001271538.1-11;Parent=rna-NM_001271538.1;Dbxref=GeneID:71960,GenBank:NM_001271538.1,MGI:MGI:1919210;gbkey=mRNA;gene=Myh14;product=myosin%2C heavy polypeptide 14%2C transcript variant 1;transcript_id=NM_001271538.1;extra_copy_number=0
CM058247.1	Liftoff	exon	43714063	43714181	.	-	.	ID=exon-NM_001271538.1-10;Parent=rna-NM_001271538.1;Dbxref=GeneID:71960,GenBank:NM_001271538.1,MGI:MGI:1919210;gbkey=mRNA;gene=Myh14;product=myosin%2C heavy polypeptide 14%2C transcript variant 1;transcript_id=NM_001271538.1;extra_copy_number=0
CM058247.1	Liftoff	exon	43716466	43716561	.	-	.	ID=exon-NM_001271538.1-9;Parent=rna-NM_001271538.1;Dbxref=GeneID:71960,GenBank:NM_001271538.1,MGI:MGI:1919210;gbkey=mRNA;gene=Myh14;product=myosin%2C heavy polypeptide 14%2C transcript variant 1;transcript_id=NM_001271538.1;extra_copy_number=0
CM058247.1	Liftoff	exon	43725431	43725571	.	-	.	ID=exon-NM_001271538.1-8;Parent=rna-NM_001271538.1;Dbxref=GeneID:71960,GenBank:NM_001271538.1,MGI:MGI:1919210;gbkey=mRNA;gene=Myh14;product=myosin%2C heavy polypeptide 14%2C transcript variant 1;transcript_id=NM_001271538.1;extra_copy_number=0
CM058247.1	Liftoff	exon	43726956	43727054	.	-	.	ID=exon-NM_001271538.1-7;Parent=rna-NM_001271538.1;Dbxref=GeneID:71960,GenBank:NM_001271538.1,MGI:MGI:1919210;gbkey=mRNA;gene=Myh14;product=myosin%2C heavy polypeptide 14%2C transcript variant 1;transcript_id=NM_001271538.1;extra_copy_number=0
CM058247.1	Liftoff	exon	43728222	43728285	.	-	.	ID=exon-NM_001271538.1-6;Parent=rna-NM_001271538.1;Dbxref=GeneID:71960,GenBank:NM_001271538.1,MGI:MGI:1919210;gbkey=mRNA;gene=Myh14;product=myosin%2C heavy polypeptide 14%2C transcript variant 1;transcript_id=NM_001271538.1;extra_copy_number=0
CM058247.1	Liftoff	exon	43728592	43728684	.	-	.	ID=exon-NM_001271538.1-5;Parent=rna-NM_001271538.1;Dbxref=GeneID:71960,GenBank:NM_001271538.1,MGI:MGI:1919210;gbkey=mRNA;gene=Myh14;product=myosin%2C heavy polypeptide 14%2C transcript variant 1;transcript_id=NM_001271538.1;extra_copy_number=0
CM058247.1	Liftoff	exon	43730935	43731037	.	-	.	ID=exon-NM_001271538.1-4;Parent=rna-NM_001271538.1;Dbxref=GeneID:71960,GenBank:NM_001271538.1,MGI:MGI:1919210;gbkey=mRNA;gene=Myh14;product=myosin%2C heavy polypeptide 14%2C transcript variant 1;transcript_id=NM_001271538.1;extra_copy_number=0
CM058247.1	Liftoff	exon	43731214	43731241	.	-	.	ID=exon-NM_001271538.1-3;Parent=rna-NM_001271538.1;Dbxref=GeneID:71960,GenBank:NM_001271538.1,MGI:MGI:1919210;gbkey=mRNA;gene=Myh14;product=myosin%2C heavy polypeptide 14%2C transcript variant 1;transcript_id=NM_001271538.1;extra_copy_number=0
CM058247.1	Liftoff	exon	43733908	43734064	.	-	.	ID=exon-NM_001271538.1-2;Parent=rna-NM_001271538.1;Dbxref=GeneID:71960,GenBank:NM_001271538.1,MGI:MGI:1919210;gbkey=mRNA;gene=Myh14;product=myosin%2C heavy polypeptide 14%2C transcript variant 1;transcript_id=NM_001271538.1;extra_copy_number=0
CM058247.1	Liftoff	exon	43738105	43738503	.	-	.	ID=exon-NM_001271538.1-1;Parent=rna-NM_001271538.1;Dbxref=GeneID:71960,GenBank:NM_001271538.1,MGI:MGI:1919210;gbkey=mRNA;gene=Myh14;product=myosin%2C heavy polypeptide 14%2C transcript variant 1;transcript_id=NM_001271538.1;extra_copy_number=0
CM058247.1	Liftoff	CDS	43679204	43679357	.	-	.	ID=cds-NP_001258467.1;Parent=rna-NM_001271538.1;Dbxref=GeneID:71960,GenBank:NP_001258467.1,MGI:MGI:1919210;Name=NP_001258467.1;Note=isoform 1 is encoded by transcript variant 1;gbkey=CDS;gene=Myh14;product=myosin-14 isoform 1;protein_id=NP_001258467.1;extra_copy_number=0
CM058247.1	Liftoff	CDS	43679625	43679797	.	-	.	ID=cds-NP_001258467.1;Parent=rna-NM_001271538.1;Dbxref=GeneID:71960,GenBank:NP_001258467.1,MGI:MGI:1919210;Name=NP_001258467.1;Note=isoform 1 is encoded by transcript variant 1;gbkey=CDS;gene=Myh14;product=myosin-14 isoform 1;protein_id=NP_001258467.1;extra_copy_number=0
CM058247.1	Liftoff	CDS	43681429	43681537	.	-	.	ID=cds-NP_001258467.1;Parent=rna-NM_001271538.1;Dbxref=GeneID:71960,GenBank:NP_001258467.1,MGI:MGI:1919210;Name=NP_001258467.1;Note=isoform 1 is encoded by transcript variant 1;gbkey=CDS;gene=Myh14;product=myosin-14 isoform 1;protein_id=NP_001258467.1;extra_copy_number=0
CM058247.1	Liftoff	CDS	43684517	43684725	.	-	.	ID=cds-NP_001258467.1;Parent=rna-NM_001271538.1;Dbxref=GeneID:71960,GenBank:NP_001258467.1,MGI:MGI:1919210;Name=NP_001258467.1;Note=isoform 1 is encoded by transcript variant 1;gbkey=CDS;gene=Myh14;product=myosin-14 isoform 1;protein_id=NP_001258467.1;extra_copy_number=0
CM058247.1	Liftoff	CDS	43686431	43686554	.	-	.	ID=cds-NP_001258467.1;Parent=rna-NM_001271538.1;Dbxref=GeneID:71960,GenBank:NP_001258467.1,MGI:MGI:1919210;Name=NP_001258467.1;Note=isoform 1 is encoded by transcript variant 1;gbkey=CDS;gene=Myh14;product=myosin-14 isoform 1;protein_id=NP_001258467.1;extra_copy_number=0
CM058247.1	Liftoff	CDS	43686638	43686726	.	-	.	ID=cds-NP_001258467.1;Parent=rna-NM_001271538.1;Dbxref=GeneID:71960,GenBank:NP_001258467.1,MGI:MGI:1919210;Name=NP_001258467.1;Note=isoform 1 is encoded by transcript variant 1;gbkey=CDS;gene=Myh14;product=myosin-14 isoform 1;protein_id=NP_001258467.1;extra_copy_number=0
CM058247.1	Liftoff	CDS	43687289	43687417	.	-	.	ID=cds-NP_001258467.1;Parent=rna-NM_001271538.1;Dbxref=GeneID:71960,GenBank:NP_001258467.1,MGI:MGI:1919210;Name=NP_001258467.1;Note=isoform 1 is encoded by transcript variant 1;gbkey=CDS;gene=Myh14;product=myosin-14 isoform 1;protein_id=NP_001258467.1;extra_copy_number=0
CM058247.1	Liftoff	CDS	43688341	43688502	.	-	.	ID=cds-NP_001258467.1;Parent=rna-NM_001271538.1;Dbxref=GeneID:71960,GenBank:NP_001258467.1,MGI:MGI:1919210;Name=NP_001258467.1;Note=isoform 1 is encoded by transcript variant 1;gbkey=CDS;gene=Myh14;product=myosin-14 isoform 1;protein_id=NP_001258467.1;extra_copy_number=0
CM058247.1	Liftoff	CDS	43689096	43689308	.	-	.	ID=cds-NP_001258467.1;Parent=rna-NM_001271538.1;Dbxref=GeneID:71960,GenBank:NP_001258467.1,MGI:MGI:1919210;Name=NP_001258467.1;Note=isoform 1 is encoded by transcript variant 1;gbkey=CDS;gene=Myh14;product=myosin-14 isoform 1;protein_id=NP_001258467.1;extra_copy_number=0
CM058247.1	Liftoff	CDS	43694734	43694946	.	-	.	ID=cds-NP_001258467.1;Parent=rna-NM_001271538.1;Dbxref=GeneID:71960,GenBank:NP_001258467.1,MGI:MGI:1919210;Name=NP_001258467.1;Note=isoform 1 is encoded by transcript variant 1;gbkey=CDS;gene=Myh14;product=myosin-14 isoform 1;protein_id=NP_001258467.1;extra_copy_number=0
CM058247.1	Liftoff	CDS	43695974	43696222	.	-	.	ID=cds-NP_001258467.1;Parent=rna-NM_001271538.1;Dbxref=GeneID:71960,GenBank:NP_001258467.1,MGI:MGI:1919210;Name=NP_001258467.1;Note=isoform 1 is encoded by transcript variant 1;gbkey=CDS;gene=Myh14;product=myosin-14 isoform 1;protein_id=NP_001258467.1;extra_copy_number=0
CM058247.1	Liftoff	CDS	43697076	43697228	.	-	.	ID=cds-NP_001258467.1;Parent=rna-NM_001271538.1;Dbxref=GeneID:71960,GenBank:NP_001258467.1,MGI:MGI:1919210;Name=NP_001258467.1;Note=isoform 1 is encoded by transcript variant 1;gbkey=CDS;gene=Myh14;product=myosin-14 isoform 1;protein_id=NP_001258467.1;extra_copy_number=0
CM058247.1	Liftoff	CDS	43697318	43697422	.	-	.	ID=cds-NP_001258467.1;Parent=rna-NM_001271538.1;Dbxref=GeneID:71960,GenBank:NP_001258467.1,MGI:MGI:1919210;Name=NP_001258467.1;Note=isoform 1 is encoded by transcript variant 1;gbkey=CDS;gene=Myh14;product=myosin-14 isoform 1;protein_id=NP_001258467.1;extra_copy_number=0
CM058247.1	Liftoff	CDS	43697964	43698170	.	-	.	ID=cds-NP_001258467.1;Parent=rna-NM_001271538.1;Dbxref=GeneID:71960,GenBank:NP_001258467.1,MGI:MGI:1919210;Name=NP_001258467.1;Note=isoform 1 is encoded by transcript variant 1;gbkey=CDS;gene=Myh14;product=myosin-14 isoform 1;protein_id=NP_001258467.1;extra_copy_number=0
CM058247.1	Liftoff	CDS	43698362	43698506	.	-	.	ID=cds-NP_001258467.1;Parent=rna-NM_001271538.1;Dbxref=GeneID:71960,GenBank:NP_001258467.1,MGI:MGI:1919210;Name=NP_001258467.1;Note=isoform 1 is encoded by transcript variant 1;gbkey=CDS;gene=Myh14;product=myosin-14 isoform 1;protein_id=NP_001258467.1;extra_copy_number=0
CM058247.1	Liftoff	CDS	43700010	43700222	.	-	.	ID=cds-NP_001258467.1;Parent=rna-NM_001271538.1;Dbxref=GeneID:71960,GenBank:NP_001258467.1,MGI:MGI:1919210;Name=NP_001258467.1;Note=isoform 1 is encoded by transcript variant 1;gbkey=CDS;gene=Myh14;product=myosin-14 isoform 1;protein_id=NP_001258467.1;extra_copy_number=0
CM058247.1	Liftoff	CDS	43701467	43701638	.	-	.	ID=cds-NP_001258467.1;Parent=rna-NM_001271538.1;Dbxref=GeneID:71960,GenBank:NP_001258467.1,MGI:MGI:1919210;Name=NP_001258467.1;Note=isoform 1 is encoded by transcript variant 1;gbkey=CDS;gene=Myh14;product=myosin-14 isoform 1;protein_id=NP_001258467.1;extra_copy_number=0
CM058247.1	Liftoff	CDS	43701764	43701887	.	-	.	ID=cds-NP_001258467.1;Parent=rna-NM_001271538.1;Dbxref=GeneID:71960,GenBank:NP_001258467.1,MGI:MGI:1919210;Name=NP_001258467.1;Note=isoform 1 is encoded by transcript variant 1;gbkey=CDS;gene=Myh14;product=myosin-14 isoform 1;protein_id=NP_001258467.1;extra_copy_number=0
CM058247.1	Liftoff	CDS	43702259	43702396	.	-	.	ID=cds-NP_001258467.1;Parent=rna-NM_001271538.1;Dbxref=GeneID:71960,GenBank:NP_001258467.1,MGI:MGI:1919210;Name=NP_001258467.1;Note=isoform 1 is encoded by transcript variant 1;gbkey=CDS;gene=Myh14;product=myosin-14 isoform 1;protein_id=NP_001258467.1;extra_copy_number=0
CM058247.1	Liftoff	CDS	43702856	43703062	.	-	.	ID=cds-NP_001258467.1;Parent=rna-NM_001271538.1;Dbxref=GeneID:71960,GenBank:NP_001258467.1,MGI:MGI:1919210;Name=NP_001258467.1;Note=isoform 1 is encoded by transcript variant 1;gbkey=CDS;gene=Myh14;product=myosin-14 isoform 1;protein_id=NP_001258467.1;extra_copy_number=0
CM058247.1	Liftoff	CDS	43703713	43703844	.	-	.	ID=cds-NP_001258467.1;Parent=rna-NM_001271538.1;Dbxref=GeneID:71960,GenBank:NP_001258467.1,MGI:MGI:1919210;Name=NP_001258467.1;Note=isoform 1 is encoded by transcript variant 1;gbkey=CDS;gene=Myh14;product=myosin-14 isoform 1;protein_id=NP_001258467.1;extra_copy_number=0
CM058247.1	Liftoff	CDS	43704551	43704659	.	-	.	ID=cds-NP_001258467.1;Parent=rna-NM_001271538.1;Dbxref=GeneID:71960,GenBank:NP_001258467.1,MGI:MGI:1919210;Name=NP_001258467.1;Note=isoform 1 is encoded by transcript variant 1;gbkey=CDS;gene=Myh14;product=myosin-14 isoform 1;protein_id=NP_001258467.1;extra_copy_number=0
CM058247.1	Liftoff	CDS	43705383	43705543	.	-	.	ID=cds-NP_001258467.1;Parent=rna-NM_001271538.1;Dbxref=GeneID:71960,GenBank:NP_001258467.1,MGI:MGI:1919210;Name=NP_001258467.1;Note=isoform 1 is encoded by transcript variant 1;gbkey=CDS;gene=Myh14;product=myosin-14 isoform 1;protein_id=NP_001258467.1;extra_copy_number=0
CM058247.1	Liftoff	CDS	43705935	43706004	.	-	.	ID=cds-NP_001258467.1;Parent=rna-NM_001271538.1;Dbxref=GeneID:71960,GenBank:NP_001258467.1,MGI:MGI:1919210;Name=NP_001258467.1;Note=isoform 1 is encoded by transcript variant 1;gbkey=CDS;gene=Myh14;product=myosin-14 isoform 1;protein_id=NP_001258467.1;extra_copy_number=0
CM058247.1	Liftoff	CDS	43706475	43706596	.	-	.	ID=cds-NP_001258467.1;Parent=rna-NM_001271538.1;Dbxref=GeneID:71960,GenBank:NP_001258467.1,MGI:MGI:1919210;Name=NP_001258467.1;Note=isoform 1 is encoded by transcript variant 1;gbkey=CDS;gene=Myh14;product=myosin-14 isoform 1;protein_id=NP_001258467.1;extra_copy_number=0
CM058247.1	Liftoff	CDS	43707359	43707546	.	-	.	ID=cds-NP_001258467.1;Parent=rna-NM_001271538.1;Dbxref=GeneID:71960,GenBank:NP_001258467.1,MGI:MGI:1919210;Name=NP_001258467.1;Note=isoform 1 is encoded by transcript variant 1;gbkey=CDS;gene=Myh14;product=myosin-14 isoform 1;protein_id=NP_001258467.1;extra_copy_number=0
CM058247.1	Liftoff	CDS	43708454	43708576	.	-	.	ID=cds-NP_001258467.1;Parent=rna-NM_001271538.1;Dbxref=GeneID:71960,GenBank:NP_001258467.1,MGI:MGI:1919210;Name=NP_001258467.1;Note=isoform 1 is encoded by transcript variant 1;gbkey=CDS;gene=Myh14;product=myosin-14 isoform 1;protein_id=NP_001258467.1;extra_copy_number=0
CM058247.1	Liftoff	CDS	43710765	43710879	.	-	.	ID=cds-NP_001258467.1;Parent=rna-NM_001271538.1;Dbxref=GeneID:71960,GenBank:NP_001258467.1,MGI:MGI:1919210;Name=NP_001258467.1;Note=isoform 1 is encoded by transcript variant 1;gbkey=CDS;gene=Myh14;product=myosin-14 isoform 1;protein_id=NP_001258467.1;extra_copy_number=0
CM058247.1	Liftoff	CDS	43711292	43711465	.	-	.	ID=cds-NP_001258467.1;Parent=rna-NM_001271538.1;Dbxref=GeneID:71960,GenBank:NP_001258467.1,MGI:MGI:1919210;Name=NP_001258467.1;Note=isoform 1 is encoded by transcript variant 1;gbkey=CDS;gene=Myh14;product=myosin-14 isoform 1;protein_id=NP_001258467.1;extra_copy_number=0
CM058247.1	Liftoff	CDS	43711945	43712118	.	-	.	ID=cds-NP_001258467.1;Parent=rna-NM_001271538.1;Dbxref=GeneID:71960,GenBank:NP_001258467.1,MGI:MGI:1919210;Name=NP_001258467.1;Note=isoform 1 is encoded by transcript variant 1;gbkey=CDS;gene=Myh14;product=myosin-14 isoform 1;protein_id=NP_001258467.1;extra_copy_number=0
CM058247.1	Liftoff	CDS	43712238	43712390	.	-	.	ID=cds-NP_001258467.1;Parent=rna-NM_001271538.1;Dbxref=GeneID:71960,GenBank:NP_001258467.1,MGI:MGI:1919210;Name=NP_001258467.1;Note=isoform 1 is encoded by transcript variant 1;gbkey=CDS;gene=Myh14;product=myosin-14 isoform 1;protein_id=NP_001258467.1;extra_copy_number=0
CM058247.1	Liftoff	CDS	43714063	43714181	.	-	.	ID=cds-NP_001258467.1;Parent=rna-NM_001271538.1;Dbxref=GeneID:71960,GenBank:NP_001258467.1,MGI:MGI:1919210;Name=NP_001258467.1;Note=isoform 1 is encoded by transcript variant 1;gbkey=CDS;gene=Myh14;product=myosin-14 isoform 1;protein_id=NP_001258467.1;extra_copy_number=0
CM058247.1	Liftoff	CDS	43716466	43716561	.	-	.	ID=cds-NP_001258467.1;Parent=rna-NM_001271538.1;Dbxref=GeneID:71960,GenBank:NP_001258467.1,MGI:MGI:1919210;Name=NP_001258467.1;Note=isoform 1 is encoded by transcript variant 1;gbkey=CDS;gene=Myh14;product=myosin-14 isoform 1;protein_id=NP_001258467.1;extra_copy_number=0
CM058247.1	Liftoff	CDS	43725431	43725571	.	-	.	ID=cds-NP_001258467.1;Parent=rna-NM_001271538.1;Dbxref=GeneID:71960,GenBank:NP_001258467.1,MGI:MGI:1919210;Name=NP_001258467.1;Note=isoform 1 is encoded by transcript variant 1;gbkey=CDS;gene=Myh14;product=myosin-14 isoform 1;protein_id=NP_001258467.1;extra_copy_number=0
CM058247.1	Liftoff	CDS	43726956	43727054	.	-	.	ID=cds-NP_001258467.1;Parent=rna-NM_001271538.1;Dbxref=GeneID:71960,GenBank:NP_001258467.1,MGI:MGI:1919210;Name=NP_001258467.1;Note=isoform 1 is encoded by transcript variant 1;gbkey=CDS;gene=Myh14;product=myosin-14 isoform 1;protein_id=NP_001258467.1;extra_copy_number=0
CM058247.1	Liftoff	CDS	43728222	43728285	.	-	.	ID=cds-NP_001258467.1;Parent=rna-NM_001271538.1;Dbxref=GeneID:71960,GenBank:NP_001258467.1,MGI:MGI:1919210;Name=NP_001258467.1;Note=isoform 1 is encoded by transcript variant 1;gbkey=CDS;gene=Myh14;product=myosin-14 isoform 1;protein_id=NP_001258467.1;extra_copy_number=0
CM058247.1	Liftoff	CDS	43728592	43728684	.	-	.	ID=cds-NP_001258467.1;Parent=rna-NM_001271538.1;Dbxref=GeneID:71960,GenBank:NP_001258467.1,MGI:MGI:1919210;Name=NP_001258467.1;Note=isoform 1 is encoded by transcript variant 1;gbkey=CDS;gene=Myh14;product=myosin-14 isoform 1;protein_id=NP_001258467.1;extra_copy_number=0
CM058247.1	Liftoff	CDS	43730935	43731037	.	-	.	ID=cds-NP_001258467.1;Parent=rna-NM_001271538.1;Dbxref=GeneID:71960,GenBank:NP_001258467.1,MGI:MGI:1919210;Name=NP_001258467.1;Note=isoform 1 is encoded by transcript variant 1;gbkey=CDS;gene=Myh14;product=myosin-14 isoform 1;protein_id=NP_001258467.1;extra_copy_number=0
CM058247.1	Liftoff	CDS	43731214	43731241	.	-	.	ID=cds-NP_001258467.1;Parent=rna-NM_001271538.1;Dbxref=GeneID:71960,GenBank:NP_001258467.1,MGI:MGI:1919210;Name=NP_001258467.1;Note=isoform 1 is encoded by transcript variant 1;gbkey=CDS;gene=Myh14;product=myosin-14 isoform 1;protein_id=NP_001258467.1;extra_copy_number=0
CM058247.1	Liftoff	CDS	43733908	43734064	.	-	.	ID=cds-NP_001258467.1;Parent=rna-NM_001271538.1;Dbxref=GeneID:71960,GenBank:NP_001258467.1,MGI:MGI:1919210;Name=NP_001258467.1;Note=isoform 1 is encoded by transcript variant 1;gbkey=CDS;gene=Myh14;product=myosin-14 isoform 1;protein_id=NP_001258467.1;extra_copy_number=0
CM058247.1	Liftoff	CDS	43738105	43738497	.	-	.	ID=cds-NP_001258467.1;Parent=rna-NM_001271538.1;Dbxref=GeneID:71960,GenBank:NP_001258467.1,MGI:MGI:1919210;Name=NP_001258467.1;Note=isoform 1 is encoded by transcript variant 1;gbkey=CDS;gene=Myh14;product=myosin-14 isoform 1;protein_id=NP_001258467.1;extra_copy_number=0
CM058247.1	Liftoff	mRNA	43678797	43744508	.	-	.	ID=rna-NM_001271540.1;Parent=gene-Myh14;Dbxref=GeneID:71960,GenBank:NM_001271540.1,MGI:MGI:1919210;Name=NM_001271540.1;gbkey=mRNA;gene=Myh14;product=myosin%2C heavy polypeptide 14%2C transcript variant 2;tag=RefSeq Select;transcript_id=NM_001271540.1;matches_ref_protein=True;valid_ORF=True;extra_copy_number=0
CM058247.1	Liftoff	exon	43678797	43679357	.	-	.	ID=exon-NM_001271540.1-42;Parent=rna-NM_001271540.1;Dbxref=GeneID:71960,GenBank:NM_001271540.1,MGI:MGI:1919210;gbkey=mRNA;gene=Myh14;product=myosin%2C heavy polypeptide 14%2C transcript variant 2;tag=RefSeq Select;transcript_id=NM_001271540.1;extra_copy_number=0
CM058247.1	Liftoff	exon	43679625	43679797	.	-	.	ID=exon-NM_001271540.1-41;Parent=rna-NM_001271540.1;Dbxref=GeneID:71960,GenBank:NM_001271540.1,MGI:MGI:1919210;gbkey=mRNA;gene=Myh14;product=myosin%2C heavy polypeptide 14%2C transcript variant 2;tag=RefSeq Select;transcript_id=NM_001271540.1;extra_copy_number=0
CM058247.1	Liftoff	exon	43681429	43681537	.	-	.	ID=exon-NM_001271540.1-40;Parent=rna-NM_001271540.1;Dbxref=GeneID:71960,GenBank:NM_001271540.1,MGI:MGI:1919210;gbkey=mRNA;gene=Myh14;product=myosin%2C heavy polypeptide 14%2C transcript variant 2;tag=RefSeq Select;transcript_id=NM_001271540.1;extra_copy_number=0
CM058247.1	Liftoff	exon	43684517	43684725	.	-	.	ID=exon-NM_001271540.1-39;Parent=rna-NM_001271540.1;Dbxref=GeneID:71960,GenBank:NM_001271540.1,MGI:MGI:1919210;gbkey=mRNA;gene=Myh14;product=myosin%2C heavy polypeptide 14%2C transcript variant 2;tag=RefSeq Select;transcript_id=NM_001271540.1;extra_copy_number=0
CM058247.1	Liftoff	exon	43686431	43686554	.	-	.	ID=exon-NM_001271540.1-38;Parent=rna-NM_001271540.1;Dbxref=GeneID:71960,GenBank:NM_001271540.1,MGI:MGI:1919210;gbkey=mRNA;gene=Myh14;product=myosin%2C heavy polypeptide 14%2C transcript variant 2;tag=RefSeq Select;transcript_id=NM_001271540.1;extra_copy_number=0
CM058247.1	Liftoff	exon	43686638	43686726	.	-	.	ID=exon-NM_001271540.1-37;Parent=rna-NM_001271540.1;Dbxref=GeneID:71960,GenBank:NM_001271540.1,MGI:MGI:1919210;gbkey=mRNA;gene=Myh14;product=myosin%2C heavy polypeptide 14%2C transcript variant 2;tag=RefSeq Select;transcript_id=NM_001271540.1;extra_copy_number=0
CM058247.1	Liftoff	exon	43687289	43687417	.	-	.	ID=exon-NM_001271540.1-36;Parent=rna-NM_001271540.1;Dbxref=GeneID:71960,GenBank:NM_001271540.1,MGI:MGI:1919210;gbkey=mRNA;gene=Myh14;product=myosin%2C heavy polypeptide 14%2C transcript variant 2;tag=RefSeq Select;transcript_id=NM_001271540.1;extra_copy_number=0
CM058247.1	Liftoff	exon	43688341	43688502	.	-	.	ID=exon-NM_001271540.1-35;Parent=rna-NM_001271540.1;Dbxref=GeneID:71960,GenBank:NM_001271540.1,MGI:MGI:1919210;gbkey=mRNA;gene=Myh14;product=myosin%2C heavy polypeptide 14%2C transcript variant 2;tag=RefSeq Select;transcript_id=NM_001271540.1;extra_copy_number=0
CM058247.1	Liftoff	exon	43689096	43689308	.	-	.	ID=exon-NM_001271540.1-34;Parent=rna-NM_001271540.1;Dbxref=GeneID:71960,GenBank:NM_001271540.1,MGI:MGI:1919210;gbkey=mRNA;gene=Myh14;product=myosin%2C heavy polypeptide 14%2C transcript variant 2;tag=RefSeq Select;transcript_id=NM_001271540.1;extra_copy_number=0
CM058247.1	Liftoff	exon	43694734	43694946	.	-	.	ID=exon-NM_001271540.1-33;Parent=rna-NM_001271540.1;Dbxref=GeneID:71960,GenBank:NM_001271540.1,MGI:MGI:1919210;gbkey=mRNA;gene=Myh14;product=myosin%2C heavy polypeptide 14%2C transcript variant 2;tag=RefSeq Select;transcript_id=NM_001271540.1;extra_copy_number=0
CM058247.1	Liftoff	exon	43695974	43696222	.	-	.	ID=exon-NM_001271540.1-32;Parent=rna-NM_001271540.1;Dbxref=GeneID:71960,GenBank:NM_001271540.1,MGI:MGI:1919210;gbkey=mRNA;gene=Myh14;product=myosin%2C heavy polypeptide 14%2C transcript variant 2;tag=RefSeq Select;transcript_id=NM_001271540.1;extra_copy_number=0
CM058247.1	Liftoff	exon	43697076	43697228	.	-	.	ID=exon-NM_001271540.1-31;Parent=rna-NM_001271540.1;Dbxref=GeneID:71960,GenBank:NM_001271540.1,MGI:MGI:1919210;gbkey=mRNA;gene=Myh14;product=myosin%2C heavy polypeptide 14%2C transcript variant 2;tag=RefSeq Select;transcript_id=NM_001271540.1;extra_copy_number=0
CM058247.1	Liftoff	exon	43697318	43697422	.	-	.	ID=exon-NM_001271540.1-30;Parent=rna-NM_001271540.1;Dbxref=GeneID:71960,GenBank:NM_001271540.1,MGI:MGI:1919210;gbkey=mRNA;gene=Myh14;product=myosin%2C heavy polypeptide 14%2C transcript variant 2;tag=RefSeq Select;transcript_id=NM_001271540.1;extra_copy_number=0
CM058247.1	Liftoff	exon	43697964	43698170	.	-	.	ID=exon-NM_001271540.1-29;Parent=rna-NM_001271540.1;Dbxref=GeneID:71960,GenBank:NM_001271540.1,MGI:MGI:1919210;gbkey=mRNA;gene=Myh14;product=myosin%2C heavy polypeptide 14%2C transcript variant 2;tag=RefSeq Select;transcript_id=NM_001271540.1;extra_copy_number=0
CM058247.1	Liftoff	exon	43698362	43698506	.	-	.	ID=exon-NM_001271540.1-28;Parent=rna-NM_001271540.1;Dbxref=GeneID:71960,GenBank:NM_001271540.1,MGI:MGI:1919210;gbkey=mRNA;gene=Myh14;product=myosin%2C heavy polypeptide 14%2C transcript variant 2;tag=RefSeq Select;transcript_id=NM_001271540.1;extra_copy_number=0
CM058247.1	Liftoff	exon	43700010	43700222	.	-	.	ID=exon-NM_001271540.1-27;Parent=rna-NM_001271540.1;Dbxref=GeneID:71960,GenBank:NM_001271540.1,MGI:MGI:1919210;gbkey=mRNA;gene=Myh14;product=myosin%2C heavy polypeptide 14%2C transcript variant 2;tag=RefSeq Select;transcript_id=NM_001271540.1;extra_copy_number=0
CM058247.1	Liftoff	exon	43701467	43701638	.	-	.	ID=exon-NM_001271540.1-26;Parent=rna-NM_001271540.1;Dbxref=GeneID:71960,GenBank:NM_001271540.1,MGI:MGI:1919210;gbkey=mRNA;gene=Myh14;product=myosin%2C heavy polypeptide 14%2C transcript variant 2;tag=RefSeq Select;transcript_id=NM_001271540.1;extra_copy_number=0
CM058247.1	Liftoff	exon	43701764	43701887	.	-	.	ID=exon-NM_001271540.1-25;Parent=rna-NM_001271540.1;Dbxref=GeneID:71960,GenBank:NM_001271540.1,MGI:MGI:1919210;gbkey=mRNA;gene=Myh14;product=myosin%2C heavy polypeptide 14%2C transcript variant 2;tag=RefSeq Select;transcript_id=NM_001271540.1;extra_copy_number=0
CM058247.1	Liftoff	exon	43702259	43702396	.	-	.	ID=exon-NM_001271540.1-24;Parent=rna-NM_001271540.1;Dbxref=GeneID:71960,GenBank:NM_001271540.1,MGI:MGI:1919210;gbkey=mRNA;gene=Myh14;product=myosin%2C heavy polypeptide 14%2C transcript variant 2;tag=RefSeq Select;transcript_id=NM_001271540.1;extra_copy_number=0
CM058247.1	Liftoff	exon	43702856	43703062	.	-	.	ID=exon-NM_001271540.1-23;Parent=rna-NM_001271540.1;Dbxref=GeneID:71960,GenBank:NM_001271540.1,MGI:MGI:1919210;gbkey=mRNA;gene=Myh14;product=myosin%2C heavy polypeptide 14%2C transcript variant 2;tag=RefSeq Select;transcript_id=NM_001271540.1;extra_copy_number=0
CM058247.1	Liftoff	exon	43703713	43703844	.	-	.	ID=exon-NM_001271540.1-22;Parent=rna-NM_001271540.1;Dbxref=GeneID:71960,GenBank:NM_001271540.1,MGI:MGI:1919210;gbkey=mRNA;gene=Myh14;product=myosin%2C heavy polypeptide 14%2C transcript variant 2;tag=RefSeq Select;transcript_id=NM_001271540.1;extra_copy_number=0
CM058247.1	Liftoff	exon	43704551	43704659	.	-	.	ID=exon-NM_001271540.1-21;Parent=rna-NM_001271540.1;Dbxref=GeneID:71960,GenBank:NM_001271540.1,MGI:MGI:1919210;gbkey=mRNA;gene=Myh14;product=myosin%2C heavy polypeptide 14%2C transcript variant 2;tag=RefSeq Select;transcript_id=NM_001271540.1;extra_copy_number=0
CM058247.1	Liftoff	exon	43705383	43705543	.	-	.	ID=exon-NM_001271540.1-20;Parent=rna-NM_001271540.1;Dbxref=GeneID:71960,GenBank:NM_001271540.1,MGI:MGI:1919210;gbkey=mRNA;gene=Myh14;product=myosin%2C heavy polypeptide 14%2C transcript variant 2;tag=RefSeq Select;transcript_id=NM_001271540.1;extra_copy_number=0
CM058247.1	Liftoff	exon	43705935	43706004	.	-	.	ID=exon-NM_001271540.1-19;Parent=rna-NM_001271540.1;Dbxref=GeneID:71960,GenBank:NM_001271540.1,MGI:MGI:1919210;gbkey=mRNA;gene=Myh14;product=myosin%2C heavy polypeptide 14%2C transcript variant 2;tag=RefSeq Select;transcript_id=NM_001271540.1;extra_copy_number=0
CM058247.1	Liftoff	exon	43706475	43706596	.	-	.	ID=exon-NM_001271540.1-18;Parent=rna-NM_001271540.1;Dbxref=GeneID:71960,GenBank:NM_001271540.1,MGI:MGI:1919210;gbkey=mRNA;gene=Myh14;product=myosin%2C heavy polypeptide 14%2C transcript variant 2;tag=RefSeq Select;transcript_id=NM_001271540.1;extra_copy_number=0
CM058247.1	Liftoff	exon	43707359	43707546	.	-	.	ID=exon-NM_001271540.1-17;Parent=rna-NM_001271540.1;Dbxref=GeneID:71960,GenBank:NM_001271540.1,MGI:MGI:1919210;gbkey=mRNA;gene=Myh14;product=myosin%2C heavy polypeptide 14%2C transcript variant 2;tag=RefSeq Select;transcript_id=NM_001271540.1;extra_copy_number=0
CM058247.1	Liftoff	exon	43710765	43710879	.	-	.	ID=exon-NM_001271540.1-16;Parent=rna-NM_001271540.1;Dbxref=GeneID:71960,GenBank:NM_001271540.1,MGI:MGI:1919210;gbkey=mRNA;gene=Myh14;product=myosin%2C heavy polypeptide 14%2C transcript variant 2;tag=RefSeq Select;transcript_id=NM_001271540.1;extra_copy_number=0
CM058247.1	Liftoff	exon	43711292	43711465	.	-	.	ID=exon-NM_001271540.1-15;Parent=rna-NM_001271540.1;Dbxref=GeneID:71960,GenBank:NM_001271540.1,MGI:MGI:1919210;gbkey=mRNA;gene=Myh14;product=myosin%2C heavy polypeptide 14%2C transcript variant 2;tag=RefSeq Select;transcript_id=NM_001271540.1;extra_copy_number=0
CM058247.1	Liftoff	exon	43711945	43712118	.	-	.	ID=exon-NM_001271540.1-14;Parent=rna-NM_001271540.1;Dbxref=GeneID:71960,GenBank:NM_001271540.1,MGI:MGI:1919210;gbkey=mRNA;gene=Myh14;product=myosin%2C heavy polypeptide 14%2C transcript variant 2;tag=RefSeq Select;transcript_id=NM_001271540.1;extra_copy_number=0
CM058247.1	Liftoff	exon	43712238	43712390	.	-	.	ID=exon-NM_001271540.1-13;Parent=rna-NM_001271540.1;Dbxref=GeneID:71960,GenBank:NM_001271540.1,MGI:MGI:1919210;gbkey=mRNA;gene=Myh14;product=myosin%2C heavy polypeptide 14%2C transcript variant 2;tag=RefSeq Select;transcript_id=NM_001271540.1;extra_copy_number=0
CM058247.1	Liftoff	exon	43714063	43714181	.	-	.	ID=exon-NM_001271540.1-12;Parent=rna-NM_001271540.1;Dbxref=GeneID:71960,GenBank:NM_001271540.1,MGI:MGI:1919210;gbkey=mRNA;gene=Myh14;product=myosin%2C heavy polypeptide 14%2C transcript variant 2;tag=RefSeq Select;transcript_id=NM_001271540.1;extra_copy_number=0
CM058247.1	Liftoff	exon	43716466	43716561	.	-	.	ID=exon-NM_001271540.1-11;Parent=rna-NM_001271540.1;Dbxref=GeneID:71960,GenBank:NM_001271540.1,MGI:MGI:1919210;gbkey=mRNA;gene=Myh14;product=myosin%2C heavy polypeptide 14%2C transcript variant 2;tag=RefSeq Select;transcript_id=NM_001271540.1;extra_copy_number=0
CM058247.1	Liftoff	exon	43725431	43725571	.	-	.	ID=exon-NM_001271540.1-10;Parent=rna-NM_001271540.1;Dbxref=GeneID:71960,GenBank:NM_001271540.1,MGI:MGI:1919210;gbkey=mRNA;gene=Myh14;product=myosin%2C heavy polypeptide 14%2C transcript variant 2;tag=RefSeq Select;transcript_id=NM_001271540.1;extra_copy_number=0
CM058247.1	Liftoff	exon	43726956	43727054	.	-	.	ID=exon-NM_001271540.1-9;Parent=rna-NM_001271540.1;Dbxref=GeneID:71960,GenBank:NM_001271540.1,MGI:MGI:1919210;gbkey=mRNA;gene=Myh14;product=myosin%2C heavy polypeptide 14%2C transcript variant 2;tag=RefSeq Select;transcript_id=NM_001271540.1;extra_copy_number=0
CM058247.1	Liftoff	exon	43728222	43728285	.	-	.	ID=exon-NM_001271540.1-8;Parent=rna-NM_001271540.1;Dbxref=GeneID:71960,GenBank:NM_001271540.1,MGI:MGI:1919210;gbkey=mRNA;gene=Myh14;product=myosin%2C heavy polypeptide 14%2C transcript variant 2;tag=RefSeq Select;transcript_id=NM_001271540.1;extra_copy_number=0
CM058247.1	Liftoff	exon	43728592	43728684	.	-	.	ID=exon-NM_001271540.1-7;Parent=rna-NM_001271540.1;Dbxref=GeneID:71960,GenBank:NM_001271540.1,MGI:MGI:1919210;gbkey=mRNA;gene=Myh14;product=myosin%2C heavy polypeptide 14%2C transcript variant 2;tag=RefSeq Select;transcript_id=NM_001271540.1;extra_copy_number=0
CM058247.1	Liftoff	exon	43730417	43730440	.	-	.	ID=exon-NM_001271540.1-6;Parent=rna-NM_001271540.1;Dbxref=GeneID:71960,GenBank:NM_001271540.1,MGI:MGI:1919210;gbkey=mRNA;gene=Myh14;product=myosin%2C heavy polypeptide 14%2C transcript variant 2;tag=RefSeq Select;transcript_id=NM_001271540.1;extra_copy_number=0
CM058247.1	Liftoff	exon	43730935	43731037	.	-	.	ID=exon-NM_001271540.1-5;Parent=rna-NM_001271540.1;Dbxref=GeneID:71960,GenBank:NM_001271540.1,MGI:MGI:1919210;gbkey=mRNA;gene=Myh14;product=myosin%2C heavy polypeptide 14%2C transcript variant 2;tag=RefSeq Select;transcript_id=NM_001271540.1;extra_copy_number=0
CM058247.1	Liftoff	exon	43731214	43731241	.	-	.	ID=exon-NM_001271540.1-4;Parent=rna-NM_001271540.1;Dbxref=GeneID:71960,GenBank:NM_001271540.1,MGI:MGI:1919210;gbkey=mRNA;gene=Myh14;product=myosin%2C heavy polypeptide 14%2C transcript variant 2;tag=RefSeq Select;transcript_id=NM_001271540.1;extra_copy_number=0
CM058247.1	Liftoff	exon	43733908	43734064	.	-	.	ID=exon-NM_001271540.1-3;Parent=rna-NM_001271540.1;Dbxref=GeneID:71960,GenBank:NM_001271540.1,MGI:MGI:1919210;gbkey=mRNA;gene=Myh14;product=myosin%2C heavy polypeptide 14%2C transcript variant 2;tag=RefSeq Select;transcript_id=NM_001271540.1;extra_copy_number=0
CM058247.1	Liftoff	exon	43738105	43738500	.	-	.	ID=exon-NM_001271540.1-2;Parent=rna-NM_001271540.1;Dbxref=GeneID:71960,GenBank:NM_001271540.1,MGI:MGI:1919210;gbkey=mRNA;gene=Myh14;product=myosin%2C heavy polypeptide 14%2C transcript variant 2;tag=RefSeq Select;transcript_id=NM_001271540.1;extra_copy_number=0
CM058247.1	Liftoff	exon	43744465	43744508	.	-	.	ID=exon-NM_001271540.1-1;Parent=rna-NM_001271540.1;Dbxref=GeneID:71960,GenBank:NM_001271540.1,MGI:MGI:1919210;gbkey=mRNA;gene=Myh14;product=myosin%2C heavy polypeptide 14%2C transcript variant 2;tag=RefSeq Select;transcript_id=NM_001271540.1;extra_copy_number=0
CM058247.1	Liftoff	CDS	43679204	43679357	.	-	.	ID=cds-NP_001258469.1;Parent=rna-NM_001271540.1;Dbxref=CCDS:CCDS71951.1,GeneID:71960,GenBank:NP_001258469.1,MGI:MGI:1919210;Name=NP_001258469.1;Note=isoform 2 is encoded by transcript variant 2;gbkey=CDS;gene=Myh14;product=myosin-14 isoform 2;protein_id=NP_001258469.1;tag=RefSeq Select;extra_copy_number=0
CM058247.1	Liftoff	CDS	43679625	43679797	.	-	.	ID=cds-NP_001258469.1;Parent=rna-NM_001271540.1;Dbxref=CCDS:CCDS71951.1,GeneID:71960,GenBank:NP_001258469.1,MGI:MGI:1919210;Name=NP_001258469.1;Note=isoform 2 is encoded by transcript variant 2;gbkey=CDS;gene=Myh14;product=myosin-14 isoform 2;protein_id=NP_001258469.1;tag=RefSeq Select;extra_copy_number=0
CM058247.1	Liftoff	CDS	43681429	43681537	.	-	.	ID=cds-NP_001258469.1;Parent=rna-NM_001271540.1;Dbxref=CCDS:CCDS71951.1,GeneID:71960,GenBank:NP_001258469.1,MGI:MGI:1919210;Name=NP_001258469.1;Note=isoform 2 is encoded by transcript variant 2;gbkey=CDS;gene=Myh14;product=myosin-14 isoform 2;protein_id=NP_001258469.1;tag=RefSeq Select;extra_copy_number=0
CM058247.1	Liftoff	CDS	43684517	43684725	.	-	.	ID=cds-NP_001258469.1;Parent=rna-NM_001271540.1;Dbxref=CCDS:CCDS71951.1,GeneID:71960,GenBank:NP_001258469.1,MGI:MGI:1919210;Name=NP_001258469.1;Note=isoform 2 is encoded by transcript variant 2;gbkey=CDS;gene=Myh14;product=myosin-14 isoform 2;protein_id=NP_001258469.1;tag=RefSeq Select;extra_copy_number=0
CM058247.1	Liftoff	CDS	43686431	43686554	.	-	.	ID=cds-NP_001258469.1;Parent=rna-NM_001271540.1;Dbxref=CCDS:CCDS71951.1,GeneID:71960,GenBank:NP_001258469.1,MGI:MGI:1919210;Name=NP_001258469.1;Note=isoform 2 is encoded by transcript variant 2;gbkey=CDS;gene=Myh14;product=myosin-14 isoform 2;protein_id=NP_001258469.1;tag=RefSeq Select;extra_copy_number=0
CM058247.1	Liftoff	CDS	43686638	43686726	.	-	.	ID=cds-NP_001258469.1;Parent=rna-NM_001271540.1;Dbxref=CCDS:CCDS71951.1,GeneID:71960,GenBank:NP_001258469.1,MGI:MGI:1919210;Name=NP_001258469.1;Note=isoform 2 is encoded by transcript variant 2;gbkey=CDS;gene=Myh14;product=myosin-14 isoform 2;protein_id=NP_001258469.1;tag=RefSeq Select;extra_copy_number=0
CM058247.1	Liftoff	CDS	43687289	43687417	.	-	.	ID=cds-NP_001258469.1;Parent=rna-NM_001271540.1;Dbxref=CCDS:CCDS71951.1,GeneID:71960,GenBank:NP_001258469.1,MGI:MGI:1919210;Name=NP_001258469.1;Note=isoform 2 is encoded by transcript variant 2;gbkey=CDS;gene=Myh14;product=myosin-14 isoform 2;protein_id=NP_001258469.1;tag=RefSeq Select;extra_copy_number=0
CM058247.1	Liftoff	CDS	43688341	43688502	.	-	.	ID=cds-NP_001258469.1;Parent=rna-NM_001271540.1;Dbxref=CCDS:CCDS71951.1,GeneID:71960,GenBank:NP_001258469.1,MGI:MGI:1919210;Name=NP_001258469.1;Note=isoform 2 is encoded by transcript variant 2;gbkey=CDS;gene=Myh14;product=myosin-14 isoform 2;protein_id=NP_001258469.1;tag=RefSeq Select;extra_copy_number=0
CM058247.1	Liftoff	CDS	43689096	43689308	.	-	.	ID=cds-NP_001258469.1;Parent=rna-NM_001271540.1;Dbxref=CCDS:CCDS71951.1,GeneID:71960,GenBank:NP_001258469.1,MGI:MGI:1919210;Name=NP_001258469.1;Note=isoform 2 is encoded by transcript variant 2;gbkey=CDS;gene=Myh14;product=myosin-14 isoform 2;protein_id=NP_001258469.1;tag=RefSeq Select;extra_copy_number=0
CM058247.1	Liftoff	CDS	43694734	43694946	.	-	.	ID=cds-NP_001258469.1;Parent=rna-NM_001271540.1;Dbxref=CCDS:CCDS71951.1,GeneID:71960,GenBank:NP_001258469.1,MGI:MGI:1919210;Name=NP_001258469.1;Note=isoform 2 is encoded by transcript variant 2;gbkey=CDS;gene=Myh14;product=myosin-14 isoform 2;protein_id=NP_001258469.1;tag=RefSeq Select;extra_copy_number=0
CM058247.1	Liftoff	CDS	43695974	43696222	.	-	.	ID=cds-NP_001258469.1;Parent=rna-NM_001271540.1;Dbxref=CCDS:CCDS71951.1,GeneID:71960,GenBank:NP_001258469.1,MGI:MGI:1919210;Name=NP_001258469.1;Note=isoform 2 is encoded by transcript variant 2;gbkey=CDS;gene=Myh14;product=myosin-14 isoform 2;protein_id=NP_001258469.1;tag=RefSeq Select;extra_copy_number=0
CM058247.1	Liftoff	CDS	43697076	43697228	.	-	.	ID=cds-NP_001258469.1;Parent=rna-NM_001271540.1;Dbxref=CCDS:CCDS71951.1,GeneID:71960,GenBank:NP_001258469.1,MGI:MGI:1919210;Name=NP_001258469.1;Note=isoform 2 is encoded by transcript variant 2;gbkey=CDS;gene=Myh14;product=myosin-14 isoform 2;protein_id=NP_001258469.1;tag=RefSeq Select;extra_copy_number=0
```
