## Supplementary material for "Chromosome-scale genome assembly of B10.RIII, an autoimmune susceptible mouse strain": b10_swarm.gff3 (part 383 of 931)

```
CM058247.1	Liftoff	CDS	43697318	43697422	.	-	.	ID=cds-NP_001258469.1;Parent=rna-NM_001271540.1;Dbxref=CCDS:CCDS71951.1,GeneID:71960,GenBank:NP_001258469.1,MGI:MGI:1919210;Name=NP_001258469.1;Note=isoform 2 is encoded by transcript variant 2;gbkey=CDS;gene=Myh14;product=myosin-14 isoform 2;protein_id=NP_001258469.1;tag=RefSeq Select;extra_copy_number=0
CM058247.1	Liftoff	CDS	43697964	43698170	.	-	.	ID=cds-NP_001258469.1;Parent=rna-NM_001271540.1;Dbxref=CCDS:CCDS71951.1,GeneID:71960,GenBank:NP_001258469.1,MGI:MGI:1919210;Name=NP_001258469.1;Note=isoform 2 is encoded by transcript variant 2;gbkey=CDS;gene=Myh14;product=myosin-14 isoform 2;protein_id=NP_001258469.1;tag=RefSeq Select;extra_copy_number=0
CM058247.1	Liftoff	CDS	43698362	43698506	.	-	.	ID=cds-NP_001258469.1;Parent=rna-NM_001271540.1;Dbxref=CCDS:CCDS71951.1,GeneID:71960,GenBank:NP_001258469.1,MGI:MGI:1919210;Name=NP_001258469.1;Note=isoform 2 is encoded by transcript variant 2;gbkey=CDS;gene=Myh14;product=myosin-14 isoform 2;protein_id=NP_001258469.1;tag=RefSeq Select;extra_copy_number=0
CM058247.1	Liftoff	CDS	43700010	43700222	.	-	.	ID=cds-NP_001258469.1;Parent=rna-NM_001271540.1;Dbxref=CCDS:CCDS71951.1,GeneID:71960,GenBank:NP_001258469.1,MGI:MGI:1919210;Name=NP_001258469.1;Note=isoform 2 is encoded by transcript variant 2;gbkey=CDS;gene=Myh14;product=myosin-14 isoform 2;protein_id=NP_001258469.1;tag=RefSeq Select;extra_copy_number=0
CM058247.1	Liftoff	CDS	43701467	43701638	.	-	.	ID=cds-NP_001258469.1;Parent=rna-NM_001271540.1;Dbxref=CCDS:CCDS71951.1,GeneID:71960,GenBank:NP_001258469.1,MGI:MGI:1919210;Name=NP_001258469.1;Note=isoform 2 is encoded by transcript variant 2;gbkey=CDS;gene=Myh14;product=myosin-14 isoform 2;protein_id=NP_001258469.1;tag=RefSeq Select;extra_copy_number=0
CM058247.1	Liftoff	CDS	43701764	43701887	.	-	.	ID=cds-NP_001258469.1;Parent=rna-NM_001271540.1;Dbxref=CCDS:CCDS71951.1,GeneID:71960,GenBank:NP_001258469.1,MGI:MGI:1919210;Name=NP_001258469.1;Note=isoform 2 is encoded by transcript variant 2;gbkey=CDS;gene=Myh14;product=myosin-14 isoform 2;protein_id=NP_001258469.1;tag=RefSeq Select;extra_copy_number=0
CM058247.1	Liftoff	CDS	43702259	43702396	.	-	.	ID=cds-NP_001258469.1;Parent=rna-NM_001271540.1;Dbxref=CCDS:CCDS71951.1,GeneID:71960,GenBank:NP_001258469.1,MGI:MGI:1919210;Name=NP_001258469.1;Note=isoform 2 is encoded by transcript variant 2;gbkey=CDS;gene=Myh14;product=myosin-14 isoform 2;protein_id=NP_001258469.1;tag=RefSeq Select;extra_copy_number=0
CM058247.1	Liftoff	CDS	43702856	43703062	.	-	.	ID=cds-NP_001258469.1;Parent=rna-NM_001271540.1;Dbxref=CCDS:CCDS71951.1,GeneID:71960,GenBank:NP_001258469.1,MGI:MGI:1919210;Name=NP_001258469.1;Note=isoform 2 is encoded by transcript variant 2;gbkey=CDS;gene=Myh14;product=myosin-14 isoform 2;protein_id=NP_001258469.1;tag=RefSeq Select;extra_copy_number=0
CM058247.1	Liftoff	CDS	43703713	43703844	.	-	.	ID=cds-NP_001258469.1;Parent=rna-NM_001271540.1;Dbxref=CCDS:CCDS71951.1,GeneID:71960,GenBank:NP_001258469.1,MGI:MGI:1919210;Name=NP_001258469.1;Note=isoform 2 is encoded by transcript variant 2;gbkey=CDS;gene=Myh14;product=myosin-14 isoform 2;protein_id=NP_001258469.1;tag=RefSeq Select;extra_copy_number=0
CM058247.1	Liftoff	CDS	43704551	43704659	.	-	.	ID=cds-NP_001258469.1;Parent=rna-NM_001271540.1;Dbxref=CCDS:CCDS71951.1,GeneID:71960,GenBank:NP_001258469.1,MGI:MGI:1919210;Name=NP_001258469.1;Note=isoform 2 is encoded by transcript variant 2;gbkey=CDS;gene=Myh14;product=myosin-14 isoform 2;protein_id=NP_001258469.1;tag=RefSeq Select;extra_copy_number=0
CM058247.1	Liftoff	CDS	43705383	43705543	.	-	.	ID=cds-NP_001258469.1;Parent=rna-NM_001271540.1;Dbxref=CCDS:CCDS71951.1,GeneID:71960,GenBank:NP_001258469.1,MGI:MGI:1919210;Name=NP_001258469.1;Note=isoform 2 is encoded by transcript variant 2;gbkey=CDS;gene=Myh14;product=myosin-14 isoform 2;protein_id=NP_001258469.1;tag=RefSeq Select;extra_copy_number=0
CM058247.1	Liftoff	CDS	43705935	43706004	.	-	.	ID=cds-NP_001258469.1;Parent=rna-NM_001271540.1;Dbxref=CCDS:CCDS71951.1,GeneID:71960,GenBank:NP_001258469.1,MGI:MGI:1919210;Name=NP_001258469.1;Note=isoform 2 is encoded by transcript variant 2;gbkey=CDS;gene=Myh14;product=myosin-14 isoform 2;protein_id=NP_001258469.1;tag=RefSeq Select;extra_copy_number=0
CM058247.1	Liftoff	CDS	43706475	43706596	.	-	.	ID=cds-NP_001258469.1;Parent=rna-NM_001271540.1;Dbxref=CCDS:CCDS71951.1,GeneID:71960,GenBank:NP_001258469.1,MGI:MGI:1919210;Name=NP_001258469.1;Note=isoform 2 is encoded by transcript variant 2;gbkey=CDS;gene=Myh14;product=myosin-14 isoform 2;protein_id=NP_001258469.1;tag=RefSeq Select;extra_copy_number=0
CM058247.1	Liftoff	CDS	43707359	43707546	.	-	.	ID=cds-NP_001258469.1;Parent=rna-NM_001271540.1;Dbxref=CCDS:CCDS71951.1,GeneID:71960,GenBank:NP_001258469.1,MGI:MGI:1919210;Name=NP_001258469.1;Note=isoform 2 is encoded by transcript variant 2;gbkey=CDS;gene=Myh14;product=myosin-14 isoform 2;protein_id=NP_001258469.1;tag=RefSeq Select;extra_copy_number=0
CM058247.1	Liftoff	CDS	43710765	43710879	.	-	.	ID=cds-NP_001258469.1;Parent=rna-NM_001271540.1;Dbxref=CCDS:CCDS71951.1,GeneID:71960,GenBank:NP_001258469.1,MGI:MGI:1919210;Name=NP_001258469.1;Note=isoform 2 is encoded by transcript variant 2;gbkey=CDS;gene=Myh14;product=myosin-14 isoform 2;protein_id=NP_001258469.1;tag=RefSeq Select;extra_copy_number=0
CM058247.1	Liftoff	CDS	43711292	43711465	.	-	.	ID=cds-NP_001258469.1;Parent=rna-NM_001271540.1;Dbxref=CCDS:CCDS71951.1,GeneID:71960,GenBank:NP_001258469.1,MGI:MGI:1919210;Name=NP_001258469.1;Note=isoform 2 is encoded by transcript variant 2;gbkey=CDS;gene=Myh14;product=myosin-14 isoform 2;protein_id=NP_001258469.1;tag=RefSeq Select;extra_copy_number=0
CM058247.1	Liftoff	CDS	43711945	43712118	.	-	.	ID=cds-NP_001258469.1;Parent=rna-NM_001271540.1;Dbxref=CCDS:CCDS71951.1,GeneID:71960,GenBank:NP_001258469.1,MGI:MGI:1919210;Name=NP_001258469.1;Note=isoform 2 is encoded by transcript variant 2;gbkey=CDS;gene=Myh14;product=myosin-14 isoform 2;protein_id=NP_001258469.1;tag=RefSeq Select;extra_copy_number=0
CM058247.1	Liftoff	CDS	43712238	43712390	.	-	.	ID=cds-NP_001258469.1;Parent=rna-NM_001271540.1;Dbxref=CCDS:CCDS71951.1,GeneID:71960,GenBank:NP_001258469.1,MGI:MGI:1919210;Name=NP_001258469.1;Note=isoform 2 is encoded by transcript variant 2;gbkey=CDS;gene=Myh14;product=myosin-14 isoform 2;protein_id=NP_001258469.1;tag=RefSeq Select;extra_copy_number=0
CM058247.1	Liftoff	CDS	43714063	43714181	.	-	.	ID=cds-NP_001258469.1;Parent=rna-NM_001271540.1;Dbxref=CCDS:CCDS71951.1,GeneID:71960,GenBank:NP_001258469.1,MGI:MGI:1919210;Name=NP_001258469.1;Note=isoform 2 is encoded by transcript variant 2;gbkey=CDS;gene=Myh14;product=myosin-14 isoform 2;protein_id=NP_001258469.1;tag=RefSeq Select;extra_copy_number=0
CM058247.1	Liftoff	CDS	43716466	43716561	.	-	.	ID=cds-NP_001258469.1;Parent=rna-NM_001271540.1;Dbxref=CCDS:CCDS71951.1,GeneID:71960,GenBank:NP_001258469.1,MGI:MGI:1919210;Name=NP_001258469.1;Note=isoform 2 is encoded by transcript variant 2;gbkey=CDS;gene=Myh14;product=myosin-14 isoform 2;protein_id=NP_001258469.1;tag=RefSeq Select;extra_copy_number=0
CM058247.1	Liftoff	CDS	43725431	43725571	.	-	.	ID=cds-NP_001258469.1;Parent=rna-NM_001271540.1;Dbxref=CCDS:CCDS71951.1,GeneID:71960,GenBank:NP_001258469.1,MGI:MGI:1919210;Name=NP_001258469.1;Note=isoform 2 is encoded by transcript variant 2;gbkey=CDS;gene=Myh14;product=myosin-14 isoform 2;protein_id=NP_001258469.1;tag=RefSeq Select;extra_copy_number=0
CM058247.1	Liftoff	CDS	43726956	43727054	.	-	.	ID=cds-NP_001258469.1;Parent=rna-NM_001271540.1;Dbxref=CCDS:CCDS71951.1,GeneID:71960,GenBank:NP_001258469.1,MGI:MGI:1919210;Name=NP_001258469.1;Note=isoform 2 is encoded by transcript variant 2;gbkey=CDS;gene=Myh14;product=myosin-14 isoform 2;protein_id=NP_001258469.1;tag=RefSeq Select;extra_copy_number=0
CM058247.1	Liftoff	CDS	43728222	43728285	.	-	.	ID=cds-NP_001258469.1;Parent=rna-NM_001271540.1;Dbxref=CCDS:CCDS71951.1,GeneID:71960,GenBank:NP_001258469.1,MGI:MGI:1919210;Name=NP_001258469.1;Note=isoform 2 is encoded by transcript variant 2;gbkey=CDS;gene=Myh14;product=myosin-14 isoform 2;protein_id=NP_001258469.1;tag=RefSeq Select;extra_copy_number=0
CM058247.1	Liftoff	CDS	43728592	43728684	.	-	.	ID=cds-NP_001258469.1;Parent=rna-NM_001271540.1;Dbxref=CCDS:CCDS71951.1,GeneID:71960,GenBank:NP_001258469.1,MGI:MGI:1919210;Name=NP_001258469.1;Note=isoform 2 is encoded by transcript variant 2;gbkey=CDS;gene=Myh14;product=myosin-14 isoform 2;protein_id=NP_001258469.1;tag=RefSeq Select;extra_copy_number=0
CM058247.1	Liftoff	CDS	43730417	43730440	.	-	.	ID=cds-NP_001258469.1;Parent=rna-NM_001271540.1;Dbxref=CCDS:CCDS71951.1,GeneID:71960,GenBank:NP_001258469.1,MGI:MGI:1919210;Name=NP_001258469.1;Note=isoform 2 is encoded by transcript variant 2;gbkey=CDS;gene=Myh14;product=myosin-14 isoform 2;protein_id=NP_001258469.1;tag=RefSeq Select;extra_copy_number=0
CM058247.1	Liftoff	CDS	43730935	43731037	.	-	.	ID=cds-NP_001258469.1;Parent=rna-NM_001271540.1;Dbxref=CCDS:CCDS71951.1,GeneID:71960,GenBank:NP_001258469.1,MGI:MGI:1919210;Name=NP_001258469.1;Note=isoform 2 is encoded by transcript variant 2;gbkey=CDS;gene=Myh14;product=myosin-14 isoform 2;protein_id=NP_001258469.1;tag=RefSeq Select;extra_copy_number=0
CM058247.1	Liftoff	CDS	43731214	43731241	.	-	.	ID=cds-NP_001258469.1;Parent=rna-NM_001271540.1;Dbxref=CCDS:CCDS71951.1,GeneID:71960,GenBank:NP_001258469.1,MGI:MGI:1919210;Name=NP_001258469.1;Note=isoform 2 is encoded by transcript variant 2;gbkey=CDS;gene=Myh14;product=myosin-14 isoform 2;protein_id=NP_001258469.1;tag=RefSeq Select;extra_copy_number=0
CM058247.1	Liftoff	CDS	43733908	43734064	.	-	.	ID=cds-NP_001258469.1;Parent=rna-NM_001271540.1;Dbxref=CCDS:CCDS71951.1,GeneID:71960,GenBank:NP_001258469.1,MGI:MGI:1919210;Name=NP_001258469.1;Note=isoform 2 is encoded by transcript variant 2;gbkey=CDS;gene=Myh14;product=myosin-14 isoform 2;protein_id=NP_001258469.1;tag=RefSeq Select;extra_copy_number=0
CM058247.1	Liftoff	CDS	43738105	43738497	.	-	.	ID=cds-NP_001258469.1;Parent=rna-NM_001271540.1;Dbxref=CCDS:CCDS71951.1,GeneID:71960,GenBank:NP_001258469.1,MGI:MGI:1919210;Name=NP_001258469.1;Note=isoform 2 is encoded by transcript variant 2;gbkey=CDS;gene=Myh14;product=myosin-14 isoform 2;protein_id=NP_001258469.1;tag=RefSeq Select;extra_copy_number=0
CM058247.1	Liftoff	mRNA	43678797	43738503	.	-	.	ID=rna-NM_028021.3;Parent=gene-Myh14;Dbxref=GeneID:71960,GenBank:NM_028021.3,MGI:MGI:1919210;Name=NM_028021.3;gbkey=mRNA;gene=Myh14;product=myosin%2C heavy polypeptide 14%2C transcript variant 3;transcript_id=NM_028021.3;matches_ref_protein=True;valid_ORF=True;extra_copy_number=0
CM058247.1	Liftoff	exon	43678797	43679357	.	-	.	ID=exon-NM_028021.3-40;Parent=rna-NM_028021.3;Dbxref=GeneID:71960,GenBank:NM_028021.3,MGI:MGI:1919210;gbkey=mRNA;gene=Myh14;product=myosin%2C heavy polypeptide 14%2C transcript variant 3;transcript_id=NM_028021.3;extra_copy_number=0
CM058247.1	Liftoff	exon	43679625	43679797	.	-	.	ID=exon-NM_028021.3-39;Parent=rna-NM_028021.3;Dbxref=GeneID:71960,GenBank:NM_028021.3,MGI:MGI:1919210;gbkey=mRNA;gene=Myh14;product=myosin%2C heavy polypeptide 14%2C transcript variant 3;transcript_id=NM_028021.3;extra_copy_number=0
CM058247.1	Liftoff	exon	43681429	43681537	.	-	.	ID=exon-NM_028021.3-38;Parent=rna-NM_028021.3;Dbxref=GeneID:71960,GenBank:NM_028021.3,MGI:MGI:1919210;gbkey=mRNA;gene=Myh14;product=myosin%2C heavy polypeptide 14%2C transcript variant 3;transcript_id=NM_028021.3;extra_copy_number=0
CM058247.1	Liftoff	exon	43684517	43684725	.	-	.	ID=exon-NM_028021.3-37;Parent=rna-NM_028021.3;Dbxref=GeneID:71960,GenBank:NM_028021.3,MGI:MGI:1919210;gbkey=mRNA;gene=Myh14;product=myosin%2C heavy polypeptide 14%2C transcript variant 3;transcript_id=NM_028021.3;extra_copy_number=0
CM058247.1	Liftoff	exon	43686431	43686554	.	-	.	ID=exon-NM_028021.3-36;Parent=rna-NM_028021.3;Dbxref=GeneID:71960,GenBank:NM_028021.3,MGI:MGI:1919210;gbkey=mRNA;gene=Myh14;product=myosin%2C heavy polypeptide 14%2C transcript variant 3;transcript_id=NM_028021.3;extra_copy_number=0
CM058247.1	Liftoff	exon	43686638	43686726	.	-	.	ID=exon-NM_028021.3-35;Parent=rna-NM_028021.3;Dbxref=GeneID:71960,GenBank:NM_028021.3,MGI:MGI:1919210;gbkey=mRNA;gene=Myh14;product=myosin%2C heavy polypeptide 14%2C transcript variant 3;transcript_id=NM_028021.3;extra_copy_number=0
CM058247.1	Liftoff	exon	43687289	43687417	.	-	.	ID=exon-NM_028021.3-34;Parent=rna-NM_028021.3;Dbxref=GeneID:71960,GenBank:NM_028021.3,MGI:MGI:1919210;gbkey=mRNA;gene=Myh14;product=myosin%2C heavy polypeptide 14%2C transcript variant 3;transcript_id=NM_028021.3;extra_copy_number=0
CM058247.1	Liftoff	exon	43688341	43688502	.	-	.	ID=exon-NM_028021.3-33;Parent=rna-NM_028021.3;Dbxref=GeneID:71960,GenBank:NM_028021.3,MGI:MGI:1919210;gbkey=mRNA;gene=Myh14;product=myosin%2C heavy polypeptide 14%2C transcript variant 3;transcript_id=NM_028021.3;extra_copy_number=0
CM058247.1	Liftoff	exon	43689096	43689308	.	-	.	ID=exon-NM_028021.3-32;Parent=rna-NM_028021.3;Dbxref=GeneID:71960,GenBank:NM_028021.3,MGI:MGI:1919210;gbkey=mRNA;gene=Myh14;product=myosin%2C heavy polypeptide 14%2C transcript variant 3;transcript_id=NM_028021.3;extra_copy_number=0
CM058247.1	Liftoff	exon	43694734	43694946	.	-	.	ID=exon-NM_028021.3-31;Parent=rna-NM_028021.3;Dbxref=GeneID:71960,GenBank:NM_028021.3,MGI:MGI:1919210;gbkey=mRNA;gene=Myh14;product=myosin%2C heavy polypeptide 14%2C transcript variant 3;transcript_id=NM_028021.3;extra_copy_number=0
CM058247.1	Liftoff	exon	43695974	43696222	.	-	.	ID=exon-NM_028021.3-30;Parent=rna-NM_028021.3;Dbxref=GeneID:71960,GenBank:NM_028021.3,MGI:MGI:1919210;gbkey=mRNA;gene=Myh14;product=myosin%2C heavy polypeptide 14%2C transcript variant 3;transcript_id=NM_028021.3;extra_copy_number=0
CM058247.1	Liftoff	exon	43697076	43697228	.	-	.	ID=exon-NM_028021.3-29;Parent=rna-NM_028021.3;Dbxref=GeneID:71960,GenBank:NM_028021.3,MGI:MGI:1919210;gbkey=mRNA;gene=Myh14;product=myosin%2C heavy polypeptide 14%2C transcript variant 3;transcript_id=NM_028021.3;extra_copy_number=0
CM058247.1	Liftoff	exon	43697318	43697422	.	-	.	ID=exon-NM_028021.3-28;Parent=rna-NM_028021.3;Dbxref=GeneID:71960,GenBank:NM_028021.3,MGI:MGI:1919210;gbkey=mRNA;gene=Myh14;product=myosin%2C heavy polypeptide 14%2C transcript variant 3;transcript_id=NM_028021.3;extra_copy_number=0
CM058247.1	Liftoff	exon	43697964	43698170	.	-	.	ID=exon-NM_028021.3-27;Parent=rna-NM_028021.3;Dbxref=GeneID:71960,GenBank:NM_028021.3,MGI:MGI:1919210;gbkey=mRNA;gene=Myh14;product=myosin%2C heavy polypeptide 14%2C transcript variant 3;transcript_id=NM_028021.3;extra_copy_number=0
CM058247.1	Liftoff	exon	43698362	43698506	.	-	.	ID=exon-NM_028021.3-26;Parent=rna-NM_028021.3;Dbxref=GeneID:71960,GenBank:NM_028021.3,MGI:MGI:1919210;gbkey=mRNA;gene=Myh14;product=myosin%2C heavy polypeptide 14%2C transcript variant 3;transcript_id=NM_028021.3;extra_copy_number=0
CM058247.1	Liftoff	exon	43700010	43700222	.	-	.	ID=exon-NM_028021.3-25;Parent=rna-NM_028021.3;Dbxref=GeneID:71960,GenBank:NM_028021.3,MGI:MGI:1919210;gbkey=mRNA;gene=Myh14;product=myosin%2C heavy polypeptide 14%2C transcript variant 3;transcript_id=NM_028021.3;extra_copy_number=0
CM058247.1	Liftoff	exon	43701467	43701638	.	-	.	ID=exon-NM_028021.3-24;Parent=rna-NM_028021.3;Dbxref=GeneID:71960,GenBank:NM_028021.3,MGI:MGI:1919210;gbkey=mRNA;gene=Myh14;product=myosin%2C heavy polypeptide 14%2C transcript variant 3;transcript_id=NM_028021.3;extra_copy_number=0
CM058247.1	Liftoff	exon	43701764	43701887	.	-	.	ID=exon-NM_028021.3-23;Parent=rna-NM_028021.3;Dbxref=GeneID:71960,GenBank:NM_028021.3,MGI:MGI:1919210;gbkey=mRNA;gene=Myh14;product=myosin%2C heavy polypeptide 14%2C transcript variant 3;transcript_id=NM_028021.3;extra_copy_number=0
CM058247.1	Liftoff	exon	43702259	43702396	.	-	.	ID=exon-NM_028021.3-22;Parent=rna-NM_028021.3;Dbxref=GeneID:71960,GenBank:NM_028021.3,MGI:MGI:1919210;gbkey=mRNA;gene=Myh14;product=myosin%2C heavy polypeptide 14%2C transcript variant 3;transcript_id=NM_028021.3;extra_copy_number=0
CM058247.1	Liftoff	exon	43702856	43703062	.	-	.	ID=exon-NM_028021.3-21;Parent=rna-NM_028021.3;Dbxref=GeneID:71960,GenBank:NM_028021.3,MGI:MGI:1919210;gbkey=mRNA;gene=Myh14;product=myosin%2C heavy polypeptide 14%2C transcript variant 3;transcript_id=NM_028021.3;extra_copy_number=0
CM058247.1	Liftoff	exon	43703713	43703844	.	-	.	ID=exon-NM_028021.3-20;Parent=rna-NM_028021.3;Dbxref=GeneID:71960,GenBank:NM_028021.3,MGI:MGI:1919210;gbkey=mRNA;gene=Myh14;product=myosin%2C heavy polypeptide 14%2C transcript variant 3;transcript_id=NM_028021.3;extra_copy_number=0
CM058247.1	Liftoff	exon	43704551	43704659	.	-	.	ID=exon-NM_028021.3-19;Parent=rna-NM_028021.3;Dbxref=GeneID:71960,GenBank:NM_028021.3,MGI:MGI:1919210;gbkey=mRNA;gene=Myh14;product=myosin%2C heavy polypeptide 14%2C transcript variant 3;transcript_id=NM_028021.3;extra_copy_number=0
CM058247.1	Liftoff	exon	43705383	43705543	.	-	.	ID=exon-NM_028021.3-18;Parent=rna-NM_028021.3;Dbxref=GeneID:71960,GenBank:NM_028021.3,MGI:MGI:1919210;gbkey=mRNA;gene=Myh14;product=myosin%2C heavy polypeptide 14%2C transcript variant 3;transcript_id=NM_028021.3;extra_copy_number=0
CM058247.1	Liftoff	exon	43705935	43706004	.	-	.	ID=exon-NM_028021.3-17;Parent=rna-NM_028021.3;Dbxref=GeneID:71960,GenBank:NM_028021.3,MGI:MGI:1919210;gbkey=mRNA;gene=Myh14;product=myosin%2C heavy polypeptide 14%2C transcript variant 3;transcript_id=NM_028021.3;extra_copy_number=0
CM058247.1	Liftoff	exon	43706475	43706596	.	-	.	ID=exon-NM_028021.3-16;Parent=rna-NM_028021.3;Dbxref=GeneID:71960,GenBank:NM_028021.3,MGI:MGI:1919210;gbkey=mRNA;gene=Myh14;product=myosin%2C heavy polypeptide 14%2C transcript variant 3;transcript_id=NM_028021.3;extra_copy_number=0
CM058247.1	Liftoff	exon	43707359	43707546	.	-	.	ID=exon-NM_028021.3-15;Parent=rna-NM_028021.3;Dbxref=GeneID:71960,GenBank:NM_028021.3,MGI:MGI:1919210;gbkey=mRNA;gene=Myh14;product=myosin%2C heavy polypeptide 14%2C transcript variant 3;transcript_id=NM_028021.3;extra_copy_number=0
CM058247.1	Liftoff	exon	43710765	43710879	.	-	.	ID=exon-NM_028021.3-14;Parent=rna-NM_028021.3;Dbxref=GeneID:71960,GenBank:NM_028021.3,MGI:MGI:1919210;gbkey=mRNA;gene=Myh14;product=myosin%2C heavy polypeptide 14%2C transcript variant 3;transcript_id=NM_028021.3;extra_copy_number=0
CM058247.1	Liftoff	exon	43711292	43711465	.	-	.	ID=exon-NM_028021.3-13;Parent=rna-NM_028021.3;Dbxref=GeneID:71960,GenBank:NM_028021.3,MGI:MGI:1919210;gbkey=mRNA;gene=Myh14;product=myosin%2C heavy polypeptide 14%2C transcript variant 3;transcript_id=NM_028021.3;extra_copy_number=0
CM058247.1	Liftoff	exon	43711945	43712118	.	-	.	ID=exon-NM_028021.3-12;Parent=rna-NM_028021.3;Dbxref=GeneID:71960,GenBank:NM_028021.3,MGI:MGI:1919210;gbkey=mRNA;gene=Myh14;product=myosin%2C heavy polypeptide 14%2C transcript variant 3;transcript_id=NM_028021.3;extra_copy_number=0
CM058247.1	Liftoff	exon	43712238	43712390	.	-	.	ID=exon-NM_028021.3-11;Parent=rna-NM_028021.3;Dbxref=GeneID:71960,GenBank:NM_028021.3,MGI:MGI:1919210;gbkey=mRNA;gene=Myh14;product=myosin%2C heavy polypeptide 14%2C transcript variant 3;transcript_id=NM_028021.3;extra_copy_number=0
CM058247.1	Liftoff	exon	43714063	43714181	.	-	.	ID=exon-NM_028021.3-10;Parent=rna-NM_028021.3;Dbxref=GeneID:71960,GenBank:NM_028021.3,MGI:MGI:1919210;gbkey=mRNA;gene=Myh14;product=myosin%2C heavy polypeptide 14%2C transcript variant 3;transcript_id=NM_028021.3;extra_copy_number=0
CM058247.1	Liftoff	exon	43716466	43716561	.	-	.	ID=exon-NM_028021.3-9;Parent=rna-NM_028021.3;Dbxref=GeneID:71960,GenBank:NM_028021.3,MGI:MGI:1919210;gbkey=mRNA;gene=Myh14;product=myosin%2C heavy polypeptide 14%2C transcript variant 3;transcript_id=NM_028021.3;extra_copy_number=0
CM058247.1	Liftoff	exon	43725431	43725571	.	-	.	ID=exon-NM_028021.3-8;Parent=rna-NM_028021.3;Dbxref=GeneID:71960,GenBank:NM_028021.3,MGI:MGI:1919210;gbkey=mRNA;gene=Myh14;product=myosin%2C heavy polypeptide 14%2C transcript variant 3;transcript_id=NM_028021.3;extra_copy_number=0
CM058247.1	Liftoff	exon	43726956	43727054	.	-	.	ID=exon-NM_028021.3-7;Parent=rna-NM_028021.3;Dbxref=GeneID:71960,GenBank:NM_028021.3,MGI:MGI:1919210;gbkey=mRNA;gene=Myh14;product=myosin%2C heavy polypeptide 14%2C transcript variant 3;transcript_id=NM_028021.3;extra_copy_number=0
CM058247.1	Liftoff	exon	43728222	43728285	.	-	.	ID=exon-NM_028021.3-6;Parent=rna-NM_028021.3;Dbxref=GeneID:71960,GenBank:NM_028021.3,MGI:MGI:1919210;gbkey=mRNA;gene=Myh14;product=myosin%2C heavy polypeptide 14%2C transcript variant 3;transcript_id=NM_028021.3;extra_copy_number=0
CM058247.1	Liftoff	exon	43728592	43728684	.	-	.	ID=exon-NM_028021.3-5;Parent=rna-NM_028021.3;Dbxref=GeneID:71960,GenBank:NM_028021.3,MGI:MGI:1919210;gbkey=mRNA;gene=Myh14;product=myosin%2C heavy polypeptide 14%2C transcript variant 3;transcript_id=NM_028021.3;extra_copy_number=0
CM058247.1	Liftoff	exon	43730935	43731037	.	-	.	ID=exon-NM_028021.3-4;Parent=rna-NM_028021.3;Dbxref=GeneID:71960,GenBank:NM_028021.3,MGI:MGI:1919210;gbkey=mRNA;gene=Myh14;product=myosin%2C heavy polypeptide 14%2C transcript variant 3;transcript_id=NM_028021.3;extra_copy_number=0
CM058247.1	Liftoff	exon	43731214	43731241	.	-	.	ID=exon-NM_028021.3-3;Parent=rna-NM_028021.3;Dbxref=GeneID:71960,GenBank:NM_028021.3,MGI:MGI:1919210;gbkey=mRNA;gene=Myh14;product=myosin%2C heavy polypeptide 14%2C transcript variant 3;transcript_id=NM_028021.3;extra_copy_number=0
CM058247.1	Liftoff	exon	43733908	43734064	.	-	.	ID=exon-NM_028021.3-2;Parent=rna-NM_028021.3;Dbxref=GeneID:71960,GenBank:NM_028021.3,MGI:MGI:1919210;gbkey=mRNA;gene=Myh14;product=myosin%2C heavy polypeptide 14%2C transcript variant 3;transcript_id=NM_028021.3;extra_copy_number=0
CM058247.1	Liftoff	exon	43738105	43738503	.	-	.	ID=exon-NM_028021.3-1;Parent=rna-NM_028021.3;Dbxref=GeneID:71960,GenBank:NM_028021.3,MGI:MGI:1919210;gbkey=mRNA;gene=Myh14;product=myosin%2C heavy polypeptide 14%2C transcript variant 3;transcript_id=NM_028021.3;extra_copy_number=0
CM058247.1	Liftoff	CDS	43679204	43679357	.	-	.	ID=cds-NP_082297.1;Parent=rna-NM_028021.3;Dbxref=CCDS:CCDS39943.1,GeneID:71960,GenBank:NP_082297.1,MGI:MGI:1919210;Name=NP_082297.1;Note=isoform 3 is encoded by transcript variant 3;gbkey=CDS;gene=Myh14;product=myosin-14 isoform 3;protein_id=NP_082297.1;extra_copy_number=0
CM058247.1	Liftoff	CDS	43679625	43679797	.	-	.	ID=cds-NP_082297.1;Parent=rna-NM_028021.3;Dbxref=CCDS:CCDS39943.1,GeneID:71960,GenBank:NP_082297.1,MGI:MGI:1919210;Name=NP_082297.1;Note=isoform 3 is encoded by transcript variant 3;gbkey=CDS;gene=Myh14;product=myosin-14 isoform 3;protein_id=NP_082297.1;extra_copy_number=0
CM058247.1	Liftoff	CDS	43681429	43681537	.	-	.	ID=cds-NP_082297.1;Parent=rna-NM_028021.3;Dbxref=CCDS:CCDS39943.1,GeneID:71960,GenBank:NP_082297.1,MGI:MGI:1919210;Name=NP_082297.1;Note=isoform 3 is encoded by transcript variant 3;gbkey=CDS;gene=Myh14;product=myosin-14 isoform 3;protein_id=NP_082297.1;extra_copy_number=0
CM058247.1	Liftoff	CDS	43684517	43684725	.	-	.	ID=cds-NP_082297.1;Parent=rna-NM_028021.3;Dbxref=CCDS:CCDS39943.1,GeneID:71960,GenBank:NP_082297.1,MGI:MGI:1919210;Name=NP_082297.1;Note=isoform 3 is encoded by transcript variant 3;gbkey=CDS;gene=Myh14;product=myosin-14 isoform 3;protein_id=NP_082297.1;extra_copy_number=0
CM058247.1	Liftoff	CDS	43686431	43686554	.	-	.	ID=cds-NP_082297.1;Parent=rna-NM_028021.3;Dbxref=CCDS:CCDS39943.1,GeneID:71960,GenBank:NP_082297.1,MGI:MGI:1919210;Name=NP_082297.1;Note=isoform 3 is encoded by transcript variant 3;gbkey=CDS;gene=Myh14;product=myosin-14 isoform 3;protein_id=NP_082297.1;extra_copy_number=0
CM058247.1	Liftoff	CDS	43686638	43686726	.	-	.	ID=cds-NP_082297.1;Parent=rna-NM_028021.3;Dbxref=CCDS:CCDS39943.1,GeneID:71960,GenBank:NP_082297.1,MGI:MGI:1919210;Name=NP_082297.1;Note=isoform 3 is encoded by transcript variant 3;gbkey=CDS;gene=Myh14;product=myosin-14 isoform 3;protein_id=NP_082297.1;extra_copy_number=0
CM058247.1	Liftoff	CDS	43687289	43687417	.	-	.	ID=cds-NP_082297.1;Parent=rna-NM_028021.3;Dbxref=CCDS:CCDS39943.1,GeneID:71960,GenBank:NP_082297.1,MGI:MGI:1919210;Name=NP_082297.1;Note=isoform 3 is encoded by transcript variant 3;gbkey=CDS;gene=Myh14;product=myosin-14 isoform 3;protein_id=NP_082297.1;extra_copy_number=0
CM058247.1	Liftoff	CDS	43688341	43688502	.	-	.	ID=cds-NP_082297.1;Parent=rna-NM_028021.3;Dbxref=CCDS:CCDS39943.1,GeneID:71960,GenBank:NP_082297.1,MGI:MGI:1919210;Name=NP_082297.1;Note=isoform 3 is encoded by transcript variant 3;gbkey=CDS;gene=Myh14;product=myosin-14 isoform 3;protein_id=NP_082297.1;extra_copy_number=0
CM058247.1	Liftoff	CDS	43689096	43689308	.	-	.	ID=cds-NP_082297.1;Parent=rna-NM_028021.3;Dbxref=CCDS:CCDS39943.1,GeneID:71960,GenBank:NP_082297.1,MGI:MGI:1919210;Name=NP_082297.1;Note=isoform 3 is encoded by transcript variant 3;gbkey=CDS;gene=Myh14;product=myosin-14 isoform 3;protein_id=NP_082297.1;extra_copy_number=0
CM058247.1	Liftoff	CDS	43694734	43694946	.	-	.	ID=cds-NP_082297.1;Parent=rna-NM_028021.3;Dbxref=CCDS:CCDS39943.1,GeneID:71960,GenBank:NP_082297.1,MGI:MGI:1919210;Name=NP_082297.1;Note=isoform 3 is encoded by transcript variant 3;gbkey=CDS;gene=Myh14;product=myosin-14 isoform 3;protein_id=NP_082297.1;extra_copy_number=0
CM058247.1	Liftoff	CDS	43695974	43696222	.	-	.	ID=cds-NP_082297.1;Parent=rna-NM_028021.3;Dbxref=CCDS:CCDS39943.1,GeneID:71960,GenBank:NP_082297.1,MGI:MGI:1919210;Name=NP_082297.1;Note=isoform 3 is encoded by transcript variant 3;gbkey=CDS;gene=Myh14;product=myosin-14 isoform 3;protein_id=NP_082297.1;extra_copy_number=0
CM058247.1	Liftoff	CDS	43697076	43697228	.	-	.	ID=cds-NP_082297.1;Parent=rna-NM_028021.3;Dbxref=CCDS:CCDS39943.1,GeneID:71960,GenBank:NP_082297.1,MGI:MGI:1919210;Name=NP_082297.1;Note=isoform 3 is encoded by transcript variant 3;gbkey=CDS;gene=Myh14;product=myosin-14 isoform 3;protein_id=NP_082297.1;extra_copy_number=0
CM058247.1	Liftoff	CDS	43697318	43697422	.	-	.	ID=cds-NP_082297.1;Parent=rna-NM_028021.3;Dbxref=CCDS:CCDS39943.1,GeneID:71960,GenBank:NP_082297.1,MGI:MGI:1919210;Name=NP_082297.1;Note=isoform 3 is encoded by transcript variant 3;gbkey=CDS;gene=Myh14;product=myosin-14 isoform 3;protein_id=NP_082297.1;extra_copy_number=0
CM058247.1	Liftoff	CDS	43697964	43698170	.	-	.	ID=cds-NP_082297.1;Parent=rna-NM_028021.3;Dbxref=CCDS:CCDS39943.1,GeneID:71960,GenBank:NP_082297.1,MGI:MGI:1919210;Name=NP_082297.1;Note=isoform 3 is encoded by transcript variant 3;gbkey=CDS;gene=Myh14;product=myosin-14 isoform 3;protein_id=NP_082297.1;extra_copy_number=0
CM058247.1	Liftoff	CDS	43698362	43698506	.	-	.	ID=cds-NP_082297.1;Parent=rna-NM_028021.3;Dbxref=CCDS:CCDS39943.1,GeneID:71960,GenBank:NP_082297.1,MGI:MGI:1919210;Name=NP_082297.1;Note=isoform 3 is encoded by transcript variant 3;gbkey=CDS;gene=Myh14;product=myosin-14 isoform 3;protein_id=NP_082297.1;extra_copy_number=0
CM058247.1	Liftoff	CDS	43700010	43700222	.	-	.	ID=cds-NP_082297.1;Parent=rna-NM_028021.3;Dbxref=CCDS:CCDS39943.1,GeneID:71960,GenBank:NP_082297.1,MGI:MGI:1919210;Name=NP_082297.1;Note=isoform 3 is encoded by transcript variant 3;gbkey=CDS;gene=Myh14;product=myosin-14 isoform 3;protein_id=NP_082297.1;extra_copy_number=0
CM058247.1	Liftoff	CDS	43701467	43701638	.	-	.	ID=cds-NP_082297.1;Parent=rna-NM_028021.3;Dbxref=CCDS:CCDS39943.1,GeneID:71960,GenBank:NP_082297.1,MGI:MGI:1919210;Name=NP_082297.1;Note=isoform 3 is encoded by transcript variant 3;gbkey=CDS;gene=Myh14;product=myosin-14 isoform 3;protein_id=NP_082297.1;extra_copy_number=0
CM058247.1	Liftoff	CDS	43701764	43701887	.	-	.	ID=cds-NP_082297.1;Parent=rna-NM_028021.3;Dbxref=CCDS:CCDS39943.1,GeneID:71960,GenBank:NP_082297.1,MGI:MGI:1919210;Name=NP_082297.1;Note=isoform 3 is encoded by transcript variant 3;gbkey=CDS;gene=Myh14;product=myosin-14 isoform 3;protein_id=NP_082297.1;extra_copy_number=0
CM058247.1	Liftoff	CDS	43702259	43702396	.	-	.	ID=cds-NP_082297.1;Parent=rna-NM_028021.3;Dbxref=CCDS:CCDS39943.1,GeneID:71960,GenBank:NP_082297.1,MGI:MGI:1919210;Name=NP_082297.1;Note=isoform 3 is encoded by transcript variant 3;gbkey=CDS;gene=Myh14;product=myosin-14 isoform 3;protein_id=NP_082297.1;extra_copy_number=0
CM058247.1	Liftoff	CDS	43702856	43703062	.	-	.	ID=cds-NP_082297.1;Parent=rna-NM_028021.3;Dbxref=CCDS:CCDS39943.1,GeneID:71960,GenBank:NP_082297.1,MGI:MGI:1919210;Name=NP_082297.1;Note=isoform 3 is encoded by transcript variant 3;gbkey=CDS;gene=Myh14;product=myosin-14 isoform 3;protein_id=NP_082297.1;extra_copy_number=0
CM058247.1	Liftoff	CDS	43703713	43703844	.	-	.	ID=cds-NP_082297.1;Parent=rna-NM_028021.3;Dbxref=CCDS:CCDS39943.1,GeneID:71960,GenBank:NP_082297.1,MGI:MGI:1919210;Name=NP_082297.1;Note=isoform 3 is encoded by transcript variant 3;gbkey=CDS;gene=Myh14;product=myosin-14 isoform 3;protein_id=NP_082297.1;extra_copy_number=0
CM058247.1	Liftoff	CDS	43704551	43704659	.	-	.	ID=cds-NP_082297.1;Parent=rna-NM_028021.3;Dbxref=CCDS:CCDS39943.1,GeneID:71960,GenBank:NP_082297.1,MGI:MGI:1919210;Name=NP_082297.1;Note=isoform 3 is encoded by transcript variant 3;gbkey=CDS;gene=Myh14;product=myosin-14 isoform 3;protein_id=NP_082297.1;extra_copy_number=0
CM058247.1	Liftoff	CDS	43705383	43705543	.	-	.	ID=cds-NP_082297.1;Parent=rna-NM_028021.3;Dbxref=CCDS:CCDS39943.1,GeneID:71960,GenBank:NP_082297.1,MGI:MGI:1919210;Name=NP_082297.1;Note=isoform 3 is encoded by transcript variant 3;gbkey=CDS;gene=Myh14;product=myosin-14 isoform 3;protein_id=NP_082297.1;extra_copy_number=0
CM058247.1	Liftoff	CDS	43705935	43706004	.	-	.	ID=cds-NP_082297.1;Parent=rna-NM_028021.3;Dbxref=CCDS:CCDS39943.1,GeneID:71960,GenBank:NP_082297.1,MGI:MGI:1919210;Name=NP_082297.1;Note=isoform 3 is encoded by transcript variant 3;gbkey=CDS;gene=Myh14;product=myosin-14 isoform 3;protein_id=NP_082297.1;extra_copy_number=0
CM058247.1	Liftoff	CDS	43706475	43706596	.	-	.	ID=cds-NP_082297.1;Parent=rna-NM_028021.3;Dbxref=CCDS:CCDS39943.1,GeneID:71960,GenBank:NP_082297.1,MGI:MGI:1919210;Name=NP_082297.1;Note=isoform 3 is encoded by transcript variant 3;gbkey=CDS;gene=Myh14;product=myosin-14 isoform 3;protein_id=NP_082297.1;extra_copy_number=0
CM058247.1	Liftoff	CDS	43707359	43707546	.	-	.	ID=cds-NP_082297.1;Parent=rna-NM_028021.3;Dbxref=CCDS:CCDS39943.1,GeneID:71960,GenBank:NP_082297.1,MGI:MGI:1919210;Name=NP_082297.1;Note=isoform 3 is encoded by transcript variant 3;gbkey=CDS;gene=Myh14;product=myosin-14 isoform 3;protein_id=NP_082297.1;extra_copy_number=0
CM058247.1	Liftoff	CDS	43710765	43710879	.	-	.	ID=cds-NP_082297.1;Parent=rna-NM_028021.3;Dbxref=CCDS:CCDS39943.1,GeneID:71960,GenBank:NP_082297.1,MGI:MGI:1919210;Name=NP_082297.1;Note=isoform 3 is encoded by transcript variant 3;gbkey=CDS;gene=Myh14;product=myosin-14 isoform 3;protein_id=NP_082297.1;extra_copy_number=0
CM058247.1	Liftoff	CDS	43711292	43711465	.	-	.	ID=cds-NP_082297.1;Parent=rna-NM_028021.3;Dbxref=CCDS:CCDS39943.1,GeneID:71960,GenBank:NP_082297.1,MGI:MGI:1919210;Name=NP_082297.1;Note=isoform 3 is encoded by transcript variant 3;gbkey=CDS;gene=Myh14;product=myosin-14 isoform 3;protein_id=NP_082297.1;extra_copy_number=0
CM058247.1	Liftoff	CDS	43711945	43712118	.	-	.	ID=cds-NP_082297.1;Parent=rna-NM_028021.3;Dbxref=CCDS:CCDS39943.1,GeneID:71960,GenBank:NP_082297.1,MGI:MGI:1919210;Name=NP_082297.1;Note=isoform 3 is encoded by transcript variant 3;gbkey=CDS;gene=Myh14;product=myosin-14 isoform 3;protein_id=NP_082297.1;extra_copy_number=0
CM058247.1	Liftoff	CDS	43712238	43712390	.	-	.	ID=cds-NP_082297.1;Parent=rna-NM_028021.3;Dbxref=CCDS:CCDS39943.1,GeneID:71960,GenBank:NP_082297.1,MGI:MGI:1919210;Name=NP_082297.1;Note=isoform 3 is encoded by transcript variant 3;gbkey=CDS;gene=Myh14;product=myosin-14 isoform 3;protein_id=NP_082297.1;extra_copy_number=0
CM058247.1	Liftoff	CDS	43714063	43714181	.	-	.	ID=cds-NP_082297.1;Parent=rna-NM_028021.3;Dbxref=CCDS:CCDS39943.1,GeneID:71960,GenBank:NP_082297.1,MGI:MGI:1919210;Name=NP_082297.1;Note=isoform 3 is encoded by transcript variant 3;gbkey=CDS;gene=Myh14;product=myosin-14 isoform 3;protein_id=NP_082297.1;extra_copy_number=0
CM058247.1	Liftoff	CDS	43716466	43716561	.	-	.	ID=cds-NP_082297.1;Parent=rna-NM_028021.3;Dbxref=CCDS:CCDS39943.1,GeneID:71960,GenBank:NP_082297.1,MGI:MGI:1919210;Name=NP_082297.1;Note=isoform 3 is encoded by transcript variant 3;gbkey=CDS;gene=Myh14;product=myosin-14 isoform 3;protein_id=NP_082297.1;extra_copy_number=0
CM058247.1	Liftoff	CDS	43725431	43725571	.	-	.	ID=cds-NP_082297.1;Parent=rna-NM_028021.3;Dbxref=CCDS:CCDS39943.1,GeneID:71960,GenBank:NP_082297.1,MGI:MGI:1919210;Name=NP_082297.1;Note=isoform 3 is encoded by transcript variant 3;gbkey=CDS;gene=Myh14;product=myosin-14 isoform 3;protein_id=NP_082297.1;extra_copy_number=0
CM058247.1	Liftoff	CDS	43726956	43727054	.	-	.	ID=cds-NP_082297.1;Parent=rna-NM_028021.3;Dbxref=CCDS:CCDS39943.1,GeneID:71960,GenBank:NP_082297.1,MGI:MGI:1919210;Name=NP_082297.1;Note=isoform 3 is encoded by transcript variant 3;gbkey=CDS;gene=Myh14;product=myosin-14 isoform 3;protein_id=NP_082297.1;extra_copy_number=0
CM058247.1	Liftoff	CDS	43728222	43728285	.	-	.	ID=cds-NP_082297.1;Parent=rna-NM_028021.3;Dbxref=CCDS:CCDS39943.1,GeneID:71960,GenBank:NP_082297.1,MGI:MGI:1919210;Name=NP_082297.1;Note=isoform 3 is encoded by transcript variant 3;gbkey=CDS;gene=Myh14;product=myosin-14 isoform 3;protein_id=NP_082297.1;extra_copy_number=0
CM058247.1	Liftoff	CDS	43728592	43728684	.	-	.	ID=cds-NP_082297.1;Parent=rna-NM_028021.3;Dbxref=CCDS:CCDS39943.1,GeneID:71960,GenBank:NP_082297.1,MGI:MGI:1919210;Name=NP_082297.1;Note=isoform 3 is encoded by transcript variant 3;gbkey=CDS;gene=Myh14;product=myosin-14 isoform 3;protein_id=NP_082297.1;extra_copy_number=0
CM058247.1	Liftoff	CDS	43730935	43731037	.	-	.	ID=cds-NP_082297.1;Parent=rna-NM_028021.3;Dbxref=CCDS:CCDS39943.1,GeneID:71960,GenBank:NP_082297.1,MGI:MGI:1919210;Name=NP_082297.1;Note=isoform 3 is encoded by transcript variant 3;gbkey=CDS;gene=Myh14;product=myosin-14 isoform 3;protein_id=NP_082297.1;extra_copy_number=0
CM058247.1	Liftoff	CDS	43731214	43731241	.	-	.	ID=cds-NP_082297.1;Parent=rna-NM_028021.3;Dbxref=CCDS:CCDS39943.1,GeneID:71960,GenBank:NP_082297.1,MGI:MGI:1919210;Name=NP_082297.1;Note=isoform 3 is encoded by transcript variant 3;gbkey=CDS;gene=Myh14;product=myosin-14 isoform 3;protein_id=NP_082297.1;extra_copy_number=0
CM058247.1	Liftoff	CDS	43733908	43734064	.	-	.	ID=cds-NP_082297.1;Parent=rna-NM_028021.3;Dbxref=CCDS:CCDS39943.1,GeneID:71960,GenBank:NP_082297.1,MGI:MGI:1919210;Name=NP_082297.1;Note=isoform 3 is encoded by transcript variant 3;gbkey=CDS;gene=Myh14;product=myosin-14 isoform 3;protein_id=NP_082297.1;extra_copy_number=0
CM058247.1	Liftoff	CDS	43738105	43738497	.	-	.	ID=cds-NP_082297.1;Parent=rna-NM_028021.3;Dbxref=CCDS:CCDS39943.1,GeneID:71960,GenBank:NP_082297.1,MGI:MGI:1919210;Name=NP_082297.1;Note=isoform 3 is encoded by transcript variant 3;gbkey=CDS;gene=Myh14;product=myosin-14 isoform 3;protein_id=NP_082297.1;extra_copy_number=0
CM058247.1	Liftoff	mRNA	43678797	43743265	.	-	.	ID=rna-XM_011250903.2;Parent=gene-Myh14;Dbxref=GeneID:71960,GenBank:XM_011250903.2,MGI:MGI:1919210;Name=XM_011250903.2;gbkey=mRNA;gene=Myh14;model_evidence=Supporting evidence includes similarity to: 2 mRNAs%2C 25 ESTs%2C 10 Proteins%2C 208 long SRA reads%2C and 100%25 coverage of the annotated genomic feature by RNAseq alignments%2C including 29 samples with support for all annotated introns;product=myosin%2C heavy polypeptide 14%2C transcript variant X2;transcript_id=XM_011250903.2;matches_ref_protein=True;valid_ORF=True;extra_copy_number=0
CM058247.1	Liftoff	exon	43678797	43679357	.	-	.	ID=exon-XM_011250903.2-42;Parent=rna-XM_011250903.2;Dbxref=GeneID:71960,GenBank:XM_011250903.2,MGI:MGI:1919210;gbkey=mRNA;gene=Myh14;product=myosin%2C heavy polypeptide 14%2C transcript variant X2;transcript_id=XM_011250903.2;extra_copy_number=0
CM058247.1	Liftoff	exon	43679625	43679797	.	-	.	ID=exon-XM_011250903.2-41;Parent=rna-XM_011250903.2;Dbxref=GeneID:71960,GenBank:XM_011250903.2,MGI:MGI:1919210;gbkey=mRNA;gene=Myh14;product=myosin%2C heavy polypeptide 14%2C transcript variant X2;transcript_id=XM_011250903.2;extra_copy_number=0
CM058247.1	Liftoff	exon	43681429	43681537	.	-	.	ID=exon-XM_011250903.2-40;Parent=rna-XM_011250903.2;Dbxref=GeneID:71960,GenBank:XM_011250903.2,MGI:MGI:1919210;gbkey=mRNA;gene=Myh14;product=myosin%2C heavy polypeptide 14%2C transcript variant X2;transcript_id=XM_011250903.2;extra_copy_number=0
CM058247.1	Liftoff	exon	43684517	43684725	.	-	.	ID=exon-XM_011250903.2-39;Parent=rna-XM_011250903.2;Dbxref=GeneID:71960,GenBank:XM_011250903.2,MGI:MGI:1919210;gbkey=mRNA;gene=Myh14;product=myosin%2C heavy polypeptide 14%2C transcript variant X2;transcript_id=XM_011250903.2;extra_copy_number=0
CM058247.1	Liftoff	exon	43686431	43686554	.	-	.	ID=exon-XM_011250903.2-38;Parent=rna-XM_011250903.2;Dbxref=GeneID:71960,GenBank:XM_011250903.2,MGI:MGI:1919210;gbkey=mRNA;gene=Myh14;product=myosin%2C heavy polypeptide 14%2C transcript variant X2;transcript_id=XM_011250903.2;extra_copy_number=0
CM058247.1	Liftoff	exon	43686638	43686726	.	-	.	ID=exon-XM_011250903.2-37;Parent=rna-XM_011250903.2;Dbxref=GeneID:71960,GenBank:XM_011250903.2,MGI:MGI:1919210;gbkey=mRNA;gene=Myh14;product=myosin%2C heavy polypeptide 14%2C transcript variant X2;transcript_id=XM_011250903.2;extra_copy_number=0
CM058247.1	Liftoff	exon	43687289	43687417	.	-	.	ID=exon-XM_011250903.2-36;Parent=rna-XM_011250903.2;Dbxref=GeneID:71960,GenBank:XM_011250903.2,MGI:MGI:1919210;gbkey=mRNA;gene=Myh14;product=myosin%2C heavy polypeptide 14%2C transcript variant X2;transcript_id=XM_011250903.2;extra_copy_number=0
CM058247.1	Liftoff	exon	43688341	43688502	.	-	.	ID=exon-XM_011250903.2-35;Parent=rna-XM_011250903.2;Dbxref=GeneID:71960,GenBank:XM_011250903.2,MGI:MGI:1919210;gbkey=mRNA;gene=Myh14;product=myosin%2C heavy polypeptide 14%2C transcript variant X2;transcript_id=XM_011250903.2;extra_copy_number=0
CM058247.1	Liftoff	exon	43689096	43689308	.	-	.	ID=exon-XM_011250903.2-34;Parent=rna-XM_011250903.2;Dbxref=GeneID:71960,GenBank:XM_011250903.2,MGI:MGI:1919210;gbkey=mRNA;gene=Myh14;product=myosin%2C heavy polypeptide 14%2C transcript variant X2;transcript_id=XM_011250903.2;extra_copy_number=0
CM058247.1	Liftoff	exon	43694734	43694946	.	-	.	ID=exon-XM_011250903.2-33;Parent=rna-XM_011250903.2;Dbxref=GeneID:71960,GenBank:XM_011250903.2,MGI:MGI:1919210;gbkey=mRNA;gene=Myh14;product=myosin%2C heavy polypeptide 14%2C transcript variant X2;transcript_id=XM_011250903.2;extra_copy_number=0
CM058247.1	Liftoff	exon	43695974	43696222	.	-	.	ID=exon-XM_011250903.2-32;Parent=rna-XM_011250903.2;Dbxref=GeneID:71960,GenBank:XM_011250903.2,MGI:MGI:1919210;gbkey=mRNA;gene=Myh14;product=myosin%2C heavy polypeptide 14%2C transcript variant X2;transcript_id=XM_011250903.2;extra_copy_number=0
CM058247.1	Liftoff	exon	43697076	43697228	.	-	.	ID=exon-XM_011250903.2-31;Parent=rna-XM_011250903.2;Dbxref=GeneID:71960,GenBank:XM_011250903.2,MGI:MGI:1919210;gbkey=mRNA;gene=Myh14;product=myosin%2C heavy polypeptide 14%2C transcript variant X2;transcript_id=XM_011250903.2;extra_copy_number=0
CM058247.1	Liftoff	exon	43697318	43697422	.	-	.	ID=exon-XM_011250903.2-30;Parent=rna-XM_011250903.2;Dbxref=GeneID:71960,GenBank:XM_011250903.2,MGI:MGI:1919210;gbkey=mRNA;gene=Myh14;product=myosin%2C heavy polypeptide 14%2C transcript variant X2;transcript_id=XM_011250903.2;extra_copy_number=0
CM058247.1	Liftoff	exon	43697964	43698170	.	-	.	ID=exon-XM_011250903.2-29;Parent=rna-XM_011250903.2;Dbxref=GeneID:71960,GenBank:XM_011250903.2,MGI:MGI:1919210;gbkey=mRNA;gene=Myh14;product=myosin%2C heavy polypeptide 14%2C transcript variant X2;transcript_id=XM_011250903.2;extra_copy_number=0
CM058247.1	Liftoff	exon	43698362	43698506	.	-	.	ID=exon-XM_011250903.2-28;Parent=rna-XM_011250903.2;Dbxref=GeneID:71960,GenBank:XM_011250903.2,MGI:MGI:1919210;gbkey=mRNA;gene=Myh14;product=myosin%2C heavy polypeptide 14%2C transcript variant X2;transcript_id=XM_011250903.2;extra_copy_number=0
CM058247.1	Liftoff	exon	43700010	43700222	.	-	.	ID=exon-XM_011250903.2-27;Parent=rna-XM_011250903.2;Dbxref=GeneID:71960,GenBank:XM_011250903.2,MGI:MGI:1919210;gbkey=mRNA;gene=Myh14;product=myosin%2C heavy polypeptide 14%2C transcript variant X2;transcript_id=XM_011250903.2;extra_copy_number=0
CM058247.1	Liftoff	exon	43701467	43701638	.	-	.	ID=exon-XM_011250903.2-26;Parent=rna-XM_011250903.2;Dbxref=GeneID:71960,GenBank:XM_011250903.2,MGI:MGI:1919210;gbkey=mRNA;gene=Myh14;product=myosin%2C heavy polypeptide 14%2C transcript variant X2;transcript_id=XM_011250903.2;extra_copy_number=0
CM058247.1	Liftoff	exon	43701764	43701887	.	-	.	ID=exon-XM_011250903.2-25;Parent=rna-XM_011250903.2;Dbxref=GeneID:71960,GenBank:XM_011250903.2,MGI:MGI:1919210;gbkey=mRNA;gene=Myh14;product=myosin%2C heavy polypeptide 14%2C transcript variant X2;transcript_id=XM_011250903.2;extra_copy_number=0
CM058247.1	Liftoff	exon	43702259	43702396	.	-	.	ID=exon-XM_011250903.2-24;Parent=rna-XM_011250903.2;Dbxref=GeneID:71960,GenBank:XM_011250903.2,MGI:MGI:1919210;gbkey=mRNA;gene=Myh14;product=myosin%2C heavy polypeptide 14%2C transcript variant X2;transcript_id=XM_011250903.2;extra_copy_number=0
CM058247.1	Liftoff	exon	43702856	43703062	.	-	.	ID=exon-XM_011250903.2-23;Parent=rna-XM_011250903.2;Dbxref=GeneID:71960,GenBank:XM_011250903.2,MGI:MGI:1919210;gbkey=mRNA;gene=Myh14;product=myosin%2C heavy polypeptide 14%2C transcript variant X2;transcript_id=XM_011250903.2;extra_copy_number=0
CM058247.1	Liftoff	exon	43703713	43703844	.	-	.	ID=exon-XM_011250903.2-22;Parent=rna-XM_011250903.2;Dbxref=GeneID:71960,GenBank:XM_011250903.2,MGI:MGI:1919210;gbkey=mRNA;gene=Myh14;product=myosin%2C heavy polypeptide 14%2C transcript variant X2;transcript_id=XM_011250903.2;extra_copy_number=0
CM058247.1	Liftoff	exon	43704551	43704659	.	-	.	ID=exon-XM_011250903.2-21;Parent=rna-XM_011250903.2;Dbxref=GeneID:71960,GenBank:XM_011250903.2,MGI:MGI:1919210;gbkey=mRNA;gene=Myh14;product=myosin%2C heavy polypeptide 14%2C transcript variant X2;transcript_id=XM_011250903.2;extra_copy_number=0
CM058247.1	Liftoff	exon	43705383	43705543	.	-	.	ID=exon-XM_011250903.2-20;Parent=rna-XM_011250903.2;Dbxref=GeneID:71960,GenBank:XM_011250903.2,MGI:MGI:1919210;gbkey=mRNA;gene=Myh14;product=myosin%2C heavy polypeptide 14%2C transcript variant X2;transcript_id=XM_011250903.2;extra_copy_number=0
CM058247.1	Liftoff	exon	43705935	43706004	.	-	.	ID=exon-XM_011250903.2-19;Parent=rna-XM_011250903.2;Dbxref=GeneID:71960,GenBank:XM_011250903.2,MGI:MGI:1919210;gbkey=mRNA;gene=Myh14;product=myosin%2C heavy polypeptide 14%2C transcript variant X2;transcript_id=XM_011250903.2;extra_copy_number=0
CM058247.1	Liftoff	exon	43706475	43706596	.	-	.	ID=exon-XM_011250903.2-18;Parent=rna-XM_011250903.2;Dbxref=GeneID:71960,GenBank:XM_011250903.2,MGI:MGI:1919210;gbkey=mRNA;gene=Myh14;product=myosin%2C heavy polypeptide 14%2C transcript variant X2;transcript_id=XM_011250903.2;extra_copy_number=0
CM058247.1	Liftoff	exon	43707359	43707546	.	-	.	ID=exon-XM_011250903.2-17;Parent=rna-XM_011250903.2;Dbxref=GeneID:71960,GenBank:XM_011250903.2,MGI:MGI:1919210;gbkey=mRNA;gene=Myh14;product=myosin%2C heavy polypeptide 14%2C transcript variant X2;transcript_id=XM_011250903.2;extra_copy_number=0
CM058247.1	Liftoff	exon	43710765	43710879	.	-	.	ID=exon-XM_011250903.2-16;Parent=rna-XM_011250903.2;Dbxref=GeneID:71960,GenBank:XM_011250903.2,MGI:MGI:1919210;gbkey=mRNA;gene=Myh14;product=myosin%2C heavy polypeptide 14%2C transcript variant X2;transcript_id=XM_011250903.2;extra_copy_number=0
CM058247.1	Liftoff	exon	43711292	43711465	.	-	.	ID=exon-XM_011250903.2-15;Parent=rna-XM_011250903.2;Dbxref=GeneID:71960,GenBank:XM_011250903.2,MGI:MGI:1919210;gbkey=mRNA;gene=Myh14;product=myosin%2C heavy polypeptide 14%2C transcript variant X2;transcript_id=XM_011250903.2;extra_copy_number=0
CM058247.1	Liftoff	exon	43711945	43712118	.	-	.	ID=exon-XM_011250903.2-14;Parent=rna-XM_011250903.2;Dbxref=GeneID:71960,GenBank:XM_011250903.2,MGI:MGI:1919210;gbkey=mRNA;gene=Myh14;product=myosin%2C heavy polypeptide 14%2C transcript variant X2;transcript_id=XM_011250903.2;extra_copy_number=0
CM058247.1	Liftoff	exon	43712238	43712390	.	-	.	ID=exon-XM_011250903.2-13;Parent=rna-XM_011250903.2;Dbxref=GeneID:71960,GenBank:XM_011250903.2,MGI:MGI:1919210;gbkey=mRNA;gene=Myh14;product=myosin%2C heavy polypeptide 14%2C transcript variant X2;transcript_id=XM_011250903.2;extra_copy_number=0
CM058247.1	Liftoff	exon	43714063	43714181	.	-	.	ID=exon-XM_011250903.2-12;Parent=rna-XM_011250903.2;Dbxref=GeneID:71960,GenBank:XM_011250903.2,MGI:MGI:1919210;gbkey=mRNA;gene=Myh14;product=myosin%2C heavy polypeptide 14%2C transcript variant X2;transcript_id=XM_011250903.2;extra_copy_number=0
CM058247.1	Liftoff	exon	43716466	43716561	.	-	.	ID=exon-XM_011250903.2-11;Parent=rna-XM_011250903.2;Dbxref=GeneID:71960,GenBank:XM_011250903.2,MGI:MGI:1919210;gbkey=mRNA;gene=Myh14;product=myosin%2C heavy polypeptide 14%2C transcript variant X2;transcript_id=XM_011250903.2;extra_copy_number=0
CM058247.1	Liftoff	exon	43725431	43725571	.	-	.	ID=exon-XM_011250903.2-10;Parent=rna-XM_011250903.2;Dbxref=GeneID:71960,GenBank:XM_011250903.2,MGI:MGI:1919210;gbkey=mRNA;gene=Myh14;product=myosin%2C heavy polypeptide 14%2C transcript variant X2;transcript_id=XM_011250903.2;extra_copy_number=0
CM058247.1	Liftoff	exon	43726956	43727054	.	-	.	ID=exon-XM_011250903.2-9;Parent=rna-XM_011250903.2;Dbxref=GeneID:71960,GenBank:XM_011250903.2,MGI:MGI:1919210;gbkey=mRNA;gene=Myh14;product=myosin%2C heavy polypeptide 14%2C transcript variant X2;transcript_id=XM_011250903.2;extra_copy_number=0
CM058247.1	Liftoff	exon	43728222	43728285	.	-	.	ID=exon-XM_011250903.2-8;Parent=rna-XM_011250903.2;Dbxref=GeneID:71960,GenBank:XM_011250903.2,MGI:MGI:1919210;gbkey=mRNA;gene=Myh14;product=myosin%2C heavy polypeptide 14%2C transcript variant X2;transcript_id=XM_011250903.2;extra_copy_number=0
CM058247.1	Liftoff	exon	43728592	43728684	.	-	.	ID=exon-XM_011250903.2-7;Parent=rna-XM_011250903.2;Dbxref=GeneID:71960,GenBank:XM_011250903.2,MGI:MGI:1919210;gbkey=mRNA;gene=Myh14;product=myosin%2C heavy polypeptide 14%2C transcript variant X2;transcript_id=XM_011250903.2;extra_copy_number=0
CM058247.1	Liftoff	exon	43730417	43730440	.	-	.	ID=exon-XM_011250903.2-6;Parent=rna-XM_011250903.2;Dbxref=GeneID:71960,GenBank:XM_011250903.2,MGI:MGI:1919210;gbkey=mRNA;gene=Myh14;product=myosin%2C heavy polypeptide 14%2C transcript variant X2;transcript_id=XM_011250903.2;extra_copy_number=0
CM058247.1	Liftoff	exon	43730935	43731037	.	-	.	ID=exon-XM_011250903.2-5;Parent=rna-XM_011250903.2;Dbxref=GeneID:71960,GenBank:XM_011250903.2,MGI:MGI:1919210;gbkey=mRNA;gene=Myh14;product=myosin%2C heavy polypeptide 14%2C transcript variant X2;transcript_id=XM_011250903.2;extra_copy_number=0
CM058247.1	Liftoff	exon	43731214	43731241	.	-	.	ID=exon-XM_011250903.2-4;Parent=rna-XM_011250903.2;Dbxref=GeneID:71960,GenBank:XM_011250903.2,MGI:MGI:1919210;gbkey=mRNA;gene=Myh14;product=myosin%2C heavy polypeptide 14%2C transcript variant X2;transcript_id=XM_011250903.2;extra_copy_number=0
CM058247.1	Liftoff	exon	43733908	43734064	.	-	.	ID=exon-XM_011250903.2-3;Parent=rna-XM_011250903.2;Dbxref=GeneID:71960,GenBank:XM_011250903.2,MGI:MGI:1919210;gbkey=mRNA;gene=Myh14;product=myosin%2C heavy polypeptide 14%2C transcript variant X2;transcript_id=XM_011250903.2;extra_copy_number=0
CM058247.1	Liftoff	exon	43738105	43738500	.	-	.	ID=exon-XM_011250903.2-2;Parent=rna-XM_011250903.2;Dbxref=GeneID:71960,GenBank:XM_011250903.2,MGI:MGI:1919210;gbkey=mRNA;gene=Myh14;product=myosin%2C heavy polypeptide 14%2C transcript variant X2;transcript_id=XM_011250903.2;extra_copy_number=0
CM058247.1	Liftoff	exon	43742908	43743265	.	-	.	ID=exon-XM_011250903.2-1;Parent=rna-XM_011250903.2;Dbxref=GeneID:71960,GenBank:XM_011250903.2,MGI:MGI:1919210;gbkey=mRNA;gene=Myh14;product=myosin%2C heavy polypeptide 14%2C transcript variant X2;transcript_id=XM_011250903.2;extra_copy_number=0
CM058247.1	Liftoff	CDS	43679204	43679357	.	-	.	ID=cds-XP_011249205.1;Parent=rna-XM_011250903.2;Dbxref=GeneID:71960,GenBank:XP_011249205.1,MGI:MGI:1919210;Name=XP_011249205.1;gbkey=CDS;gene=Myh14;product=myosin-14 isoform X1;protein_id=XP_011249205.1;extra_copy_number=0
CM058247.1	Liftoff	CDS	43679625	43679797	.	-	.	ID=cds-XP_011249205.1;Parent=rna-XM_011250903.2;Dbxref=GeneID:71960,GenBank:XP_011249205.1,MGI:MGI:1919210;Name=XP_011249205.1;gbkey=CDS;gene=Myh14;product=myosin-14 isoform X1;protein_id=XP_011249205.1;extra_copy_number=0
CM058247.1	Liftoff	CDS	43681429	43681537	.	-	.	ID=cds-XP_011249205.1;Parent=rna-XM_011250903.2;Dbxref=GeneID:71960,GenBank:XP_011249205.1,MGI:MGI:1919210;Name=XP_011249205.1;gbkey=CDS;gene=Myh14;product=myosin-14 isoform X1;protein_id=XP_011249205.1;extra_copy_number=0
CM058247.1	Liftoff	CDS	43684517	43684725	.	-	.	ID=cds-XP_011249205.1;Parent=rna-XM_011250903.2;Dbxref=GeneID:71960,GenBank:XP_011249205.1,MGI:MGI:1919210;Name=XP_011249205.1;gbkey=CDS;gene=Myh14;product=myosin-14 isoform X1;protein_id=XP_011249205.1;extra_copy_number=0
CM058247.1	Liftoff	CDS	43686431	43686554	.	-	.	ID=cds-XP_011249205.1;Parent=rna-XM_011250903.2;Dbxref=GeneID:71960,GenBank:XP_011249205.1,MGI:MGI:1919210;Name=XP_011249205.1;gbkey=CDS;gene=Myh14;product=myosin-14 isoform X1;protein_id=XP_011249205.1;extra_copy_number=0
CM058247.1	Liftoff	CDS	43686638	43686726	.	-	.	ID=cds-XP_011249205.1;Parent=rna-XM_011250903.2;Dbxref=GeneID:71960,GenBank:XP_011249205.1,MGI:MGI:1919210;Name=XP_011249205.1;gbkey=CDS;gene=Myh14;product=myosin-14 isoform X1;protein_id=XP_011249205.1;extra_copy_number=0
CM058247.1	Liftoff	CDS	43687289	43687417	.	-	.	ID=cds-XP_011249205.1;Parent=rna-XM_011250903.2;Dbxref=GeneID:71960,GenBank:XP_011249205.1,MGI:MGI:1919210;Name=XP_011249205.1;gbkey=CDS;gene=Myh14;product=myosin-14 isoform X1;protein_id=XP_011249205.1;extra_copy_number=0
CM058247.1	Liftoff	CDS	43688341	43688502	.	-	.	ID=cds-XP_011249205.1;Parent=rna-XM_011250903.2;Dbxref=GeneID:71960,GenBank:XP_011249205.1,MGI:MGI:1919210;Name=XP_011249205.1;gbkey=CDS;gene=Myh14;product=myosin-14 isoform X1;protein_id=XP_011249205.1;extra_copy_number=0
CM058247.1	Liftoff	CDS	43689096	43689308	.	-	.	ID=cds-XP_011249205.1;Parent=rna-XM_011250903.2;Dbxref=GeneID:71960,GenBank:XP_011249205.1,MGI:MGI:1919210;Name=XP_011249205.1;gbkey=CDS;gene=Myh14;product=myosin-14 isoform X1;protein_id=XP_011249205.1;extra_copy_number=0
CM058247.1	Liftoff	CDS	43694734	43694946	.	-	.	ID=cds-XP_011249205.1;Parent=rna-XM_011250903.2;Dbxref=GeneID:71960,GenBank:XP_011249205.1,MGI:MGI:1919210;Name=XP_011249205.1;gbkey=CDS;gene=Myh14;product=myosin-14 isoform X1;protein_id=XP_011249205.1;extra_copy_number=0
CM058247.1	Liftoff	CDS	43695974	43696222	.	-	.	ID=cds-XP_011249205.1;Parent=rna-XM_011250903.2;Dbxref=GeneID:71960,GenBank:XP_011249205.1,MGI:MGI:1919210;Name=XP_011249205.1;gbkey=CDS;gene=Myh14;product=myosin-14 isoform X1;protein_id=XP_011249205.1;extra_copy_number=0
CM058247.1	Liftoff	CDS	43697076	43697228	.	-	.	ID=cds-XP_011249205.1;Parent=rna-XM_011250903.2;Dbxref=GeneID:71960,GenBank:XP_011249205.1,MGI:MGI:1919210;Name=XP_011249205.1;gbkey=CDS;gene=Myh14;product=myosin-14 isoform X1;protein_id=XP_011249205.1;extra_copy_number=0
CM058247.1	Liftoff	CDS	43697318	43697422	.	-	.	ID=cds-XP_011249205.1;Parent=rna-XM_011250903.2;Dbxref=GeneID:71960,GenBank:XP_011249205.1,MGI:MGI:1919210;Name=XP_011249205.1;gbkey=CDS;gene=Myh14;product=myosin-14 isoform X1;protein_id=XP_011249205.1;extra_copy_number=0
CM058247.1	Liftoff	CDS	43697964	43698170	.	-	.	ID=cds-XP_011249205.1;Parent=rna-XM_011250903.2;Dbxref=GeneID:71960,GenBank:XP_011249205.1,MGI:MGI:1919210;Name=XP_011249205.1;gbkey=CDS;gene=Myh14;product=myosin-14 isoform X1;protein_id=XP_011249205.1;extra_copy_number=0
CM058247.1	Liftoff	CDS	43698362	43698506	.	-	.	ID=cds-XP_011249205.1;Parent=rna-XM_011250903.2;Dbxref=GeneID:71960,GenBank:XP_011249205.1,MGI:MGI:1919210;Name=XP_011249205.1;gbkey=CDS;gene=Myh14;product=myosin-14 isoform X1;protein_id=XP_011249205.1;extra_copy_number=0
CM058247.1	Liftoff	CDS	43700010	43700222	.	-	.	ID=cds-XP_011249205.1;Parent=rna-XM_011250903.2;Dbxref=GeneID:71960,GenBank:XP_011249205.1,MGI:MGI:1919210;Name=XP_011249205.1;gbkey=CDS;gene=Myh14;product=myosin-14 isoform X1;protein_id=XP_011249205.1;extra_copy_number=0
CM058247.1	Liftoff	CDS	43701467	43701638	.	-	.	ID=cds-XP_011249205.1;Parent=rna-XM_011250903.2;Dbxref=GeneID:71960,GenBank:XP_011249205.1,MGI:MGI:1919210;Name=XP_011249205.1;gbkey=CDS;gene=Myh14;product=myosin-14 isoform X1;protein_id=XP_011249205.1;extra_copy_number=0
CM058247.1	Liftoff	CDS	43701764	43701887	.	-	.	ID=cds-XP_011249205.1;Parent=rna-XM_011250903.2;Dbxref=GeneID:71960,GenBank:XP_011249205.1,MGI:MGI:1919210;Name=XP_011249205.1;gbkey=CDS;gene=Myh14;product=myosin-14 isoform X1;protein_id=XP_011249205.1;extra_copy_number=0
CM058247.1	Liftoff	CDS	43702259	43702396	.	-	.	ID=cds-XP_011249205.1;Parent=rna-XM_011250903.2;Dbxref=GeneID:71960,GenBank:XP_011249205.1,MGI:MGI:1919210;Name=XP_011249205.1;gbkey=CDS;gene=Myh14;product=myosin-14 isoform X1;protein_id=XP_011249205.1;extra_copy_number=0
CM058247.1	Liftoff	CDS	43702856	43703062	.	-	.	ID=cds-XP_011249205.1;Parent=rna-XM_011250903.2;Dbxref=GeneID:71960,GenBank:XP_011249205.1,MGI:MGI:1919210;Name=XP_011249205.1;gbkey=CDS;gene=Myh14;product=myosin-14 isoform X1;protein_id=XP_011249205.1;extra_copy_number=0
CM058247.1	Liftoff	CDS	43703713	43703844	.	-	.	ID=cds-XP_011249205.1;Parent=rna-XM_011250903.2;Dbxref=GeneID:71960,GenBank:XP_011249205.1,MGI:MGI:1919210;Name=XP_011249205.1;gbkey=CDS;gene=Myh14;product=myosin-14 isoform X1;protein_id=XP_011249205.1;extra_copy_number=0
CM058247.1	Liftoff	CDS	43704551	43704659	.	-	.	ID=cds-XP_011249205.1;Parent=rna-XM_011250903.2;Dbxref=GeneID:71960,GenBank:XP_011249205.1,MGI:MGI:1919210;Name=XP_011249205.1;gbkey=CDS;gene=Myh14;product=myosin-14 isoform X1;protein_id=XP_011249205.1;extra_copy_number=0
CM058247.1	Liftoff	CDS	43705383	43705543	.	-	.	ID=cds-XP_011249205.1;Parent=rna-XM_011250903.2;Dbxref=GeneID:71960,GenBank:XP_011249205.1,MGI:MGI:1919210;Name=XP_011249205.1;gbkey=CDS;gene=Myh14;product=myosin-14 isoform X1;protein_id=XP_011249205.1;extra_copy_number=0
CM058247.1	Liftoff	CDS	43705935	43706004	.	-	.	ID=cds-XP_011249205.1;Parent=rna-XM_011250903.2;Dbxref=GeneID:71960,GenBank:XP_011249205.1,MGI:MGI:1919210;Name=XP_011249205.1;gbkey=CDS;gene=Myh14;product=myosin-14 isoform X1;protein_id=XP_011249205.1;extra_copy_number=0
CM058247.1	Liftoff	CDS	43706475	43706596	.	-	.	ID=cds-XP_011249205.1;Parent=rna-XM_011250903.2;Dbxref=GeneID:71960,GenBank:XP_011249205.1,MGI:MGI:1919210;Name=XP_011249205.1;gbkey=CDS;gene=Myh14;product=myosin-14 isoform X1;protein_id=XP_011249205.1;extra_copy_number=0
CM058247.1	Liftoff	CDS	43707359	43707546	.	-	.	ID=cds-XP_011249205.1;Parent=rna-XM_011250903.2;Dbxref=GeneID:71960,GenBank:XP_011249205.1,MGI:MGI:1919210;Name=XP_011249205.1;gbkey=CDS;gene=Myh14;product=myosin-14 isoform X1;protein_id=XP_011249205.1;extra_copy_number=0
CM058247.1	Liftoff	CDS	43710765	43710879	.	-	.	ID=cds-XP_011249205.1;Parent=rna-XM_011250903.2;Dbxref=GeneID:71960,GenBank:XP_011249205.1,MGI:MGI:1919210;Name=XP_011249205.1;gbkey=CDS;gene=Myh14;product=myosin-14 isoform X1;protein_id=XP_011249205.1;extra_copy_number=0
CM058247.1	Liftoff	CDS	43711292	43711465	.	-	.	ID=cds-XP_011249205.1;Parent=rna-XM_011250903.2;Dbxref=GeneID:71960,GenBank:XP_011249205.1,MGI:MGI:1919210;Name=XP_011249205.1;gbkey=CDS;gene=Myh14;product=myosin-14 isoform X1;protein_id=XP_011249205.1;extra_copy_number=0
CM058247.1	Liftoff	CDS	43711945	43712118	.	-	.	ID=cds-XP_011249205.1;Parent=rna-XM_011250903.2;Dbxref=GeneID:71960,GenBank:XP_011249205.1,MGI:MGI:1919210;Name=XP_011249205.1;gbkey=CDS;gene=Myh14;product=myosin-14 isoform X1;protein_id=XP_011249205.1;extra_copy_number=0
CM058247.1	Liftoff	CDS	43712238	43712390	.	-	.	ID=cds-XP_011249205.1;Parent=rna-XM_011250903.2;Dbxref=GeneID:71960,GenBank:XP_011249205.1,MGI:MGI:1919210;Name=XP_011249205.1;gbkey=CDS;gene=Myh14;product=myosin-14 isoform X1;protein_id=XP_011249205.1;extra_copy_number=0
CM058247.1	Liftoff	CDS	43714063	43714181	.	-	.	ID=cds-XP_011249205.1;Parent=rna-XM_011250903.2;Dbxref=GeneID:71960,GenBank:XP_011249205.1,MGI:MGI:1919210;Name=XP_011249205.1;gbkey=CDS;gene=Myh14;product=myosin-14 isoform X1;protein_id=XP_011249205.1;extra_copy_number=0
CM058247.1	Liftoff	CDS	43716466	43716561	.	-	.	ID=cds-XP_011249205.1;Parent=rna-XM_011250903.2;Dbxref=GeneID:71960,GenBank:XP_011249205.1,MGI:MGI:1919210;Name=XP_011249205.1;gbkey=CDS;gene=Myh14;product=myosin-14 isoform X1;protein_id=XP_011249205.1;extra_copy_number=0
CM058247.1	Liftoff	CDS	43725431	43725571	.	-	.	ID=cds-XP_011249205.1;Parent=rna-XM_011250903.2;Dbxref=GeneID:71960,GenBank:XP_011249205.1,MGI:MGI:1919210;Name=XP_011249205.1;gbkey=CDS;gene=Myh14;product=myosin-14 isoform X1;protein_id=XP_011249205.1;extra_copy_number=0
CM058247.1	Liftoff	CDS	43726956	43727054	.	-	.	ID=cds-XP_011249205.1;Parent=rna-XM_011250903.2;Dbxref=GeneID:71960,GenBank:XP_011249205.1,MGI:MGI:1919210;Name=XP_011249205.1;gbkey=CDS;gene=Myh14;product=myosin-14 isoform X1;protein_id=XP_011249205.1;extra_copy_number=0
CM058247.1	Liftoff	CDS	43728222	43728285	.	-	.	ID=cds-XP_011249205.1;Parent=rna-XM_011250903.2;Dbxref=GeneID:71960,GenBank:XP_011249205.1,MGI:MGI:1919210;Name=XP_011249205.1;gbkey=CDS;gene=Myh14;product=myosin-14 isoform X1;protein_id=XP_011249205.1;extra_copy_number=0
CM058247.1	Liftoff	CDS	43728592	43728684	.	-	.	ID=cds-XP_011249205.1;Parent=rna-XM_011250903.2;Dbxref=GeneID:71960,GenBank:XP_011249205.1,MGI:MGI:1919210;Name=XP_011249205.1;gbkey=CDS;gene=Myh14;product=myosin-14 isoform X1;protein_id=XP_011249205.1;extra_copy_number=0
CM058247.1	Liftoff	CDS	43730417	43730440	.	-	.	ID=cds-XP_011249205.1;Parent=rna-XM_011250903.2;Dbxref=GeneID:71960,GenBank:XP_011249205.1,MGI:MGI:1919210;Name=XP_011249205.1;gbkey=CDS;gene=Myh14;product=myosin-14 isoform X1;protein_id=XP_011249205.1;extra_copy_number=0
CM058247.1	Liftoff	CDS	43730935	43731037	.	-	.	ID=cds-XP_011249205.1;Parent=rna-XM_011250903.2;Dbxref=GeneID:71960,GenBank:XP_011249205.1,MGI:MGI:1919210;Name=XP_011249205.1;gbkey=CDS;gene=Myh14;product=myosin-14 isoform X1;protein_id=XP_011249205.1;extra_copy_number=0
CM058247.1	Liftoff	CDS	43731214	43731241	.	-	.	ID=cds-XP_011249205.1;Parent=rna-XM_011250903.2;Dbxref=GeneID:71960,GenBank:XP_011249205.1,MGI:MGI:1919210;Name=XP_011249205.1;gbkey=CDS;gene=Myh14;product=myosin-14 isoform X1;protein_id=XP_011249205.1;extra_copy_number=0
CM058247.1	Liftoff	CDS	43733908	43734064	.	-	.	ID=cds-XP_011249205.1;Parent=rna-XM_011250903.2;Dbxref=GeneID:71960,GenBank:XP_011249205.1,MGI:MGI:1919210;Name=XP_011249205.1;gbkey=CDS;gene=Myh14;product=myosin-14 isoform X1;protein_id=XP_011249205.1;extra_copy_number=0
CM058247.1	Liftoff	CDS	43738105	43738497	.	-	.	ID=cds-XP_011249205.1;Parent=rna-XM_011250903.2;Dbxref=GeneID:71960,GenBank:XP_011249205.1,MGI:MGI:1919210;Name=XP_011249205.1;gbkey=CDS;gene=Myh14;product=myosin-14 isoform X1;protein_id=XP_011249205.1;extra_copy_number=0
CM058247.1	Liftoff	mRNA	43678797	43741793	.	-	.	ID=rna-XM_017312313.2;Parent=gene-Myh14;Dbxref=GeneID:71960,GenBank:XM_017312313.2,MGI:MGI:1919210;Name=XM_017312313.2;gbkey=mRNA;gene=Myh14;model_evidence=Supporting evidence includes similarity to: 2 mRNAs%2C 21 ESTs%2C 10 Proteins%2C 207 long SRA reads%2C and 100%25 coverage of the annotated genomic feature by RNAseq alignments%2C including 7 samples with support for all annotated introns;product=myosin%2C heavy polypeptide 14%2C transcript variant X1;transcript_id=XM_017312313.2;matches_ref_protein=True;valid_ORF=True;extra_copy_number=0
CM058247.1	Liftoff	exon	43678797	43679357	.	-	.	ID=exon-XM_017312313.2-42;Parent=rna-XM_017312313.2;Dbxref=GeneID:71960,GenBank:XM_017312313.2,MGI:MGI:1919210;gbkey=mRNA;gene=Myh14;product=myosin%2C heavy polypeptide 14%2C transcript variant X1;transcript_id=XM_017312313.2;extra_copy_number=0
CM058247.1	Liftoff	exon	43679625	43679797	.	-	.	ID=exon-XM_017312313.2-41;Parent=rna-XM_017312313.2;Dbxref=GeneID:71960,GenBank:XM_017312313.2,MGI:MGI:1919210;gbkey=mRNA;gene=Myh14;product=myosin%2C heavy polypeptide 14%2C transcript variant X1;transcript_id=XM_017312313.2;extra_copy_number=0
CM058247.1	Liftoff	exon	43681429	43681537	.	-	.	ID=exon-XM_017312313.2-40;Parent=rna-XM_017312313.2;Dbxref=GeneID:71960,GenBank:XM_017312313.2,MGI:MGI:1919210;gbkey=mRNA;gene=Myh14;product=myosin%2C heavy polypeptide 14%2C transcript variant X1;transcript_id=XM_017312313.2;extra_copy_number=0
CM058247.1	Liftoff	exon	43684517	43684725	.	-	.	ID=exon-XM_017312313.2-39;Parent=rna-XM_017312313.2;Dbxref=GeneID:71960,GenBank:XM_017312313.2,MGI:MGI:1919210;gbkey=mRNA;gene=Myh14;product=myosin%2C heavy polypeptide 14%2C transcript variant X1;transcript_id=XM_017312313.2;extra_copy_number=0
CM058247.1	Liftoff	exon	43686431	43686554	.	-	.	ID=exon-XM_017312313.2-38;Parent=rna-XM_017312313.2;Dbxref=GeneID:71960,GenBank:XM_017312313.2,MGI:MGI:1919210;gbkey=mRNA;gene=Myh14;product=myosin%2C heavy polypeptide 14%2C transcript variant X1;transcript_id=XM_017312313.2;extra_copy_number=0
CM058247.1	Liftoff	exon	43686638	43686726	.	-	.	ID=exon-XM_017312313.2-37;Parent=rna-XM_017312313.2;Dbxref=GeneID:71960,GenBank:XM_017312313.2,MGI:MGI:1919210;gbkey=mRNA;gene=Myh14;product=myosin%2C heavy polypeptide 14%2C transcript variant X1;transcript_id=XM_017312313.2;extra_copy_number=0
CM058247.1	Liftoff	exon	43687289	43687417	.	-	.	ID=exon-XM_017312313.2-36;Parent=rna-XM_017312313.2;Dbxref=GeneID:71960,GenBank:XM_017312313.2,MGI:MGI:1919210;gbkey=mRNA;gene=Myh14;product=myosin%2C heavy polypeptide 14%2C transcript variant X1;transcript_id=XM_017312313.2;extra_copy_number=0
CM058247.1	Liftoff	exon	43688341	43688502	.	-	.	ID=exon-XM_017312313.2-35;Parent=rna-XM_017312313.2;Dbxref=GeneID:71960,GenBank:XM_017312313.2,MGI:MGI:1919210;gbkey=mRNA;gene=Myh14;product=myosin%2C heavy polypeptide 14%2C transcript variant X1;transcript_id=XM_017312313.2;extra_copy_number=0
CM058247.1	Liftoff	exon	43689096	43689308	.	-	.	ID=exon-XM_017312313.2-34;Parent=rna-XM_017312313.2;Dbxref=GeneID:71960,GenBank:XM_017312313.2,MGI:MGI:1919210;gbkey=mRNA;gene=Myh14;product=myosin%2C heavy polypeptide 14%2C transcript variant X1;transcript_id=XM_017312313.2;extra_copy_number=0
CM058247.1	Liftoff	exon	43694734	43694946	.	-	.	ID=exon-XM_017312313.2-33;Parent=rna-XM_017312313.2;Dbxref=GeneID:71960,GenBank:XM_017312313.2,MGI:MGI:1919210;gbkey=mRNA;gene=Myh14;product=myosin%2C heavy polypeptide 14%2C transcript variant X1;transcript_id=XM_017312313.2;extra_copy_number=0
CM058247.1	Liftoff	exon	43695974	43696222	.	-	.	ID=exon-XM_017312313.2-32;Parent=rna-XM_017312313.2;Dbxref=GeneID:71960,GenBank:XM_017312313.2,MGI:MGI:1919210;gbkey=mRNA;gene=Myh14;product=myosin%2C heavy polypeptide 14%2C transcript variant X1;transcript_id=XM_017312313.2;extra_copy_number=0
CM058247.1	Liftoff	exon	43697076	43697228	.	-	.	ID=exon-XM_017312313.2-31;Parent=rna-XM_017312313.2;Dbxref=GeneID:71960,GenBank:XM_017312313.2,MGI:MGI:1919210;gbkey=mRNA;gene=Myh14;product=myosin%2C heavy polypeptide 14%2C transcript variant X1;transcript_id=XM_017312313.2;extra_copy_number=0
CM058247.1	Liftoff	exon	43697318	43697422	.	-	.	ID=exon-XM_017312313.2-30;Parent=rna-XM_017312313.2;Dbxref=GeneID:71960,GenBank:XM_017312313.2,MGI:MGI:1919210;gbkey=mRNA;gene=Myh14;product=myosin%2C heavy polypeptide 14%2C transcript variant X1;transcript_id=XM_017312313.2;extra_copy_number=0
CM058247.1	Liftoff	exon	43697964	43698170	.	-	.	ID=exon-XM_017312313.2-29;Parent=rna-XM_017312313.2;Dbxref=GeneID:71960,GenBank:XM_017312313.2,MGI:MGI:1919210;gbkey=mRNA;gene=Myh14;product=myosin%2C heavy polypeptide 14%2C transcript variant X1;transcript_id=XM_017312313.2;extra_copy_number=0
CM058247.1	Liftoff	exon	43698362	43698506	.	-	.	ID=exon-XM_017312313.2-28;Parent=rna-XM_017312313.2;Dbxref=GeneID:71960,GenBank:XM_017312313.2,MGI:MGI:1919210;gbkey=mRNA;gene=Myh14;product=myosin%2C heavy polypeptide 14%2C transcript variant X1;transcript_id=XM_017312313.2;extra_copy_number=0
CM058247.1	Liftoff	exon	43700010	43700222	.	-	.	ID=exon-XM_017312313.2-27;Parent=rna-XM_017312313.2;Dbxref=GeneID:71960,GenBank:XM_017312313.2,MGI:MGI:1919210;gbkey=mRNA;gene=Myh14;product=myosin%2C heavy polypeptide 14%2C transcript variant X1;transcript_id=XM_017312313.2;extra_copy_number=0
CM058247.1	Liftoff	exon	43701467	43701638	.	-	.	ID=exon-XM_017312313.2-26;Parent=rna-XM_017312313.2;Dbxref=GeneID:71960,GenBank:XM_017312313.2,MGI:MGI:1919210;gbkey=mRNA;gene=Myh14;product=myosin%2C heavy polypeptide 14%2C transcript variant X1;transcript_id=XM_017312313.2;extra_copy_number=0
CM058247.1	Liftoff	exon	43701764	43701887	.	-	.	ID=exon-XM_017312313.2-25;Parent=rna-XM_017312313.2;Dbxref=GeneID:71960,GenBank:XM_017312313.2,MGI:MGI:1919210;gbkey=mRNA;gene=Myh14;product=myosin%2C heavy polypeptide 14%2C transcript variant X1;transcript_id=XM_017312313.2;extra_copy_number=0
CM058247.1	Liftoff	exon	43702259	43702396	.	-	.	ID=exon-XM_017312313.2-24;Parent=rna-XM_017312313.2;Dbxref=GeneID:71960,GenBank:XM_017312313.2,MGI:MGI:1919210;gbkey=mRNA;gene=Myh14;product=myosin%2C heavy polypeptide 14%2C transcript variant X1;transcript_id=XM_017312313.2;extra_copy_number=0
CM058247.1	Liftoff	exon	43702856	43703062	.	-	.	ID=exon-XM_017312313.2-23;Parent=rna-XM_017312313.2;Dbxref=GeneID:71960,GenBank:XM_017312313.2,MGI:MGI:1919210;gbkey=mRNA;gene=Myh14;product=myosin%2C heavy polypeptide 14%2C transcript variant X1;transcript_id=XM_017312313.2;extra_copy_number=0
CM058247.1	Liftoff	exon	43703713	43703844	.	-	.	ID=exon-XM_017312313.2-22;Parent=rna-XM_017312313.2;Dbxref=GeneID:71960,GenBank:XM_017312313.2,MGI:MGI:1919210;gbkey=mRNA;gene=Myh14;product=myosin%2C heavy polypeptide 14%2C transcript variant X1;transcript_id=XM_017312313.2;extra_copy_number=0
CM058247.1	Liftoff	exon	43704551	43704659	.	-	.	ID=exon-XM_017312313.2-21;Parent=rna-XM_017312313.2;Dbxref=GeneID:71960,GenBank:XM_017312313.2,MGI:MGI:1919210;gbkey=mRNA;gene=Myh14;product=myosin%2C heavy polypeptide 14%2C transcript variant X1;transcript_id=XM_017312313.2;extra_copy_number=0
CM058247.1	Liftoff	exon	43705383	43705543	.	-	.	ID=exon-XM_017312313.2-20;Parent=rna-XM_017312313.2;Dbxref=GeneID:71960,GenBank:XM_017312313.2,MGI:MGI:1919210;gbkey=mRNA;gene=Myh14;product=myosin%2C heavy polypeptide 14%2C transcript variant X1;transcript_id=XM_017312313.2;extra_copy_number=0
CM058247.1	Liftoff	exon	43705935	43706004	.	-	.	ID=exon-XM_017312313.2-19;Parent=rna-XM_017312313.2;Dbxref=GeneID:71960,GenBank:XM_017312313.2,MGI:MGI:1919210;gbkey=mRNA;gene=Myh14;product=myosin%2C heavy polypeptide 14%2C transcript variant X1;transcript_id=XM_017312313.2;extra_copy_number=0
CM058247.1	Liftoff	exon	43706475	43706596	.	-	.	ID=exon-XM_017312313.2-18;Parent=rna-XM_017312313.2;Dbxref=GeneID:71960,GenBank:XM_017312313.2,MGI:MGI:1919210;gbkey=mRNA;gene=Myh14;product=myosin%2C heavy polypeptide 14%2C transcript variant X1;transcript_id=XM_017312313.2;extra_copy_number=0
CM058247.1	Liftoff	exon	43707359	43707546	.	-	.	ID=exon-XM_017312313.2-17;Parent=rna-XM_017312313.2;Dbxref=GeneID:71960,GenBank:XM_017312313.2,MGI:MGI:1919210;gbkey=mRNA;gene=Myh14;product=myosin%2C heavy polypeptide 14%2C transcript variant X1;transcript_id=XM_017312313.2;extra_copy_number=0
CM058247.1	Liftoff	exon	43710765	43710879	.	-	.	ID=exon-XM_017312313.2-16;Parent=rna-XM_017312313.2;Dbxref=GeneID:71960,GenBank:XM_017312313.2,MGI:MGI:1919210;gbkey=mRNA;gene=Myh14;product=myosin%2C heavy polypeptide 14%2C transcript variant X1;transcript_id=XM_017312313.2;extra_copy_number=0
CM058247.1	Liftoff	exon	43711292	43711465	.	-	.	ID=exon-XM_017312313.2-15;Parent=rna-XM_017312313.2;Dbxref=GeneID:71960,GenBank:XM_017312313.2,MGI:MGI:1919210;gbkey=mRNA;gene=Myh14;product=myosin%2C heavy polypeptide 14%2C transcript variant X1;transcript_id=XM_017312313.2;extra_copy_number=0
CM058247.1	Liftoff	exon	43711945	43712118	.	-	.	ID=exon-XM_017312313.2-14;Parent=rna-XM_017312313.2;Dbxref=GeneID:71960,GenBank:XM_017312313.2,MGI:MGI:1919210;gbkey=mRNA;gene=Myh14;product=myosin%2C heavy polypeptide 14%2C transcript variant X1;transcript_id=XM_017312313.2;extra_copy_number=0
CM058247.1	Liftoff	exon	43712238	43712390	.	-	.	ID=exon-XM_017312313.2-13;Parent=rna-XM_017312313.2;Dbxref=GeneID:71960,GenBank:XM_017312313.2,MGI:MGI:1919210;gbkey=mRNA;gene=Myh14;product=myosin%2C heavy polypeptide 14%2C transcript variant X1;transcript_id=XM_017312313.2;extra_copy_number=0
CM058247.1	Liftoff	exon	43714063	43714181	.	-	.	ID=exon-XM_017312313.2-12;Parent=rna-XM_017312313.2;Dbxref=GeneID:71960,GenBank:XM_017312313.2,MGI:MGI:1919210;gbkey=mRNA;gene=Myh14;product=myosin%2C heavy polypeptide 14%2C transcript variant X1;transcript_id=XM_017312313.2;extra_copy_number=0
CM058247.1	Liftoff	exon	43716466	43716561	.	-	.	ID=exon-XM_017312313.2-11;Parent=rna-XM_017312313.2;Dbxref=GeneID:71960,GenBank:XM_017312313.2,MGI:MGI:1919210;gbkey=mRNA;gene=Myh14;product=myosin%2C heavy polypeptide 14%2C transcript variant X1;transcript_id=XM_017312313.2;extra_copy_number=0
CM058247.1	Liftoff	exon	43725431	43725571	.	-	.	ID=exon-XM_017312313.2-10;Parent=rna-XM_017312313.2;Dbxref=GeneID:71960,GenBank:XM_017312313.2,MGI:MGI:1919210;gbkey=mRNA;gene=Myh14;product=myosin%2C heavy polypeptide 14%2C transcript variant X1;transcript_id=XM_017312313.2;extra_copy_number=0
CM058247.1	Liftoff	exon	43726956	43727054	.	-	.	ID=exon-XM_017312313.2-9;Parent=rna-XM_017312313.2;Dbxref=GeneID:71960,GenBank:XM_017312313.2,MGI:MGI:1919210;gbkey=mRNA;gene=Myh14;product=myosin%2C heavy polypeptide 14%2C transcript variant X1;transcript_id=XM_017312313.2;extra_copy_number=0
CM058247.1	Liftoff	exon	43728222	43728285	.	-	.	ID=exon-XM_017312313.2-8;Parent=rna-XM_017312313.2;Dbxref=GeneID:71960,GenBank:XM_017312313.2,MGI:MGI:1919210;gbkey=mRNA;gene=Myh14;product=myosin%2C heavy polypeptide 14%2C transcript variant X1;transcript_id=XM_017312313.2;extra_copy_number=0
CM058247.1	Liftoff	exon	43728592	43728684	.	-	.	ID=exon-XM_017312313.2-7;Parent=rna-XM_017312313.2;Dbxref=GeneID:71960,GenBank:XM_017312313.2,MGI:MGI:1919210;gbkey=mRNA;gene=Myh14;product=myosin%2C heavy polypeptide 14%2C transcript variant X1;transcript_id=XM_017312313.2;extra_copy_number=0
CM058247.1	Liftoff	exon	43730417	43730440	.	-	.	ID=exon-XM_017312313.2-6;Parent=rna-XM_017312313.2;Dbxref=GeneID:71960,GenBank:XM_017312313.2,MGI:MGI:1919210;gbkey=mRNA;gene=Myh14;product=myosin%2C heavy polypeptide 14%2C transcript variant X1;transcript_id=XM_017312313.2;extra_copy_number=0
CM058247.1	Liftoff	exon	43730935	43731037	.	-	.	ID=exon-XM_017312313.2-5;Parent=rna-XM_017312313.2;Dbxref=GeneID:71960,GenBank:XM_017312313.2,MGI:MGI:1919210;gbkey=mRNA;gene=Myh14;product=myosin%2C heavy polypeptide 14%2C transcript variant X1;transcript_id=XM_017312313.2;extra_copy_number=0
CM058247.1	Liftoff	exon	43731214	43731241	.	-	.	ID=exon-XM_017312313.2-4;Parent=rna-XM_017312313.2;Dbxref=GeneID:71960,GenBank:XM_017312313.2,MGI:MGI:1919210;gbkey=mRNA;gene=Myh14;product=myosin%2C heavy polypeptide 14%2C transcript variant X1;transcript_id=XM_017312313.2;extra_copy_number=0
CM058247.1	Liftoff	exon	43733908	43734064	.	-	.	ID=exon-XM_017312313.2-3;Parent=rna-XM_017312313.2;Dbxref=GeneID:71960,GenBank:XM_017312313.2,MGI:MGI:1919210;gbkey=mRNA;gene=Myh14;product=myosin%2C heavy polypeptide 14%2C transcript variant X1;transcript_id=XM_017312313.2;extra_copy_number=0
CM058247.1	Liftoff	exon	43738105	43738500	.	-	.	ID=exon-XM_017312313.2-2;Parent=rna-XM_017312313.2;Dbxref=GeneID:71960,GenBank:XM_017312313.2,MGI:MGI:1919210;gbkey=mRNA;gene=Myh14;product=myosin%2C heavy polypeptide 14%2C transcript variant X1;transcript_id=XM_017312313.2;extra_copy_number=0
CM058247.1	Liftoff	exon	43741719	43741793	.	-	.	ID=exon-XM_017312313.2-1;Parent=rna-XM_017312313.2;Dbxref=GeneID:71960,GenBank:XM_017312313.2,MGI:MGI:1919210;gbkey=mRNA;gene=Myh14;product=myosin%2C heavy polypeptide 14%2C transcript variant X1;transcript_id=XM_017312313.2;extra_copy_number=0
CM058247.1	Liftoff	CDS	43679204	43679357	.	-	.	ID=cds-XP_017167802.1;Parent=rna-XM_017312313.2;Dbxref=GeneID:71960,GenBank:XP_017167802.1,MGI:MGI:1919210;Name=XP_017167802.1;gbkey=CDS;gene=Myh14;product=myosin-14 isoform X1;protein_id=XP_017167802.1;extra_copy_number=0
CM058247.1	Liftoff	CDS	43679625	43679797	.	-	.	ID=cds-XP_017167802.1;Parent=rna-XM_017312313.2;Dbxref=GeneID:71960,GenBank:XP_017167802.1,MGI:MGI:1919210;Name=XP_017167802.1;gbkey=CDS;gene=Myh14;product=myosin-14 isoform X1;protein_id=XP_017167802.1;extra_copy_number=0
CM058247.1	Liftoff	CDS	43681429	43681537	.	-	.	ID=cds-XP_017167802.1;Parent=rna-XM_017312313.2;Dbxref=GeneID:71960,GenBank:XP_017167802.1,MGI:MGI:1919210;Name=XP_017167802.1;gbkey=CDS;gene=Myh14;product=myosin-14 isoform X1;protein_id=XP_017167802.1;extra_copy_number=0
CM058247.1	Liftoff	CDS	43684517	43684725	.	-	.	ID=cds-XP_017167802.1;Parent=rna-XM_017312313.2;Dbxref=GeneID:71960,GenBank:XP_017167802.1,MGI:MGI:1919210;Name=XP_017167802.1;gbkey=CDS;gene=Myh14;product=myosin-14 isoform X1;protein_id=XP_017167802.1;extra_copy_number=0
CM058247.1	Liftoff	CDS	43686431	43686554	.	-	.	ID=cds-XP_017167802.1;Parent=rna-XM_017312313.2;Dbxref=GeneID:71960,GenBank:XP_017167802.1,MGI:MGI:1919210;Name=XP_017167802.1;gbkey=CDS;gene=Myh14;product=myosin-14 isoform X1;protein_id=XP_017167802.1;extra_copy_number=0
CM058247.1	Liftoff	CDS	43686638	43686726	.	-	.	ID=cds-XP_017167802.1;Parent=rna-XM_017312313.2;Dbxref=GeneID:71960,GenBank:XP_017167802.1,MGI:MGI:1919210;Name=XP_017167802.1;gbkey=CDS;gene=Myh14;product=myosin-14 isoform X1;protein_id=XP_017167802.1;extra_copy_number=0
CM058247.1	Liftoff	CDS	43687289	43687417	.	-	.	ID=cds-XP_017167802.1;Parent=rna-XM_017312313.2;Dbxref=GeneID:71960,GenBank:XP_017167802.1,MGI:MGI:1919210;Name=XP_017167802.1;gbkey=CDS;gene=Myh14;product=myosin-14 isoform X1;protein_id=XP_017167802.1;extra_copy_number=0
CM058247.1	Liftoff	CDS	43688341	43688502	.	-	.	ID=cds-XP_017167802.1;Parent=rna-XM_017312313.2;Dbxref=GeneID:71960,GenBank:XP_017167802.1,MGI:MGI:1919210;Name=XP_017167802.1;gbkey=CDS;gene=Myh14;product=myosin-14 isoform X1;protein_id=XP_017167802.1;extra_copy_number=0
CM058247.1	Liftoff	CDS	43689096	43689308	.	-	.	ID=cds-XP_017167802.1;Parent=rna-XM_017312313.2;Dbxref=GeneID:71960,GenBank:XP_017167802.1,MGI:MGI:1919210;Name=XP_017167802.1;gbkey=CDS;gene=Myh14;product=myosin-14 isoform X1;protein_id=XP_017167802.1;extra_copy_number=0
CM058247.1	Liftoff	CDS	43694734	43694946	.	-	.	ID=cds-XP_017167802.1;Parent=rna-XM_017312313.2;Dbxref=GeneID:71960,GenBank:XP_017167802.1,MGI:MGI:1919210;Name=XP_017167802.1;gbkey=CDS;gene=Myh14;product=myosin-14 isoform X1;protein_id=XP_017167802.1;extra_copy_number=0
CM058247.1	Liftoff	CDS	43695974	43696222	.	-	.	ID=cds-XP_017167802.1;Parent=rna-XM_017312313.2;Dbxref=GeneID:71960,GenBank:XP_017167802.1,MGI:MGI:1919210;Name=XP_017167802.1;gbkey=CDS;gene=Myh14;product=myosin-14 isoform X1;protein_id=XP_017167802.1;extra_copy_number=0
CM058247.1	Liftoff	CDS	43697076	43697228	.	-	.	ID=cds-XP_017167802.1;Parent=rna-XM_017312313.2;Dbxref=GeneID:71960,GenBank:XP_017167802.1,MGI:MGI:1919210;Name=XP_017167802.1;gbkey=CDS;gene=Myh14;product=myosin-14 isoform X1;protein_id=XP_017167802.1;extra_copy_number=0
CM058247.1	Liftoff	CDS	43697318	43697422	.	-	.	ID=cds-XP_017167802.1;Parent=rna-XM_017312313.2;Dbxref=GeneID:71960,GenBank:XP_017167802.1,MGI:MGI:1919210;Name=XP_017167802.1;gbkey=CDS;gene=Myh14;product=myosin-14 isoform X1;protein_id=XP_017167802.1;extra_copy_number=0
CM058247.1	Liftoff	CDS	43697964	43698170	.	-	.	ID=cds-XP_017167802.1;Parent=rna-XM_017312313.2;Dbxref=GeneID:71960,GenBank:XP_017167802.1,MGI:MGI:1919210;Name=XP_017167802.1;gbkey=CDS;gene=Myh14;product=myosin-14 isoform X1;protein_id=XP_017167802.1;extra_copy_number=0
CM058247.1	Liftoff	CDS	43698362	43698506	.	-	.	ID=cds-XP_017167802.1;Parent=rna-XM_017312313.2;Dbxref=GeneID:71960,GenBank:XP_017167802.1,MGI:MGI:1919210;Name=XP_017167802.1;gbkey=CDS;gene=Myh14;product=myosin-14 isoform X1;protein_id=XP_017167802.1;extra_copy_number=0
CM058247.1	Liftoff	CDS	43700010	43700222	.	-	.	ID=cds-XP_017167802.1;Parent=rna-XM_017312313.2;Dbxref=GeneID:71960,GenBank:XP_017167802.1,MGI:MGI:1919210;Name=XP_017167802.1;gbkey=CDS;gene=Myh14;product=myosin-14 isoform X1;protein_id=XP_017167802.1;extra_copy_number=0
CM058247.1	Liftoff	CDS	43701467	43701638	.	-	.	ID=cds-XP_017167802.1;Parent=rna-XM_017312313.2;Dbxref=GeneID:71960,GenBank:XP_017167802.1,MGI:MGI:1919210;Name=XP_017167802.1;gbkey=CDS;gene=Myh14;product=myosin-14 isoform X1;protein_id=XP_017167802.1;extra_copy_number=0
CM058247.1	Liftoff	CDS	43701764	43701887	.	-	.	ID=cds-XP_017167802.1;Parent=rna-XM_017312313.2;Dbxref=GeneID:71960,GenBank:XP_017167802.1,MGI:MGI:1919210;Name=XP_017167802.1;gbkey=CDS;gene=Myh14;product=myosin-14 isoform X1;protein_id=XP_017167802.1;extra_copy_number=0
CM058247.1	Liftoff	CDS	43702259	43702396	.	-	.	ID=cds-XP_017167802.1;Parent=rna-XM_017312313.2;Dbxref=GeneID:71960,GenBank:XP_017167802.1,MGI:MGI:1919210;Name=XP_017167802.1;gbkey=CDS;gene=Myh14;product=myosin-14 isoform X1;protein_id=XP_017167802.1;extra_copy_number=0
CM058247.1	Liftoff	CDS	43702856	43703062	.	-	.	ID=cds-XP_017167802.1;Parent=rna-XM_017312313.2;Dbxref=GeneID:71960,GenBank:XP_017167802.1,MGI:MGI:1919210;Name=XP_017167802.1;gbkey=CDS;gene=Myh14;product=myosin-14 isoform X1;protein_id=XP_017167802.1;extra_copy_number=0
CM058247.1	Liftoff	CDS	43703713	43703844	.	-	.	ID=cds-XP_017167802.1;Parent=rna-XM_017312313.2;Dbxref=GeneID:71960,GenBank:XP_017167802.1,MGI:MGI:1919210;Name=XP_017167802.1;gbkey=CDS;gene=Myh14;product=myosin-14 isoform X1;protein_id=XP_017167802.1;extra_copy_number=0
CM058247.1	Liftoff	CDS	43704551	43704659	.	-	.	ID=cds-XP_017167802.1;Parent=rna-XM_017312313.2;Dbxref=GeneID:71960,GenBank:XP_017167802.1,MGI:MGI:1919210;Name=XP_017167802.1;gbkey=CDS;gene=Myh14;product=myosin-14 isoform X1;protein_id=XP_017167802.1;extra_copy_number=0
CM058247.1	Liftoff	CDS	43705383	43705543	.	-	.	ID=cds-XP_017167802.1;Parent=rna-XM_017312313.2;Dbxref=GeneID:71960,GenBank:XP_017167802.1,MGI:MGI:1919210;Name=XP_017167802.1;gbkey=CDS;gene=Myh14;product=myosin-14 isoform X1;protein_id=XP_017167802.1;extra_copy_number=0
CM058247.1	Liftoff	CDS	43705935	43706004	.	-	.	ID=cds-XP_017167802.1;Parent=rna-XM_017312313.2;Dbxref=GeneID:71960,GenBank:XP_017167802.1,MGI:MGI:1919210;Name=XP_017167802.1;gbkey=CDS;gene=Myh14;product=myosin-14 isoform X1;protein_id=XP_017167802.1;extra_copy_number=0
CM058247.1	Liftoff	CDS	43706475	43706596	.	-	.	ID=cds-XP_017167802.1;Parent=rna-XM_017312313.2;Dbxref=GeneID:71960,GenBank:XP_017167802.1,MGI:MGI:1919210;Name=XP_017167802.1;gbkey=CDS;gene=Myh14;product=myosin-14 isoform X1;protein_id=XP_017167802.1;extra_copy_number=0
CM058247.1	Liftoff	CDS	43707359	43707546	.	-	.	ID=cds-XP_017167802.1;Parent=rna-XM_017312313.2;Dbxref=GeneID:71960,GenBank:XP_017167802.1,MGI:MGI:1919210;Name=XP_017167802.1;gbkey=CDS;gene=Myh14;product=myosin-14 isoform X1;protein_id=XP_017167802.1;extra_copy_number=0
CM058247.1	Liftoff	CDS	43710765	43710879	.	-	.	ID=cds-XP_017167802.1;Parent=rna-XM_017312313.2;Dbxref=GeneID:71960,GenBank:XP_017167802.1,MGI:MGI:1919210;Name=XP_017167802.1;gbkey=CDS;gene=Myh14;product=myosin-14 isoform X1;protein_id=XP_017167802.1;extra_copy_number=0
CM058247.1	Liftoff	CDS	43711292	43711465	.	-	.	ID=cds-XP_017167802.1;Parent=rna-XM_017312313.2;Dbxref=GeneID:71960,GenBank:XP_017167802.1,MGI:MGI:1919210;Name=XP_017167802.1;gbkey=CDS;gene=Myh14;product=myosin-14 isoform X1;protein_id=XP_017167802.1;extra_copy_number=0
CM058247.1	Liftoff	CDS	43711945	43712118	.	-	.	ID=cds-XP_017167802.1;Parent=rna-XM_017312313.2;Dbxref=GeneID:71960,GenBank:XP_017167802.1,MGI:MGI:1919210;Name=XP_017167802.1;gbkey=CDS;gene=Myh14;product=myosin-14 isoform X1;protein_id=XP_017167802.1;extra_copy_number=0
CM058247.1	Liftoff	CDS	43712238	43712390	.	-	.	ID=cds-XP_017167802.1;Parent=rna-XM_017312313.2;Dbxref=GeneID:71960,GenBank:XP_017167802.1,MGI:MGI:1919210;Name=XP_017167802.1;gbkey=CDS;gene=Myh14;product=myosin-14 isoform X1;protein_id=XP_017167802.1;extra_copy_number=0
CM058247.1	Liftoff	CDS	43714063	43714181	.	-	.	ID=cds-XP_017167802.1;Parent=rna-XM_017312313.2;Dbxref=GeneID:71960,GenBank:XP_017167802.1,MGI:MGI:1919210;Name=XP_017167802.1;gbkey=CDS;gene=Myh14;product=myosin-14 isoform X1;protein_id=XP_017167802.1;extra_copy_number=0
CM058247.1	Liftoff	CDS	43716466	43716561	.	-	.	ID=cds-XP_017167802.1;Parent=rna-XM_017312313.2;Dbxref=GeneID:71960,GenBank:XP_017167802.1,MGI:MGI:1919210;Name=XP_017167802.1;gbkey=CDS;gene=Myh14;product=myosin-14 isoform X1;protein_id=XP_017167802.1;extra_copy_number=0
CM058247.1	Liftoff	CDS	43725431	43725571	.	-	.	ID=cds-XP_017167802.1;Parent=rna-XM_017312313.2;Dbxref=GeneID:71960,GenBank:XP_017167802.1,MGI:MGI:1919210;Name=XP_017167802.1;gbkey=CDS;gene=Myh14;product=myosin-14 isoform X1;protein_id=XP_017167802.1;extra_copy_number=0
CM058247.1	Liftoff	CDS	43726956	43727054	.	-	.	ID=cds-XP_017167802.1;Parent=rna-XM_017312313.2;Dbxref=GeneID:71960,GenBank:XP_017167802.1,MGI:MGI:1919210;Name=XP_017167802.1;gbkey=CDS;gene=Myh14;product=myosin-14 isoform X1;protein_id=XP_017167802.1;extra_copy_number=0
CM058247.1	Liftoff	CDS	43728222	43728285	.	-	.	ID=cds-XP_017167802.1;Parent=rna-XM_017312313.2;Dbxref=GeneID:71960,GenBank:XP_017167802.1,MGI:MGI:1919210;Name=XP_017167802.1;gbkey=CDS;gene=Myh14;product=myosin-14 isoform X1;protein_id=XP_017167802.1;extra_copy_number=0
CM058247.1	Liftoff	CDS	43728592	43728684	.	-	.	ID=cds-XP_017167802.1;Parent=rna-XM_017312313.2;Dbxref=GeneID:71960,GenBank:XP_017167802.1,MGI:MGI:1919210;Name=XP_017167802.1;gbkey=CDS;gene=Myh14;product=myosin-14 isoform X1;protein_id=XP_017167802.1;extra_copy_number=0
CM058247.1	Liftoff	CDS	43730417	43730440	.	-	.	ID=cds-XP_017167802.1;Parent=rna-XM_017312313.2;Dbxref=GeneID:71960,GenBank:XP_017167802.1,MGI:MGI:1919210;Name=XP_017167802.1;gbkey=CDS;gene=Myh14;product=myosin-14 isoform X1;protein_id=XP_017167802.1;extra_copy_number=0
CM058247.1	Liftoff	CDS	43730935	43731037	.	-	.	ID=cds-XP_017167802.1;Parent=rna-XM_017312313.2;Dbxref=GeneID:71960,GenBank:XP_017167802.1,MGI:MGI:1919210;Name=XP_017167802.1;gbkey=CDS;gene=Myh14;product=myosin-14 isoform X1;protein_id=XP_017167802.1;extra_copy_number=0
CM058247.1	Liftoff	CDS	43731214	43731241	.	-	.	ID=cds-XP_017167802.1;Parent=rna-XM_017312313.2;Dbxref=GeneID:71960,GenBank:XP_017167802.1,MGI:MGI:1919210;Name=XP_017167802.1;gbkey=CDS;gene=Myh14;product=myosin-14 isoform X1;protein_id=XP_017167802.1;extra_copy_number=0
CM058247.1	Liftoff	CDS	43733908	43734064	.	-	.	ID=cds-XP_017167802.1;Parent=rna-XM_017312313.2;Dbxref=GeneID:71960,GenBank:XP_017167802.1,MGI:MGI:1919210;Name=XP_017167802.1;gbkey=CDS;gene=Myh14;product=myosin-14 isoform X1;protein_id=XP_017167802.1;extra_copy_number=0
CM058247.1	Liftoff	CDS	43738105	43738497	.	-	.	ID=cds-XP_017167802.1;Parent=rna-XM_017312313.2;Dbxref=GeneID:71960,GenBank:XP_017167802.1,MGI:MGI:1919210;Name=XP_017167802.1;gbkey=CDS;gene=Myh14;product=myosin-14 isoform X1;protein_id=XP_017167802.1;extra_copy_number=0
CM058247.1	Liftoff	mRNA	43678797	43744537	.	-	.	ID=rna-XM_030242996.1;Parent=gene-Myh14;Dbxref=GeneID:71960,GenBank:XM_030242996.1,MGI:MGI:1919210;Name=XM_030242996.1;gbkey=mRNA;gene=Myh14;model_evidence=Supporting evidence includes similarity to: 3 mRNAs%2C 21 ESTs%2C 23 Proteins%2C 246 long SRA reads%2C and 100%25 coverage of the annotated genomic feature by RNAseq alignments%2C including 32 samples with support for all annotated introns;product=myosin%2C heavy polypeptide 14%2C transcript variant X7;transcript_id=XM_030242996.1;matches_ref_protein=True;valid_ORF=True;extra_copy_number=0
CM058247.1	Liftoff	exon	43678797	43679357	.	-	.	ID=exon-XM_030242996.1-41;Parent=rna-XM_030242996.1;Dbxref=GeneID:71960,GenBank:XM_030242996.1,MGI:MGI:1919210;gbkey=mRNA;gene=Myh14;product=myosin%2C heavy polypeptide 14%2C transcript variant X7;transcript_id=XM_030242996.1;extra_copy_number=0
CM058247.1	Liftoff	exon	43679625	43679797	.	-	.	ID=exon-XM_030242996.1-40;Parent=rna-XM_030242996.1;Dbxref=GeneID:71960,GenBank:XM_030242996.1,MGI:MGI:1919210;gbkey=mRNA;gene=Myh14;product=myosin%2C heavy polypeptide 14%2C transcript variant X7;transcript_id=XM_030242996.1;extra_copy_number=0
CM058247.1	Liftoff	exon	43681429	43681537	.	-	.	ID=exon-XM_030242996.1-39;Parent=rna-XM_030242996.1;Dbxref=GeneID:71960,GenBank:XM_030242996.1,MGI:MGI:1919210;gbkey=mRNA;gene=Myh14;product=myosin%2C heavy polypeptide 14%2C transcript variant X7;transcript_id=XM_030242996.1;extra_copy_number=0
CM058247.1	Liftoff	exon	43684517	43684725	.	-	.	ID=exon-XM_030242996.1-38;Parent=rna-XM_030242996.1;Dbxref=GeneID:71960,GenBank:XM_030242996.1,MGI:MGI:1919210;gbkey=mRNA;gene=Myh14;product=myosin%2C heavy polypeptide 14%2C transcript variant X7;transcript_id=XM_030242996.1;extra_copy_number=0
CM058247.1	Liftoff	exon	43686431	43686554	.	-	.	ID=exon-XM_030242996.1-37;Parent=rna-XM_030242996.1;Dbxref=GeneID:71960,GenBank:XM_030242996.1,MGI:MGI:1919210;gbkey=mRNA;gene=Myh14;product=myosin%2C heavy polypeptide 14%2C transcript variant X7;transcript_id=XM_030242996.1;extra_copy_number=0
CM058247.1	Liftoff	exon	43686638	43686726	.	-	.	ID=exon-XM_030242996.1-36;Parent=rna-XM_030242996.1;Dbxref=GeneID:71960,GenBank:XM_030242996.1,MGI:MGI:1919210;gbkey=mRNA;gene=Myh14;product=myosin%2C heavy polypeptide 14%2C transcript variant X7;transcript_id=XM_030242996.1;extra_copy_number=0
CM058247.1	Liftoff	exon	43687289	43687417	.	-	.	ID=exon-XM_030242996.1-35;Parent=rna-XM_030242996.1;Dbxref=GeneID:71960,GenBank:XM_030242996.1,MGI:MGI:1919210;gbkey=mRNA;gene=Myh14;product=myosin%2C heavy polypeptide 14%2C transcript variant X7;transcript_id=XM_030242996.1;extra_copy_number=0
CM058247.1	Liftoff	exon	43688341	43688502	.	-	.	ID=exon-XM_030242996.1-34;Parent=rna-XM_030242996.1;Dbxref=GeneID:71960,GenBank:XM_030242996.1,MGI:MGI:1919210;gbkey=mRNA;gene=Myh14;product=myosin%2C heavy polypeptide 14%2C transcript variant X7;transcript_id=XM_030242996.1;extra_copy_number=0
CM058247.1	Liftoff	exon	43689096	43689308	.	-	.	ID=exon-XM_030242996.1-33;Parent=rna-XM_030242996.1;Dbxref=GeneID:71960,GenBank:XM_030242996.1,MGI:MGI:1919210;gbkey=mRNA;gene=Myh14;product=myosin%2C heavy polypeptide 14%2C transcript variant X7;transcript_id=XM_030242996.1;extra_copy_number=0
CM058247.1	Liftoff	exon	43694734	43694946	.	-	.	ID=exon-XM_030242996.1-32;Parent=rna-XM_030242996.1;Dbxref=GeneID:71960,GenBank:XM_030242996.1,MGI:MGI:1919210;gbkey=mRNA;gene=Myh14;product=myosin%2C heavy polypeptide 14%2C transcript variant X7;transcript_id=XM_030242996.1;extra_copy_number=0
CM058247.1	Liftoff	exon	43695974	43696222	.	-	.	ID=exon-XM_030242996.1-31;Parent=rna-XM_030242996.1;Dbxref=GeneID:71960,GenBank:XM_030242996.1,MGI:MGI:1919210;gbkey=mRNA;gene=Myh14;product=myosin%2C heavy polypeptide 14%2C transcript variant X7;transcript_id=XM_030242996.1;extra_copy_number=0
CM058247.1	Liftoff	exon	43697076	43697228	.	-	.	ID=exon-XM_030242996.1-30;Parent=rna-XM_030242996.1;Dbxref=GeneID:71960,GenBank:XM_030242996.1,MGI:MGI:1919210;gbkey=mRNA;gene=Myh14;product=myosin%2C heavy polypeptide 14%2C transcript variant X7;transcript_id=XM_030242996.1;extra_copy_number=0
CM058247.1	Liftoff	exon	43697318	43697422	.	-	.	ID=exon-XM_030242996.1-29;Parent=rna-XM_030242996.1;Dbxref=GeneID:71960,GenBank:XM_030242996.1,MGI:MGI:1919210;gbkey=mRNA;gene=Myh14;product=myosin%2C heavy polypeptide 14%2C transcript variant X7;transcript_id=XM_030242996.1;extra_copy_number=0
CM058247.1	Liftoff	exon	43697964	43698170	.	-	.	ID=exon-XM_030242996.1-28;Parent=rna-XM_030242996.1;Dbxref=GeneID:71960,GenBank:XM_030242996.1,MGI:MGI:1919210;gbkey=mRNA;gene=Myh14;product=myosin%2C heavy polypeptide 14%2C transcript variant X7;transcript_id=XM_030242996.1;extra_copy_number=0
CM058247.1	Liftoff	exon	43698362	43698506	.	-	.	ID=exon-XM_030242996.1-27;Parent=rna-XM_030242996.1;Dbxref=GeneID:71960,GenBank:XM_030242996.1,MGI:MGI:1919210;gbkey=mRNA;gene=Myh14;product=myosin%2C heavy polypeptide 14%2C transcript variant X7;transcript_id=XM_030242996.1;extra_copy_number=0
CM058247.1	Liftoff	exon	43700010	43700222	.	-	.	ID=exon-XM_030242996.1-26;Parent=rna-XM_030242996.1;Dbxref=GeneID:71960,GenBank:XM_030242996.1,MGI:MGI:1919210;gbkey=mRNA;gene=Myh14;product=myosin%2C heavy polypeptide 14%2C transcript variant X7;transcript_id=XM_030242996.1;extra_copy_number=0
CM058247.1	Liftoff	exon	43701467	43701638	.	-	.	ID=exon-XM_030242996.1-25;Parent=rna-XM_030242996.1;Dbxref=GeneID:71960,GenBank:XM_030242996.1,MGI:MGI:1919210;gbkey=mRNA;gene=Myh14;product=myosin%2C heavy polypeptide 14%2C transcript variant X7;transcript_id=XM_030242996.1;extra_copy_number=0
CM058247.1	Liftoff	exon	43701764	43701887	.	-	.	ID=exon-XM_030242996.1-24;Parent=rna-XM_030242996.1;Dbxref=GeneID:71960,GenBank:XM_030242996.1,MGI:MGI:1919210;gbkey=mRNA;gene=Myh14;product=myosin%2C heavy polypeptide 14%2C transcript variant X7;transcript_id=XM_030242996.1;extra_copy_number=0
CM058247.1	Liftoff	exon	43702259	43702396	.	-	.	ID=exon-XM_030242996.1-23;Parent=rna-XM_030242996.1;Dbxref=GeneID:71960,GenBank:XM_030242996.1,MGI:MGI:1919210;gbkey=mRNA;gene=Myh14;product=myosin%2C heavy polypeptide 14%2C transcript variant X7;transcript_id=XM_030242996.1;extra_copy_number=0
CM058247.1	Liftoff	exon	43702856	43703062	.	-	.	ID=exon-XM_030242996.1-22;Parent=rna-XM_030242996.1;Dbxref=GeneID:71960,GenBank:XM_030242996.1,MGI:MGI:1919210;gbkey=mRNA;gene=Myh14;product=myosin%2C heavy polypeptide 14%2C transcript variant X7;transcript_id=XM_030242996.1;extra_copy_number=0
CM058247.1	Liftoff	exon	43703713	43703844	.	-	.	ID=exon-XM_030242996.1-21;Parent=rna-XM_030242996.1;Dbxref=GeneID:71960,GenBank:XM_030242996.1,MGI:MGI:1919210;gbkey=mRNA;gene=Myh14;product=myosin%2C heavy polypeptide 14%2C transcript variant X7;transcript_id=XM_030242996.1;extra_copy_number=0
CM058247.1	Liftoff	exon	43704551	43704659	.	-	.	ID=exon-XM_030242996.1-20;Parent=rna-XM_030242996.1;Dbxref=GeneID:71960,GenBank:XM_030242996.1,MGI:MGI:1919210;gbkey=mRNA;gene=Myh14;product=myosin%2C heavy polypeptide 14%2C transcript variant X7;transcript_id=XM_030242996.1;extra_copy_number=0
CM058247.1	Liftoff	exon	43705383	43705543	.	-	.	ID=exon-XM_030242996.1-19;Parent=rna-XM_030242996.1;Dbxref=GeneID:71960,GenBank:XM_030242996.1,MGI:MGI:1919210;gbkey=mRNA;gene=Myh14;product=myosin%2C heavy polypeptide 14%2C transcript variant X7;transcript_id=XM_030242996.1;extra_copy_number=0
CM058247.1	Liftoff	exon	43705935	43706004	.	-	.	ID=exon-XM_030242996.1-18;Parent=rna-XM_030242996.1;Dbxref=GeneID:71960,GenBank:XM_030242996.1,MGI:MGI:1919210;gbkey=mRNA;gene=Myh14;product=myosin%2C heavy polypeptide 14%2C transcript variant X7;transcript_id=XM_030242996.1;extra_copy_number=0
CM058247.1	Liftoff	exon	43706475	43706596	.	-	.	ID=exon-XM_030242996.1-17;Parent=rna-XM_030242996.1;Dbxref=GeneID:71960,GenBank:XM_030242996.1,MGI:MGI:1919210;gbkey=mRNA;gene=Myh14;product=myosin%2C heavy polypeptide 14%2C transcript variant X7;transcript_id=XM_030242996.1;extra_copy_number=0
CM058247.1	Liftoff	exon	43707359	43707546	.	-	.	ID=exon-XM_030242996.1-16;Parent=rna-XM_030242996.1;Dbxref=GeneID:71960,GenBank:XM_030242996.1,MGI:MGI:1919210;gbkey=mRNA;gene=Myh14;product=myosin%2C heavy polypeptide 14%2C transcript variant X7;transcript_id=XM_030242996.1;extra_copy_number=0
CM058247.1	Liftoff	exon	43710765	43710879	.	-	.	ID=exon-XM_030242996.1-15;Parent=rna-XM_030242996.1;Dbxref=GeneID:71960,GenBank:XM_030242996.1,MGI:MGI:1919210;gbkey=mRNA;gene=Myh14;product=myosin%2C heavy polypeptide 14%2C transcript variant X7;transcript_id=XM_030242996.1;extra_copy_number=0
CM058247.1	Liftoff	exon	43711292	43711465	.	-	.	ID=exon-XM_030242996.1-14;Parent=rna-XM_030242996.1;Dbxref=GeneID:71960,GenBank:XM_030242996.1,MGI:MGI:1919210;gbkey=mRNA;gene=Myh14;product=myosin%2C heavy polypeptide 14%2C transcript variant X7;transcript_id=XM_030242996.1;extra_copy_number=0
CM058247.1	Liftoff	exon	43711945	43712118	.	-	.	ID=exon-XM_030242996.1-13;Parent=rna-XM_030242996.1;Dbxref=GeneID:71960,GenBank:XM_030242996.1,MGI:MGI:1919210;gbkey=mRNA;gene=Myh14;product=myosin%2C heavy polypeptide 14%2C transcript variant X7;transcript_id=XM_030242996.1;extra_copy_number=0
CM058247.1	Liftoff	exon	43712238	43712390	.	-	.	ID=exon-XM_030242996.1-12;Parent=rna-XM_030242996.1;Dbxref=GeneID:71960,GenBank:XM_030242996.1,MGI:MGI:1919210;gbkey=mRNA;gene=Myh14;product=myosin%2C heavy polypeptide 14%2C transcript variant X7;transcript_id=XM_030242996.1;extra_copy_number=0
CM058247.1	Liftoff	exon	43714063	43714181	.	-	.	ID=exon-XM_030242996.1-11;Parent=rna-XM_030242996.1;Dbxref=GeneID:71960,GenBank:XM_030242996.1,MGI:MGI:1919210;gbkey=mRNA;gene=Myh14;product=myosin%2C heavy polypeptide 14%2C transcript variant X7;transcript_id=XM_030242996.1;extra_copy_number=0
CM058247.1	Liftoff	exon	43716466	43716561	.	-	.	ID=exon-XM_030242996.1-10;Parent=rna-XM_030242996.1;Dbxref=GeneID:71960,GenBank:XM_030242996.1,MGI:MGI:1919210;gbkey=mRNA;gene=Myh14;product=myosin%2C heavy polypeptide 14%2C transcript variant X7;transcript_id=XM_030242996.1;extra_copy_number=0
CM058247.1	Liftoff	exon	43725431	43725571	.	-	.	ID=exon-XM_030242996.1-9;Parent=rna-XM_030242996.1;Dbxref=GeneID:71960,GenBank:XM_030242996.1,MGI:MGI:1919210;gbkey=mRNA;gene=Myh14;product=myosin%2C heavy polypeptide 14%2C transcript variant X7;transcript_id=XM_030242996.1;extra_copy_number=0
CM058247.1	Liftoff	exon	43726956	43727054	.	-	.	ID=exon-XM_030242996.1-8;Parent=rna-XM_030242996.1;Dbxref=GeneID:71960,GenBank:XM_030242996.1,MGI:MGI:1919210;gbkey=mRNA;gene=Myh14;product=myosin%2C heavy polypeptide 14%2C transcript variant X7;transcript_id=XM_030242996.1;extra_copy_number=0
CM058247.1	Liftoff	exon	43728222	43728285	.	-	.	ID=exon-XM_030242996.1-7;Parent=rna-XM_030242996.1;Dbxref=GeneID:71960,GenBank:XM_030242996.1,MGI:MGI:1919210;gbkey=mRNA;gene=Myh14;product=myosin%2C heavy polypeptide 14%2C transcript variant X7;transcript_id=XM_030242996.1;extra_copy_number=0
CM058247.1	Liftoff	exon	43728592	43728684	.	-	.	ID=exon-XM_030242996.1-6;Parent=rna-XM_030242996.1;Dbxref=GeneID:71960,GenBank:XM_030242996.1,MGI:MGI:1919210;gbkey=mRNA;gene=Myh14;product=myosin%2C heavy polypeptide 14%2C transcript variant X7;transcript_id=XM_030242996.1;extra_copy_number=0
CM058247.1	Liftoff	exon	43730935	43731037	.	-	.	ID=exon-XM_030242996.1-5;Parent=rna-XM_030242996.1;Dbxref=GeneID:71960,GenBank:XM_030242996.1,MGI:MGI:1919210;gbkey=mRNA;gene=Myh14;product=myosin%2C heavy polypeptide 14%2C transcript variant X7;transcript_id=XM_030242996.1;extra_copy_number=0
CM058247.1	Liftoff	exon	43731214	43731241	.	-	.	ID=exon-XM_030242996.1-4;Parent=rna-XM_030242996.1;Dbxref=GeneID:71960,GenBank:XM_030242996.1,MGI:MGI:1919210;gbkey=mRNA;gene=Myh14;product=myosin%2C heavy polypeptide 14%2C transcript variant X7;transcript_id=XM_030242996.1;extra_copy_number=0
CM058247.1	Liftoff	exon	43733908	43734064	.	-	.	ID=exon-XM_030242996.1-3;Parent=rna-XM_030242996.1;Dbxref=GeneID:71960,GenBank:XM_030242996.1,MGI:MGI:1919210;gbkey=mRNA;gene=Myh14;product=myosin%2C heavy polypeptide 14%2C transcript variant X7;transcript_id=XM_030242996.1;extra_copy_number=0
CM058247.1	Liftoff	exon	43738105	43738500	.	-	.	ID=exon-XM_030242996.1-2;Parent=rna-XM_030242996.1;Dbxref=GeneID:71960,GenBank:XM_030242996.1,MGI:MGI:1919210;gbkey=mRNA;gene=Myh14;product=myosin%2C heavy polypeptide 14%2C transcript variant X7;transcript_id=XM_030242996.1;extra_copy_number=0
CM058247.1	Liftoff	exon	43744465	43744537	.	-	.	ID=exon-XM_030242996.1-1;Parent=rna-XM_030242996.1;Dbxref=GeneID:71960,GenBank:XM_030242996.1,MGI:MGI:1919210;gbkey=mRNA;gene=Myh14;product=myosin%2C heavy polypeptide 14%2C transcript variant X7;transcript_id=XM_030242996.1;extra_copy_number=0
CM058247.1	Liftoff	CDS	43679204	43679357	.	-	.	ID=cds-XP_030098856.1;Parent=rna-XM_030242996.1;Dbxref=GeneID:71960,GenBank:XP_030098856.1,MGI:MGI:1919210;Name=XP_030098856.1;gbkey=CDS;gene=Myh14;product=myosin-14 isoform X2;protein_id=XP_030098856.1;extra_copy_number=0
CM058247.1	Liftoff	CDS	43679625	43679797	.	-	.	ID=cds-XP_030098856.1;Parent=rna-XM_030242996.1;Dbxref=GeneID:71960,GenBank:XP_030098856.1,MGI:MGI:1919210;Name=XP_030098856.1;gbkey=CDS;gene=Myh14;product=myosin-14 isoform X2;protein_id=XP_030098856.1;extra_copy_number=0
CM058247.1	Liftoff	CDS	43681429	43681537	.	-	.	ID=cds-XP_030098856.1;Parent=rna-XM_030242996.1;Dbxref=GeneID:71960,GenBank:XP_030098856.1,MGI:MGI:1919210;Name=XP_030098856.1;gbkey=CDS;gene=Myh14;product=myosin-14 isoform X2;protein_id=XP_030098856.1;extra_copy_number=0
CM058247.1	Liftoff	CDS	43684517	43684725	.	-	.	ID=cds-XP_030098856.1;Parent=rna-XM_030242996.1;Dbxref=GeneID:71960,GenBank:XP_030098856.1,MGI:MGI:1919210;Name=XP_030098856.1;gbkey=CDS;gene=Myh14;product=myosin-14 isoform X2;protein_id=XP_030098856.1;extra_copy_number=0
CM058247.1	Liftoff	CDS	43686431	43686554	.	-	.	ID=cds-XP_030098856.1;Parent=rna-XM_030242996.1;Dbxref=GeneID:71960,GenBank:XP_030098856.1,MGI:MGI:1919210;Name=XP_030098856.1;gbkey=CDS;gene=Myh14;product=myosin-14 isoform X2;protein_id=XP_030098856.1;extra_copy_number=0
CM058247.1	Liftoff	CDS	43686638	43686726	.	-	.	ID=cds-XP_030098856.1;Parent=rna-XM_030242996.1;Dbxref=GeneID:71960,GenBank:XP_030098856.1,MGI:MGI:1919210;Name=XP_030098856.1;gbkey=CDS;gene=Myh14;product=myosin-14 isoform X2;protein_id=XP_030098856.1;extra_copy_number=0
CM058247.1	Liftoff	CDS	43687289	43687417	.	-	.	ID=cds-XP_030098856.1;Parent=rna-XM_030242996.1;Dbxref=GeneID:71960,GenBank:XP_030098856.1,MGI:MGI:1919210;Name=XP_030098856.1;gbkey=CDS;gene=Myh14;product=myosin-14 isoform X2;protein_id=XP_030098856.1;extra_copy_number=0
CM058247.1	Liftoff	CDS	43688341	43688502	.	-	.	ID=cds-XP_030098856.1;Parent=rna-XM_030242996.1;Dbxref=GeneID:71960,GenBank:XP_030098856.1,MGI:MGI:1919210;Name=XP_030098856.1;gbkey=CDS;gene=Myh14;product=myosin-14 isoform X2;protein_id=XP_030098856.1;extra_copy_number=0
CM058247.1	Liftoff	CDS	43689096	43689308	.	-	.	ID=cds-XP_030098856.1;Parent=rna-XM_030242996.1;Dbxref=GeneID:71960,GenBank:XP_030098856.1,MGI:MGI:1919210;Name=XP_030098856.1;gbkey=CDS;gene=Myh14;product=myosin-14 isoform X2;protein_id=XP_030098856.1;extra_copy_number=0
CM058247.1	Liftoff	CDS	43694734	43694946	.	-	.	ID=cds-XP_030098856.1;Parent=rna-XM_030242996.1;Dbxref=GeneID:71960,GenBank:XP_030098856.1,MGI:MGI:1919210;Name=XP_030098856.1;gbkey=CDS;gene=Myh14;product=myosin-14 isoform X2;protein_id=XP_030098856.1;extra_copy_number=0
CM058247.1	Liftoff	CDS	43695974	43696222	.	-	.	ID=cds-XP_030098856.1;Parent=rna-XM_030242996.1;Dbxref=GeneID:71960,GenBank:XP_030098856.1,MGI:MGI:1919210;Name=XP_030098856.1;gbkey=CDS;gene=Myh14;product=myosin-14 isoform X2;protein_id=XP_030098856.1;extra_copy_number=0
CM058247.1	Liftoff	CDS	43697076	43697228	.	-	.	ID=cds-XP_030098856.1;Parent=rna-XM_030242996.1;Dbxref=GeneID:71960,GenBank:XP_030098856.1,MGI:MGI:1919210;Name=XP_030098856.1;gbkey=CDS;gene=Myh14;product=myosin-14 isoform X2;protein_id=XP_030098856.1;extra_copy_number=0
CM058247.1	Liftoff	CDS	43697318	43697422	.	-	.	ID=cds-XP_030098856.1;Parent=rna-XM_030242996.1;Dbxref=GeneID:71960,GenBank:XP_030098856.1,MGI:MGI:1919210;Name=XP_030098856.1;gbkey=CDS;gene=Myh14;product=myosin-14 isoform X2;protein_id=XP_030098856.1;extra_copy_number=0
CM058247.1	Liftoff	CDS	43697964	43698170	.	-	.	ID=cds-XP_030098856.1;Parent=rna-XM_030242996.1;Dbxref=GeneID:71960,GenBank:XP_030098856.1,MGI:MGI:1919210;Name=XP_030098856.1;gbkey=CDS;gene=Myh14;product=myosin-14 isoform X2;protein_id=XP_030098856.1;extra_copy_number=0
CM058247.1	Liftoff	CDS	43698362	43698506	.	-	.	ID=cds-XP_030098856.1;Parent=rna-XM_030242996.1;Dbxref=GeneID:71960,GenBank:XP_030098856.1,MGI:MGI:1919210;Name=XP_030098856.1;gbkey=CDS;gene=Myh14;product=myosin-14 isoform X2;protein_id=XP_030098856.1;extra_copy_number=0
CM058247.1	Liftoff	CDS	43700010	43700222	.	-	.	ID=cds-XP_030098856.1;Parent=rna-XM_030242996.1;Dbxref=GeneID:71960,GenBank:XP_030098856.1,MGI:MGI:1919210;Name=XP_030098856.1;gbkey=CDS;gene=Myh14;product=myosin-14 isoform X2;protein_id=XP_030098856.1;extra_copy_number=0
CM058247.1	Liftoff	CDS	43701467	43701638	.	-	.	ID=cds-XP_030098856.1;Parent=rna-XM_030242996.1;Dbxref=GeneID:71960,GenBank:XP_030098856.1,MGI:MGI:1919210;Name=XP_030098856.1;gbkey=CDS;gene=Myh14;product=myosin-14 isoform X2;protein_id=XP_030098856.1;extra_copy_number=0
CM058247.1	Liftoff	CDS	43701764	43701887	.	-	.	ID=cds-XP_030098856.1;Parent=rna-XM_030242996.1;Dbxref=GeneID:71960,GenBank:XP_030098856.1,MGI:MGI:1919210;Name=XP_030098856.1;gbkey=CDS;gene=Myh14;product=myosin-14 isoform X2;protein_id=XP_030098856.1;extra_copy_number=0
CM058247.1	Liftoff	CDS	43702259	43702396	.	-	.	ID=cds-XP_030098856.1;Parent=rna-XM_030242996.1;Dbxref=GeneID:71960,GenBank:XP_030098856.1,MGI:MGI:1919210;Name=XP_030098856.1;gbkey=CDS;gene=Myh14;product=myosin-14 isoform X2;protein_id=XP_030098856.1;extra_copy_number=0
CM058247.1	Liftoff	CDS	43702856	43703062	.	-	.	ID=cds-XP_030098856.1;Parent=rna-XM_030242996.1;Dbxref=GeneID:71960,GenBank:XP_030098856.1,MGI:MGI:1919210;Name=XP_030098856.1;gbkey=CDS;gene=Myh14;product=myosin-14 isoform X2;protein_id=XP_030098856.1;extra_copy_number=0
CM058247.1	Liftoff	CDS	43703713	43703844	.	-	.	ID=cds-XP_030098856.1;Parent=rna-XM_030242996.1;Dbxref=GeneID:71960,GenBank:XP_030098856.1,MGI:MGI:1919210;Name=XP_030098856.1;gbkey=CDS;gene=Myh14;product=myosin-14 isoform X2;protein_id=XP_030098856.1;extra_copy_number=0
CM058247.1	Liftoff	CDS	43704551	43704659	.	-	.	ID=cds-XP_030098856.1;Parent=rna-XM_030242996.1;Dbxref=GeneID:71960,GenBank:XP_030098856.1,MGI:MGI:1919210;Name=XP_030098856.1;gbkey=CDS;gene=Myh14;product=myosin-14 isoform X2;protein_id=XP_030098856.1;extra_copy_number=0
CM058247.1	Liftoff	CDS	43705383	43705543	.	-	.	ID=cds-XP_030098856.1;Parent=rna-XM_030242996.1;Dbxref=GeneID:71960,GenBank:XP_030098856.1,MGI:MGI:1919210;Name=XP_030098856.1;gbkey=CDS;gene=Myh14;product=myosin-14 isoform X2;protein_id=XP_030098856.1;extra_copy_number=0
CM058247.1	Liftoff	CDS	43705935	43706004	.	-	.	ID=cds-XP_030098856.1;Parent=rna-XM_030242996.1;Dbxref=GeneID:71960,GenBank:XP_030098856.1,MGI:MGI:1919210;Name=XP_030098856.1;gbkey=CDS;gene=Myh14;product=myosin-14 isoform X2;protein_id=XP_030098856.1;extra_copy_number=0
CM058247.1	Liftoff	CDS	43706475	43706596	.	-	.	ID=cds-XP_030098856.1;Parent=rna-XM_030242996.1;Dbxref=GeneID:71960,GenBank:XP_030098856.1,MGI:MGI:1919210;Name=XP_030098856.1;gbkey=CDS;gene=Myh14;product=myosin-14 isoform X2;protein_id=XP_030098856.1;extra_copy_number=0
CM058247.1	Liftoff	CDS	43707359	43707546	.	-	.	ID=cds-XP_030098856.1;Parent=rna-XM_030242996.1;Dbxref=GeneID:71960,GenBank:XP_030098856.1,MGI:MGI:1919210;Name=XP_030098856.1;gbkey=CDS;gene=Myh14;product=myosin-14 isoform X2;protein_id=XP_030098856.1;extra_copy_number=0
CM058247.1	Liftoff	CDS	43710765	43710879	.	-	.	ID=cds-XP_030098856.1;Parent=rna-XM_030242996.1;Dbxref=GeneID:71960,GenBank:XP_030098856.1,MGI:MGI:1919210;Name=XP_030098856.1;gbkey=CDS;gene=Myh14;product=myosin-14 isoform X2;protein_id=XP_030098856.1;extra_copy_number=0
CM058247.1	Liftoff	CDS	43711292	43711465	.	-	.	ID=cds-XP_030098856.1;Parent=rna-XM_030242996.1;Dbxref=GeneID:71960,GenBank:XP_030098856.1,MGI:MGI:1919210;Name=XP_030098856.1;gbkey=CDS;gene=Myh14;product=myosin-14 isoform X2;protein_id=XP_030098856.1;extra_copy_number=0
CM058247.1	Liftoff	CDS	43711945	43712118	.	-	.	ID=cds-XP_030098856.1;Parent=rna-XM_030242996.1;Dbxref=GeneID:71960,GenBank:XP_030098856.1,MGI:MGI:1919210;Name=XP_030098856.1;gbkey=CDS;gene=Myh14;product=myosin-14 isoform X2;protein_id=XP_030098856.1;extra_copy_number=0
CM058247.1	Liftoff	CDS	43712238	43712390	.	-	.	ID=cds-XP_030098856.1;Parent=rna-XM_030242996.1;Dbxref=GeneID:71960,GenBank:XP_030098856.1,MGI:MGI:1919210;Name=XP_030098856.1;gbkey=CDS;gene=Myh14;product=myosin-14 isoform X2;protein_id=XP_030098856.1;extra_copy_number=0
CM058247.1	Liftoff	CDS	43714063	43714181	.	-	.	ID=cds-XP_030098856.1;Parent=rna-XM_030242996.1;Dbxref=GeneID:71960,GenBank:XP_030098856.1,MGI:MGI:1919210;Name=XP_030098856.1;gbkey=CDS;gene=Myh14;product=myosin-14 isoform X2;protein_id=XP_030098856.1;extra_copy_number=0
CM058247.1	Liftoff	CDS	43716466	43716561	.	-	.	ID=cds-XP_030098856.1;Parent=rna-XM_030242996.1;Dbxref=GeneID:71960,GenBank:XP_030098856.1,MGI:MGI:1919210;Name=XP_030098856.1;gbkey=CDS;gene=Myh14;product=myosin-14 isoform X2;protein_id=XP_030098856.1;extra_copy_number=0
CM058247.1	Liftoff	CDS	43725431	43725571	.	-	.	ID=cds-XP_030098856.1;Parent=rna-XM_030242996.1;Dbxref=GeneID:71960,GenBank:XP_030098856.1,MGI:MGI:1919210;Name=XP_030098856.1;gbkey=CDS;gene=Myh14;product=myosin-14 isoform X2;protein_id=XP_030098856.1;extra_copy_number=0
CM058247.1	Liftoff	CDS	43726956	43727054	.	-	.	ID=cds-XP_030098856.1;Parent=rna-XM_030242996.1;Dbxref=GeneID:71960,GenBank:XP_030098856.1,MGI:MGI:1919210;Name=XP_030098856.1;gbkey=CDS;gene=Myh14;product=myosin-14 isoform X2;protein_id=XP_030098856.1;extra_copy_number=0
CM058247.1	Liftoff	CDS	43728222	43728285	.	-	.	ID=cds-XP_030098856.1;Parent=rna-XM_030242996.1;Dbxref=GeneID:71960,GenBank:XP_030098856.1,MGI:MGI:1919210;Name=XP_030098856.1;gbkey=CDS;gene=Myh14;product=myosin-14 isoform X2;protein_id=XP_030098856.1;extra_copy_number=0
CM058247.1	Liftoff	CDS	43728592	43728684	.	-	.	ID=cds-XP_030098856.1;Parent=rna-XM_030242996.1;Dbxref=GeneID:71960,GenBank:XP_030098856.1,MGI:MGI:1919210;Name=XP_030098856.1;gbkey=CDS;gene=Myh14;product=myosin-14 isoform X2;protein_id=XP_030098856.1;extra_copy_number=0
CM058247.1	Liftoff	CDS	43730935	43731037	.	-	.	ID=cds-XP_030098856.1;Parent=rna-XM_030242996.1;Dbxref=GeneID:71960,GenBank:XP_030098856.1,MGI:MGI:1919210;Name=XP_030098856.1;gbkey=CDS;gene=Myh14;product=myosin-14 isoform X2;protein_id=XP_030098856.1;extra_copy_number=0
CM058247.1	Liftoff	CDS	43731214	43731241	.	-	.	ID=cds-XP_030098856.1;Parent=rna-XM_030242996.1;Dbxref=GeneID:71960,GenBank:XP_030098856.1,MGI:MGI:1919210;Name=XP_030098856.1;gbkey=CDS;gene=Myh14;product=myosin-14 isoform X2;protein_id=XP_030098856.1;extra_copy_number=0
CM058247.1	Liftoff	CDS	43733908	43734064	.	-	.	ID=cds-XP_030098856.1;Parent=rna-XM_030242996.1;Dbxref=GeneID:71960,GenBank:XP_030098856.1,MGI:MGI:1919210;Name=XP_030098856.1;gbkey=CDS;gene=Myh14;product=myosin-14 isoform X2;protein_id=XP_030098856.1;extra_copy_number=0
CM058247.1	Liftoff	CDS	43738105	43738497	.	-	.	ID=cds-XP_030098856.1;Parent=rna-XM_030242996.1;Dbxref=GeneID:71960,GenBank:XP_030098856.1,MGI:MGI:1919210;Name=XP_030098856.1;gbkey=CDS;gene=Myh14;product=myosin-14 isoform X2;protein_id=XP_030098856.1;extra_copy_number=0
CM058247.1	Liftoff	mRNA	43678797	43744486	.	-	.	ID=rna-XM_036153443.1;Parent=gene-Myh14;Dbxref=GeneID:71960,GenBank:XM_036153443.1,MGI:MGI:1919210;Name=XM_036153443.1;gbkey=mRNA;gene=Myh14;model_evidence=Supporting evidence includes similarity to: 3 mRNAs%2C 25 ESTs%2C 23 Proteins%2C 228 long SRA reads%2C and 100%25 coverage of the annotated genomic feature by RNAseq alignments%2C including 11 samples with support for all annotated introns;product=myosin%2C heavy polypeptide 14%2C transcript variant X3;transcript_id=XM_036153443.1;matches_ref_protein=True;valid_ORF=True;extra_copy_number=0
CM058247.1	Liftoff	exon	43678797	43679357	.	-	.	ID=exon-XM_036153443.1-42;Parent=rna-XM_036153443.1;Dbxref=GeneID:71960,GenBank:XM_036153443.1,MGI:MGI:1919210;gbkey=mRNA;gene=Myh14;product=myosin%2C heavy polypeptide 14%2C transcript variant X3;transcript_id=XM_036153443.1;extra_copy_number=0
CM058247.1	Liftoff	exon	43679625	43679797	.	-	.	ID=exon-XM_036153443.1-41;Parent=rna-XM_036153443.1;Dbxref=GeneID:71960,GenBank:XM_036153443.1,MGI:MGI:1919210;gbkey=mRNA;gene=Myh14;product=myosin%2C heavy polypeptide 14%2C transcript variant X3;transcript_id=XM_036153443.1;extra_copy_number=0
CM058247.1	Liftoff	exon	43681429	43681537	.	-	.	ID=exon-XM_036153443.1-40;Parent=rna-XM_036153443.1;Dbxref=GeneID:71960,GenBank:XM_036153443.1,MGI:MGI:1919210;gbkey=mRNA;gene=Myh14;product=myosin%2C heavy polypeptide 14%2C transcript variant X3;transcript_id=XM_036153443.1;extra_copy_number=0
CM058247.1	Liftoff	exon	43684517	43684725	.	-	.	ID=exon-XM_036153443.1-39;Parent=rna-XM_036153443.1;Dbxref=GeneID:71960,GenBank:XM_036153443.1,MGI:MGI:1919210;gbkey=mRNA;gene=Myh14;product=myosin%2C heavy polypeptide 14%2C transcript variant X3;transcript_id=XM_036153443.1;extra_copy_number=0
CM058247.1	Liftoff	exon	43686431	43686554	.	-	.	ID=exon-XM_036153443.1-38;Parent=rna-XM_036153443.1;Dbxref=GeneID:71960,GenBank:XM_036153443.1,MGI:MGI:1919210;gbkey=mRNA;gene=Myh14;product=myosin%2C heavy polypeptide 14%2C transcript variant X3;transcript_id=XM_036153443.1;extra_copy_number=0
CM058247.1	Liftoff	exon	43686638	43686726	.	-	.	ID=exon-XM_036153443.1-37;Parent=rna-XM_036153443.1;Dbxref=GeneID:71960,GenBank:XM_036153443.1,MGI:MGI:1919210;gbkey=mRNA;gene=Myh14;product=myosin%2C heavy polypeptide 14%2C transcript variant X3;transcript_id=XM_036153443.1;extra_copy_number=0
CM058247.1	Liftoff	exon	43687289	43687417	.	-	.	ID=exon-XM_036153443.1-36;Parent=rna-XM_036153443.1;Dbxref=GeneID:71960,GenBank:XM_036153443.1,MGI:MGI:1919210;gbkey=mRNA;gene=Myh14;product=myosin%2C heavy polypeptide 14%2C transcript variant X3;transcript_id=XM_036153443.1;extra_copy_number=0
CM058247.1	Liftoff	exon	43688341	43688502	.	-	.	ID=exon-XM_036153443.1-35;Parent=rna-XM_036153443.1;Dbxref=GeneID:71960,GenBank:XM_036153443.1,MGI:MGI:1919210;gbkey=mRNA;gene=Myh14;product=myosin%2C heavy polypeptide 14%2C transcript variant X3;transcript_id=XM_036153443.1;extra_copy_number=0
CM058247.1	Liftoff	exon	43689096	43689308	.	-	.	ID=exon-XM_036153443.1-34;Parent=rna-XM_036153443.1;Dbxref=GeneID:71960,GenBank:XM_036153443.1,MGI:MGI:1919210;gbkey=mRNA;gene=Myh14;product=myosin%2C heavy polypeptide 14%2C transcript variant X3;transcript_id=XM_036153443.1;extra_copy_number=0
CM058247.1	Liftoff	exon	43694734	43694946	.	-	.	ID=exon-XM_036153443.1-33;Parent=rna-XM_036153443.1;Dbxref=GeneID:71960,GenBank:XM_036153443.1,MGI:MGI:1919210;gbkey=mRNA;gene=Myh14;product=myosin%2C heavy polypeptide 14%2C transcript variant X3;transcript_id=XM_036153443.1;extra_copy_number=0
CM058247.1	Liftoff	exon	43695974	43696222	.	-	.	ID=exon-XM_036153443.1-32;Parent=rna-XM_036153443.1;Dbxref=GeneID:71960,GenBank:XM_036153443.1,MGI:MGI:1919210;gbkey=mRNA;gene=Myh14;product=myosin%2C heavy polypeptide 14%2C transcript variant X3;transcript_id=XM_036153443.1;extra_copy_number=0
CM058247.1	Liftoff	exon	43697076	43697228	.	-	.	ID=exon-XM_036153443.1-31;Parent=rna-XM_036153443.1;Dbxref=GeneID:71960,GenBank:XM_036153443.1,MGI:MGI:1919210;gbkey=mRNA;gene=Myh14;product=myosin%2C heavy polypeptide 14%2C transcript variant X3;transcript_id=XM_036153443.1;extra_copy_number=0
CM058247.1	Liftoff	exon	43697318	43697422	.	-	.	ID=exon-XM_036153443.1-30;Parent=rna-XM_036153443.1;Dbxref=GeneID:71960,GenBank:XM_036153443.1,MGI:MGI:1919210;gbkey=mRNA;gene=Myh14;product=myosin%2C heavy polypeptide 14%2C transcript variant X3;transcript_id=XM_036153443.1;extra_copy_number=0
CM058247.1	Liftoff	exon	43697964	43698170	.	-	.	ID=exon-XM_036153443.1-29;Parent=rna-XM_036153443.1;Dbxref=GeneID:71960,GenBank:XM_036153443.1,MGI:MGI:1919210;gbkey=mRNA;gene=Myh14;product=myosin%2C heavy polypeptide 14%2C transcript variant X3;transcript_id=XM_036153443.1;extra_copy_number=0
CM058247.1	Liftoff	exon	43698362	43698506	.	-	.	ID=exon-XM_036153443.1-28;Parent=rna-XM_036153443.1;Dbxref=GeneID:71960,GenBank:XM_036153443.1,MGI:MGI:1919210;gbkey=mRNA;gene=Myh14;product=myosin%2C heavy polypeptide 14%2C transcript variant X3;transcript_id=XM_036153443.1;extra_copy_number=0
CM058247.1	Liftoff	exon	43700010	43700222	.	-	.	ID=exon-XM_036153443.1-27;Parent=rna-XM_036153443.1;Dbxref=GeneID:71960,GenBank:XM_036153443.1,MGI:MGI:1919210;gbkey=mRNA;gene=Myh14;product=myosin%2C heavy polypeptide 14%2C transcript variant X3;transcript_id=XM_036153443.1;extra_copy_number=0
CM058247.1	Liftoff	exon	43701467	43701638	.	-	.	ID=exon-XM_036153443.1-26;Parent=rna-XM_036153443.1;Dbxref=GeneID:71960,GenBank:XM_036153443.1,MGI:MGI:1919210;gbkey=mRNA;gene=Myh14;product=myosin%2C heavy polypeptide 14%2C transcript variant X3;transcript_id=XM_036153443.1;extra_copy_number=0
CM058247.1	Liftoff	exon	43701764	43701887	.	-	.	ID=exon-XM_036153443.1-25;Parent=rna-XM_036153443.1;Dbxref=GeneID:71960,GenBank:XM_036153443.1,MGI:MGI:1919210;gbkey=mRNA;gene=Myh14;product=myosin%2C heavy polypeptide 14%2C transcript variant X3;transcript_id=XM_036153443.1;extra_copy_number=0
CM058247.1	Liftoff	exon	43702259	43702396	.	-	.	ID=exon-XM_036153443.1-24;Parent=rna-XM_036153443.1;Dbxref=GeneID:71960,GenBank:XM_036153443.1,MGI:MGI:1919210;gbkey=mRNA;gene=Myh14;product=myosin%2C heavy polypeptide 14%2C transcript variant X3;transcript_id=XM_036153443.1;extra_copy_number=0
CM058247.1	Liftoff	exon	43702856	43703062	.	-	.	ID=exon-XM_036153443.1-23;Parent=rna-XM_036153443.1;Dbxref=GeneID:71960,GenBank:XM_036153443.1,MGI:MGI:1919210;gbkey=mRNA;gene=Myh14;product=myosin%2C heavy polypeptide 14%2C transcript variant X3;transcript_id=XM_036153443.1;extra_copy_number=0
CM058247.1	Liftoff	exon	43703713	43703844	.	-	.	ID=exon-XM_036153443.1-22;Parent=rna-XM_036153443.1;Dbxref=GeneID:71960,GenBank:XM_036153443.1,MGI:MGI:1919210;gbkey=mRNA;gene=Myh14;product=myosin%2C heavy polypeptide 14%2C transcript variant X3;transcript_id=XM_036153443.1;extra_copy_number=0
CM058247.1	Liftoff	exon	43704551	43704659	.	-	.	ID=exon-XM_036153443.1-21;Parent=rna-XM_036153443.1;Dbxref=GeneID:71960,GenBank:XM_036153443.1,MGI:MGI:1919210;gbkey=mRNA;gene=Myh14;product=myosin%2C heavy polypeptide 14%2C transcript variant X3;transcript_id=XM_036153443.1;extra_copy_number=0
CM058247.1	Liftoff	exon	43705383	43705543	.	-	.	ID=exon-XM_036153443.1-20;Parent=rna-XM_036153443.1;Dbxref=GeneID:71960,GenBank:XM_036153443.1,MGI:MGI:1919210;gbkey=mRNA;gene=Myh14;product=myosin%2C heavy polypeptide 14%2C transcript variant X3;transcript_id=XM_036153443.1;extra_copy_number=0
CM058247.1	Liftoff	exon	43705935	43706004	.	-	.	ID=exon-XM_036153443.1-19;Parent=rna-XM_036153443.1;Dbxref=GeneID:71960,GenBank:XM_036153443.1,MGI:MGI:1919210;gbkey=mRNA;gene=Myh14;product=myosin%2C heavy polypeptide 14%2C transcript variant X3;transcript_id=XM_036153443.1;extra_copy_number=0
CM058247.1	Liftoff	exon	43706475	43706596	.	-	.	ID=exon-XM_036153443.1-18;Parent=rna-XM_036153443.1;Dbxref=GeneID:71960,GenBank:XM_036153443.1,MGI:MGI:1919210;gbkey=mRNA;gene=Myh14;product=myosin%2C heavy polypeptide 14%2C transcript variant X3;transcript_id=XM_036153443.1;extra_copy_number=0
CM058247.1	Liftoff	exon	43707359	43707546	.	-	.	ID=exon-XM_036153443.1-17;Parent=rna-XM_036153443.1;Dbxref=GeneID:71960,GenBank:XM_036153443.1,MGI:MGI:1919210;gbkey=mRNA;gene=Myh14;product=myosin%2C heavy polypeptide 14%2C transcript variant X3;transcript_id=XM_036153443.1;extra_copy_number=0
CM058247.1	Liftoff	exon	43710765	43710879	.	-	.	ID=exon-XM_036153443.1-16;Parent=rna-XM_036153443.1;Dbxref=GeneID:71960,GenBank:XM_036153443.1,MGI:MGI:1919210;gbkey=mRNA;gene=Myh14;product=myosin%2C heavy polypeptide 14%2C transcript variant X3;transcript_id=XM_036153443.1;extra_copy_number=0
CM058247.1	Liftoff	exon	43711292	43711465	.	-	.	ID=exon-XM_036153443.1-15;Parent=rna-XM_036153443.1;Dbxref=GeneID:71960,GenBank:XM_036153443.1,MGI:MGI:1919210;gbkey=mRNA;gene=Myh14;product=myosin%2C heavy polypeptide 14%2C transcript variant X3;transcript_id=XM_036153443.1;extra_copy_number=0
CM058247.1	Liftoff	exon	43711945	43712118	.	-	.	ID=exon-XM_036153443.1-14;Parent=rna-XM_036153443.1;Dbxref=GeneID:71960,GenBank:XM_036153443.1,MGI:MGI:1919210;gbkey=mRNA;gene=Myh14;product=myosin%2C heavy polypeptide 14%2C transcript variant X3;transcript_id=XM_036153443.1;extra_copy_number=0
CM058247.1	Liftoff	exon	43712238	43712390	.	-	.	ID=exon-XM_036153443.1-13;Parent=rna-XM_036153443.1;Dbxref=GeneID:71960,GenBank:XM_036153443.1,MGI:MGI:1919210;gbkey=mRNA;gene=Myh14;product=myosin%2C heavy polypeptide 14%2C transcript variant X3;transcript_id=XM_036153443.1;extra_copy_number=0
CM058247.1	Liftoff	exon	43714063	43714181	.	-	.	ID=exon-XM_036153443.1-12;Parent=rna-XM_036153443.1;Dbxref=GeneID:71960,GenBank:XM_036153443.1,MGI:MGI:1919210;gbkey=mRNA;gene=Myh14;product=myosin%2C heavy polypeptide 14%2C transcript variant X3;transcript_id=XM_036153443.1;extra_copy_number=0
CM058247.1	Liftoff	exon	43716466	43716561	.	-	.	ID=exon-XM_036153443.1-11;Parent=rna-XM_036153443.1;Dbxref=GeneID:71960,GenBank:XM_036153443.1,MGI:MGI:1919210;gbkey=mRNA;gene=Myh14;product=myosin%2C heavy polypeptide 14%2C transcript variant X3;transcript_id=XM_036153443.1;extra_copy_number=0
CM058247.1	Liftoff	exon	43725431	43725571	.	-	.	ID=exon-XM_036153443.1-10;Parent=rna-XM_036153443.1;Dbxref=GeneID:71960,GenBank:XM_036153443.1,MGI:MGI:1919210;gbkey=mRNA;gene=Myh14;product=myosin%2C heavy polypeptide 14%2C transcript variant X3;transcript_id=XM_036153443.1;extra_copy_number=0
CM058247.1	Liftoff	exon	43726956	43727054	.	-	.	ID=exon-XM_036153443.1-9;Parent=rna-XM_036153443.1;Dbxref=GeneID:71960,GenBank:XM_036153443.1,MGI:MGI:1919210;gbkey=mRNA;gene=Myh14;product=myosin%2C heavy polypeptide 14%2C transcript variant X3;transcript_id=XM_036153443.1;extra_copy_number=0
CM058247.1	Liftoff	exon	43728222	43728285	.	-	.	ID=exon-XM_036153443.1-8;Parent=rna-XM_036153443.1;Dbxref=GeneID:71960,GenBank:XM_036153443.1,MGI:MGI:1919210;gbkey=mRNA;gene=Myh14;product=myosin%2C heavy polypeptide 14%2C transcript variant X3;transcript_id=XM_036153443.1;extra_copy_number=0
CM058247.1	Liftoff	exon	43728592	43728684	.	-	.	ID=exon-XM_036153443.1-7;Parent=rna-XM_036153443.1;Dbxref=GeneID:71960,GenBank:XM_036153443.1,MGI:MGI:1919210;gbkey=mRNA;gene=Myh14;product=myosin%2C heavy polypeptide 14%2C transcript variant X3;transcript_id=XM_036153443.1;extra_copy_number=0
CM058247.1	Liftoff	exon	43730935	43731037	.	-	.	ID=exon-XM_036153443.1-6;Parent=rna-XM_036153443.1;Dbxref=GeneID:71960,GenBank:XM_036153443.1,MGI:MGI:1919210;gbkey=mRNA;gene=Myh14;product=myosin%2C heavy polypeptide 14%2C transcript variant X3;transcript_id=XM_036153443.1;extra_copy_number=0
CM058247.1	Liftoff	exon	43731214	43731241	.	-	.	ID=exon-XM_036153443.1-5;Parent=rna-XM_036153443.1;Dbxref=GeneID:71960,GenBank:XM_036153443.1,MGI:MGI:1919210;gbkey=mRNA;gene=Myh14;product=myosin%2C heavy polypeptide 14%2C transcript variant X3;transcript_id=XM_036153443.1;extra_copy_number=0
CM058247.1	Liftoff	exon	43733908	43734064	.	-	.	ID=exon-XM_036153443.1-4;Parent=rna-XM_036153443.1;Dbxref=GeneID:71960,GenBank:XM_036153443.1,MGI:MGI:1919210;gbkey=mRNA;gene=Myh14;product=myosin%2C heavy polypeptide 14%2C transcript variant X3;transcript_id=XM_036153443.1;extra_copy_number=0
CM058247.1	Liftoff	exon	43738105	43738500	.	-	.	ID=exon-XM_036153443.1-3;Parent=rna-XM_036153443.1;Dbxref=GeneID:71960,GenBank:XM_036153443.1,MGI:MGI:1919210;gbkey=mRNA;gene=Myh14;product=myosin%2C heavy polypeptide 14%2C transcript variant X3;transcript_id=XM_036153443.1;extra_copy_number=0
CM058247.1	Liftoff	exon	43742908	43743121	.	-	.	ID=exon-XM_036153443.1-2;Parent=rna-XM_036153443.1;Dbxref=GeneID:71960,GenBank:XM_036153443.1,MGI:MGI:1919210;gbkey=mRNA;gene=Myh14;product=myosin%2C heavy polypeptide 14%2C transcript variant X3;transcript_id=XM_036153443.1;extra_copy_number=0
CM058247.1	Liftoff	exon	43744465	43744486	.	-	.	ID=exon-XM_036153443.1-1;Parent=rna-XM_036153443.1;Dbxref=GeneID:71960,GenBank:XM_036153443.1,MGI:MGI:1919210;gbkey=mRNA;gene=Myh14;product=myosin%2C heavy polypeptide 14%2C transcript variant X3;transcript_id=XM_036153443.1;extra_copy_number=0
CM058247.1	Liftoff	CDS	43679204	43679357	.	-	.	ID=cds-XP_036009336.1;Parent=rna-XM_036153443.1;Dbxref=GeneID:71960,GenBank:XP_036009336.1,MGI:MGI:1919210;Name=XP_036009336.1;gbkey=CDS;gene=Myh14;product=myosin-14 isoform X2;protein_id=XP_036009336.1;extra_copy_number=0
CM058247.1	Liftoff	CDS	43679625	43679797	.	-	.	ID=cds-XP_036009336.1;Parent=rna-XM_036153443.1;Dbxref=GeneID:71960,GenBank:XP_036009336.1,MGI:MGI:1919210;Name=XP_036009336.1;gbkey=CDS;gene=Myh14;product=myosin-14 isoform X2;protein_id=XP_036009336.1;extra_copy_number=0
CM058247.1	Liftoff	CDS	43681429	43681537	.	-	.	ID=cds-XP_036009336.1;Parent=rna-XM_036153443.1;Dbxref=GeneID:71960,GenBank:XP_036009336.1,MGI:MGI:1919210;Name=XP_036009336.1;gbkey=CDS;gene=Myh14;product=myosin-14 isoform X2;protein_id=XP_036009336.1;extra_copy_number=0
CM058247.1	Liftoff	CDS	43684517	43684725	.	-	.	ID=cds-XP_036009336.1;Parent=rna-XM_036153443.1;Dbxref=GeneID:71960,GenBank:XP_036009336.1,MGI:MGI:1919210;Name=XP_036009336.1;gbkey=CDS;gene=Myh14;product=myosin-14 isoform X2;protein_id=XP_036009336.1;extra_copy_number=0
CM058247.1	Liftoff	CDS	43686431	43686554	.	-	.	ID=cds-XP_036009336.1;Parent=rna-XM_036153443.1;Dbxref=GeneID:71960,GenBank:XP_036009336.1,MGI:MGI:1919210;Name=XP_036009336.1;gbkey=CDS;gene=Myh14;product=myosin-14 isoform X2;protein_id=XP_036009336.1;extra_copy_number=0
CM058247.1	Liftoff	CDS	43686638	43686726	.	-	.	ID=cds-XP_036009336.1;Parent=rna-XM_036153443.1;Dbxref=GeneID:71960,GenBank:XP_036009336.1,MGI:MGI:1919210;Name=XP_036009336.1;gbkey=CDS;gene=Myh14;product=myosin-14 isoform X2;protein_id=XP_036009336.1;extra_copy_number=0
CM058247.1	Liftoff	CDS	43687289	43687417	.	-	.	ID=cds-XP_036009336.1;Parent=rna-XM_036153443.1;Dbxref=GeneID:71960,GenBank:XP_036009336.1,MGI:MGI:1919210;Name=XP_036009336.1;gbkey=CDS;gene=Myh14;product=myosin-14 isoform X2;protein_id=XP_036009336.1;extra_copy_number=0
CM058247.1	Liftoff	CDS	43688341	43688502	.	-	.	ID=cds-XP_036009336.1;Parent=rna-XM_036153443.1;Dbxref=GeneID:71960,GenBank:XP_036009336.1,MGI:MGI:1919210;Name=XP_036009336.1;gbkey=CDS;gene=Myh14;product=myosin-14 isoform X2;protein_id=XP_036009336.1;extra_copy_number=0
CM058247.1	Liftoff	CDS	43689096	43689308	.	-	.	ID=cds-XP_036009336.1;Parent=rna-XM_036153443.1;Dbxref=GeneID:71960,GenBank:XP_036009336.1,MGI:MGI:1919210;Name=XP_036009336.1;gbkey=CDS;gene=Myh14;product=myosin-14 isoform X2;protein_id=XP_036009336.1;extra_copy_number=0
CM058247.1	Liftoff	CDS	43694734	43694946	.	-	.	ID=cds-XP_036009336.1;Parent=rna-XM_036153443.1;Dbxref=GeneID:71960,GenBank:XP_036009336.1,MGI:MGI:1919210;Name=XP_036009336.1;gbkey=CDS;gene=Myh14;product=myosin-14 isoform X2;protein_id=XP_036009336.1;extra_copy_number=0
CM058247.1	Liftoff	CDS	43695974	43696222	.	-	.	ID=cds-XP_036009336.1;Parent=rna-XM_036153443.1;Dbxref=GeneID:71960,GenBank:XP_036009336.1,MGI:MGI:1919210;Name=XP_036009336.1;gbkey=CDS;gene=Myh14;product=myosin-14 isoform X2;protein_id=XP_036009336.1;extra_copy_number=0
CM058247.1	Liftoff	CDS	43697076	43697228	.	-	.	ID=cds-XP_036009336.1;Parent=rna-XM_036153443.1;Dbxref=GeneID:71960,GenBank:XP_036009336.1,MGI:MGI:1919210;Name=XP_036009336.1;gbkey=CDS;gene=Myh14;product=myosin-14 isoform X2;protein_id=XP_036009336.1;extra_copy_number=0
CM058247.1	Liftoff	CDS	43697318	43697422	.	-	.	ID=cds-XP_036009336.1;Parent=rna-XM_036153443.1;Dbxref=GeneID:71960,GenBank:XP_036009336.1,MGI:MGI:1919210;Name=XP_036009336.1;gbkey=CDS;gene=Myh14;product=myosin-14 isoform X2;protein_id=XP_036009336.1;extra_copy_number=0
CM058247.1	Liftoff	CDS	43697964	43698170	.	-	.	ID=cds-XP_036009336.1;Parent=rna-XM_036153443.1;Dbxref=GeneID:71960,GenBank:XP_036009336.1,MGI:MGI:1919210;Name=XP_036009336.1;gbkey=CDS;gene=Myh14;product=myosin-14 isoform X2;protein_id=XP_036009336.1;extra_copy_number=0
CM058247.1	Liftoff	CDS	43698362	43698506	.	-	.	ID=cds-XP_036009336.1;Parent=rna-XM_036153443.1;Dbxref=GeneID:71960,GenBank:XP_036009336.1,MGI:MGI:1919210;Name=XP_036009336.1;gbkey=CDS;gene=Myh14;product=myosin-14 isoform X2;protein_id=XP_036009336.1;extra_copy_number=0
CM058247.1	Liftoff	CDS	43700010	43700222	.	-	.	ID=cds-XP_036009336.1;Parent=rna-XM_036153443.1;Dbxref=GeneID:71960,GenBank:XP_036009336.1,MGI:MGI:1919210;Name=XP_036009336.1;gbkey=CDS;gene=Myh14;product=myosin-14 isoform X2;protein_id=XP_036009336.1;extra_copy_number=0
CM058247.1	Liftoff	CDS	43701467	43701638	.	-	.	ID=cds-XP_036009336.1;Parent=rna-XM_036153443.1;Dbxref=GeneID:71960,GenBank:XP_036009336.1,MGI:MGI:1919210;Name=XP_036009336.1;gbkey=CDS;gene=Myh14;product=myosin-14 isoform X2;protein_id=XP_036009336.1;extra_copy_number=0
CM058247.1	Liftoff	CDS	43701764	43701887	.	-	.	ID=cds-XP_036009336.1;Parent=rna-XM_036153443.1;Dbxref=GeneID:71960,GenBank:XP_036009336.1,MGI:MGI:1919210;Name=XP_036009336.1;gbkey=CDS;gene=Myh14;product=myosin-14 isoform X2;protein_id=XP_036009336.1;extra_copy_number=0
CM058247.1	Liftoff	CDS	43702259	43702396	.	-	.	ID=cds-XP_036009336.1;Parent=rna-XM_036153443.1;Dbxref=GeneID:71960,GenBank:XP_036009336.1,MGI:MGI:1919210;Name=XP_036009336.1;gbkey=CDS;gene=Myh14;product=myosin-14 isoform X2;protein_id=XP_036009336.1;extra_copy_number=0
CM058247.1	Liftoff	CDS	43702856	43703062	.	-	.	ID=cds-XP_036009336.1;Parent=rna-XM_036153443.1;Dbxref=GeneID:71960,GenBank:XP_036009336.1,MGI:MGI:1919210;Name=XP_036009336.1;gbkey=CDS;gene=Myh14;product=myosin-14 isoform X2;protein_id=XP_036009336.1;extra_copy_number=0
CM058247.1	Liftoff	CDS	43703713	43703844	.	-	.	ID=cds-XP_036009336.1;Parent=rna-XM_036153443.1;Dbxref=GeneID:71960,GenBank:XP_036009336.1,MGI:MGI:1919210;Name=XP_036009336.1;gbkey=CDS;gene=Myh14;product=myosin-14 isoform X2;protein_id=XP_036009336.1;extra_copy_number=0
CM058247.1	Liftoff	CDS	43704551	43704659	.	-	.	ID=cds-XP_036009336.1;Parent=rna-XM_036153443.1;Dbxref=GeneID:71960,GenBank:XP_036009336.1,MGI:MGI:1919210;Name=XP_036009336.1;gbkey=CDS;gene=Myh14;product=myosin-14 isoform X2;protein_id=XP_036009336.1;extra_copy_number=0
CM058247.1	Liftoff	CDS	43705383	43705543	.	-	.	ID=cds-XP_036009336.1;Parent=rna-XM_036153443.1;Dbxref=GeneID:71960,GenBank:XP_036009336.1,MGI:MGI:1919210;Name=XP_036009336.1;gbkey=CDS;gene=Myh14;product=myosin-14 isoform X2;protein_id=XP_036009336.1;extra_copy_number=0
CM058247.1	Liftoff	CDS	43705935	43706004	.	-	.	ID=cds-XP_036009336.1;Parent=rna-XM_036153443.1;Dbxref=GeneID:71960,GenBank:XP_036009336.1,MGI:MGI:1919210;Name=XP_036009336.1;gbkey=CDS;gene=Myh14;product=myosin-14 isoform X2;protein_id=XP_036009336.1;extra_copy_number=0
CM058247.1	Liftoff	CDS	43706475	43706596	.	-	.	ID=cds-XP_036009336.1;Parent=rna-XM_036153443.1;Dbxref=GeneID:71960,GenBank:XP_036009336.1,MGI:MGI:1919210;Name=XP_036009336.1;gbkey=CDS;gene=Myh14;product=myosin-14 isoform X2;protein_id=XP_036009336.1;extra_copy_number=0
CM058247.1	Liftoff	CDS	43707359	43707546	.	-	.	ID=cds-XP_036009336.1;Parent=rna-XM_036153443.1;Dbxref=GeneID:71960,GenBank:XP_036009336.1,MGI:MGI:1919210;Name=XP_036009336.1;gbkey=CDS;gene=Myh14;product=myosin-14 isoform X2;protein_id=XP_036009336.1;extra_copy_number=0
CM058247.1	Liftoff	CDS	43710765	43710879	.	-	.	ID=cds-XP_036009336.1;Parent=rna-XM_036153443.1;Dbxref=GeneID:71960,GenBank:XP_036009336.1,MGI:MGI:1919210;Name=XP_036009336.1;gbkey=CDS;gene=Myh14;product=myosin-14 isoform X2;protein_id=XP_036009336.1;extra_copy_number=0
CM058247.1	Liftoff	CDS	43711292	43711465	.	-	.	ID=cds-XP_036009336.1;Parent=rna-XM_036153443.1;Dbxref=GeneID:71960,GenBank:XP_036009336.1,MGI:MGI:1919210;Name=XP_036009336.1;gbkey=CDS;gene=Myh14;product=myosin-14 isoform X2;protein_id=XP_036009336.1;extra_copy_number=0
CM058247.1	Liftoff	CDS	43711945	43712118	.	-	.	ID=cds-XP_036009336.1;Parent=rna-XM_036153443.1;Dbxref=GeneID:71960,GenBank:XP_036009336.1,MGI:MGI:1919210;Name=XP_036009336.1;gbkey=CDS;gene=Myh14;product=myosin-14 isoform X2;protein_id=XP_036009336.1;extra_copy_number=0
CM058247.1	Liftoff	CDS	43712238	43712390	.	-	.	ID=cds-XP_036009336.1;Parent=rna-XM_036153443.1;Dbxref=GeneID:71960,GenBank:XP_036009336.1,MGI:MGI:1919210;Name=XP_036009336.1;gbkey=CDS;gene=Myh14;product=myosin-14 isoform X2;protein_id=XP_036009336.1;extra_copy_number=0
CM058247.1	Liftoff	CDS	43714063	43714181	.	-	.	ID=cds-XP_036009336.1;Parent=rna-XM_036153443.1;Dbxref=GeneID:71960,GenBank:XP_036009336.1,MGI:MGI:1919210;Name=XP_036009336.1;gbkey=CDS;gene=Myh14;product=myosin-14 isoform X2;protein_id=XP_036009336.1;extra_copy_number=0
CM058247.1	Liftoff	CDS	43716466	43716561	.	-	.	ID=cds-XP_036009336.1;Parent=rna-XM_036153443.1;Dbxref=GeneID:71960,GenBank:XP_036009336.1,MGI:MGI:1919210;Name=XP_036009336.1;gbkey=CDS;gene=Myh14;product=myosin-14 isoform X2;protein_id=XP_036009336.1;extra_copy_number=0
CM058247.1	Liftoff	CDS	43725431	43725571	.	-	.	ID=cds-XP_036009336.1;Parent=rna-XM_036153443.1;Dbxref=GeneID:71960,GenBank:XP_036009336.1,MGI:MGI:1919210;Name=XP_036009336.1;gbkey=CDS;gene=Myh14;product=myosin-14 isoform X2;protein_id=XP_036009336.1;extra_copy_number=0
CM058247.1	Liftoff	CDS	43726956	43727054	.	-	.	ID=cds-XP_036009336.1;Parent=rna-XM_036153443.1;Dbxref=GeneID:71960,GenBank:XP_036009336.1,MGI:MGI:1919210;Name=XP_036009336.1;gbkey=CDS;gene=Myh14;product=myosin-14 isoform X2;protein_id=XP_036009336.1;extra_copy_number=0
CM058247.1	Liftoff	CDS	43728222	43728285	.	-	.	ID=cds-XP_036009336.1;Parent=rna-XM_036153443.1;Dbxref=GeneID:71960,GenBank:XP_036009336.1,MGI:MGI:1919210;Name=XP_036009336.1;gbkey=CDS;gene=Myh14;product=myosin-14 isoform X2;protein_id=XP_036009336.1;extra_copy_number=0
CM058247.1	Liftoff	CDS	43728592	43728684	.	-	.	ID=cds-XP_036009336.1;Parent=rna-XM_036153443.1;Dbxref=GeneID:71960,GenBank:XP_036009336.1,MGI:MGI:1919210;Name=XP_036009336.1;gbkey=CDS;gene=Myh14;product=myosin-14 isoform X2;protein_id=XP_036009336.1;extra_copy_number=0
CM058247.1	Liftoff	CDS	43730935	43731037	.	-	.	ID=cds-XP_036009336.1;Parent=rna-XM_036153443.1;Dbxref=GeneID:71960,GenBank:XP_036009336.1,MGI:MGI:1919210;Name=XP_036009336.1;gbkey=CDS;gene=Myh14;product=myosin-14 isoform X2;protein_id=XP_036009336.1;extra_copy_number=0
CM058247.1	Liftoff	CDS	43731214	43731241	.	-	.	ID=cds-XP_036009336.1;Parent=rna-XM_036153443.1;Dbxref=GeneID:71960,GenBank:XP_036009336.1,MGI:MGI:1919210;Name=XP_036009336.1;gbkey=CDS;gene=Myh14;product=myosin-14 isoform X2;protein_id=XP_036009336.1;extra_copy_number=0
CM058247.1	Liftoff	CDS	43733908	43734064	.	-	.	ID=cds-XP_036009336.1;Parent=rna-XM_036153443.1;Dbxref=GeneID:71960,GenBank:XP_036009336.1,MGI:MGI:1919210;Name=XP_036009336.1;gbkey=CDS;gene=Myh14;product=myosin-14 isoform X2;protein_id=XP_036009336.1;extra_copy_number=0
CM058247.1	Liftoff	CDS	43738105	43738497	.	-	.	ID=cds-XP_036009336.1;Parent=rna-XM_036153443.1;Dbxref=GeneID:71960,GenBank:XP_036009336.1,MGI:MGI:1919210;Name=XP_036009336.1;gbkey=CDS;gene=Myh14;product=myosin-14 isoform X2;protein_id=XP_036009336.1;extra_copy_number=0
CM058247.1	Liftoff	mRNA	43678797	43744491	.	-	.	ID=rna-XM_036153444.1;Parent=gene-Myh14;Dbxref=GeneID:71960,GenBank:XM_036153444.1,MGI:MGI:1919210;Name=XM_036153444.1;gbkey=mRNA;gene=Myh14;model_evidence=Supporting evidence includes similarity to: 3 mRNAs%2C 25 ESTs%2C 23 Proteins%2C 228 long SRA reads%2C and 100%25 coverage of the annotated genomic feature by RNAseq alignments%2C including 11 samples with support for all annotated introns;product=myosin%2C heavy polypeptide 14%2C transcript variant X4;transcript_id=XM_036153444.1;matches_ref_protein=True;valid_ORF=True;extra_copy_number=0
CM058247.1	Liftoff	exon	43678797	43679357	.	-	.	ID=exon-XM_036153444.1-42;Parent=rna-XM_036153444.1;Dbxref=GeneID:71960,GenBank:XM_036153444.1,MGI:MGI:1919210;gbkey=mRNA;gene=Myh14;product=myosin%2C heavy polypeptide 14%2C transcript variant X4;transcript_id=XM_036153444.1;extra_copy_number=0
CM058247.1	Liftoff	exon	43679625	43679797	.	-	.	ID=exon-XM_036153444.1-41;Parent=rna-XM_036153444.1;Dbxref=GeneID:71960,GenBank:XM_036153444.1,MGI:MGI:1919210;gbkey=mRNA;gene=Myh14;product=myosin%2C heavy polypeptide 14%2C transcript variant X4;transcript_id=XM_036153444.1;extra_copy_number=0
CM058247.1	Liftoff	exon	43681429	43681537	.	-	.	ID=exon-XM_036153444.1-40;Parent=rna-XM_036153444.1;Dbxref=GeneID:71960,GenBank:XM_036153444.1,MGI:MGI:1919210;gbkey=mRNA;gene=Myh14;product=myosin%2C heavy polypeptide 14%2C transcript variant X4;transcript_id=XM_036153444.1;extra_copy_number=0
CM058247.1	Liftoff	exon	43684517	43684725	.	-	.	ID=exon-XM_036153444.1-39;Parent=rna-XM_036153444.1;Dbxref=GeneID:71960,GenBank:XM_036153444.1,MGI:MGI:1919210;gbkey=mRNA;gene=Myh14;product=myosin%2C heavy polypeptide 14%2C transcript variant X4;transcript_id=XM_036153444.1;extra_copy_number=0
CM058247.1	Liftoff	exon	43686431	43686554	.	-	.	ID=exon-XM_036153444.1-38;Parent=rna-XM_036153444.1;Dbxref=GeneID:71960,GenBank:XM_036153444.1,MGI:MGI:1919210;gbkey=mRNA;gene=Myh14;product=myosin%2C heavy polypeptide 14%2C transcript variant X4;transcript_id=XM_036153444.1;extra_copy_number=0
CM058247.1	Liftoff	exon	43686638	43686726	.	-	.	ID=exon-XM_036153444.1-37;Parent=rna-XM_036153444.1;Dbxref=GeneID:71960,GenBank:XM_036153444.1,MGI:MGI:1919210;gbkey=mRNA;gene=Myh14;product=myosin%2C heavy polypeptide 14%2C transcript variant X4;transcript_id=XM_036153444.1;extra_copy_number=0
CM058247.1	Liftoff	exon	43687289	43687417	.	-	.	ID=exon-XM_036153444.1-36;Parent=rna-XM_036153444.1;Dbxref=GeneID:71960,GenBank:XM_036153444.1,MGI:MGI:1919210;gbkey=mRNA;gene=Myh14;product=myosin%2C heavy polypeptide 14%2C transcript variant X4;transcript_id=XM_036153444.1;extra_copy_number=0
CM058247.1	Liftoff	exon	43688341	43688502	.	-	.	ID=exon-XM_036153444.1-35;Parent=rna-XM_036153444.1;Dbxref=GeneID:71960,GenBank:XM_036153444.1,MGI:MGI:1919210;gbkey=mRNA;gene=Myh14;product=myosin%2C heavy polypeptide 14%2C transcript variant X4;transcript_id=XM_036153444.1;extra_copy_number=0
CM058247.1	Liftoff	exon	43689096	43689308	.	-	.	ID=exon-XM_036153444.1-34;Parent=rna-XM_036153444.1;Dbxref=GeneID:71960,GenBank:XM_036153444.1,MGI:MGI:1919210;gbkey=mRNA;gene=Myh14;product=myosin%2C heavy polypeptide 14%2C transcript variant X4;transcript_id=XM_036153444.1;extra_copy_number=0
CM058247.1	Liftoff	exon	43694734	43694946	.	-	.	ID=exon-XM_036153444.1-33;Parent=rna-XM_036153444.1;Dbxref=GeneID:71960,GenBank:XM_036153444.1,MGI:MGI:1919210;gbkey=mRNA;gene=Myh14;product=myosin%2C heavy polypeptide 14%2C transcript variant X4;transcript_id=XM_036153444.1;extra_copy_number=0
CM058247.1	Liftoff	exon	43695974	43696222	.	-	.	ID=exon-XM_036153444.1-32;Parent=rna-XM_036153444.1;Dbxref=GeneID:71960,GenBank:XM_036153444.1,MGI:MGI:1919210;gbkey=mRNA;gene=Myh14;product=myosin%2C heavy polypeptide 14%2C transcript variant X4;transcript_id=XM_036153444.1;extra_copy_number=0
CM058247.1	Liftoff	exon	43697076	43697228	.	-	.	ID=exon-XM_036153444.1-31;Parent=rna-XM_036153444.1;Dbxref=GeneID:71960,GenBank:XM_036153444.1,MGI:MGI:1919210;gbkey=mRNA;gene=Myh14;product=myosin%2C heavy polypeptide 14%2C transcript variant X4;transcript_id=XM_036153444.1;extra_copy_number=0
CM058247.1	Liftoff	exon	43697318	43697422	.	-	.	ID=exon-XM_036153444.1-30;Parent=rna-XM_036153444.1;Dbxref=GeneID:71960,GenBank:XM_036153444.1,MGI:MGI:1919210;gbkey=mRNA;gene=Myh14;product=myosin%2C heavy polypeptide 14%2C transcript variant X4;transcript_id=XM_036153444.1;extra_copy_number=0
CM058247.1	Liftoff	exon	43697964	43698170	.	-	.	ID=exon-XM_036153444.1-29;Parent=rna-XM_036153444.1;Dbxref=GeneID:71960,GenBank:XM_036153444.1,MGI:MGI:1919210;gbkey=mRNA;gene=Myh14;product=myosin%2C heavy polypeptide 14%2C transcript variant X4;transcript_id=XM_036153444.1;extra_copy_number=0
CM058247.1	Liftoff	exon	43698362	43698506	.	-	.	ID=exon-XM_036153444.1-28;Parent=rna-XM_036153444.1;Dbxref=GeneID:71960,GenBank:XM_036153444.1,MGI:MGI:1919210;gbkey=mRNA;gene=Myh14;product=myosin%2C heavy polypeptide 14%2C transcript variant X4;transcript_id=XM_036153444.1;extra_copy_number=0
CM058247.1	Liftoff	exon	43700010	43700222	.	-	.	ID=exon-XM_036153444.1-27;Parent=rna-XM_036153444.1;Dbxref=GeneID:71960,GenBank:XM_036153444.1,MGI:MGI:1919210;gbkey=mRNA;gene=Myh14;product=myosin%2C heavy polypeptide 14%2C transcript variant X4;transcript_id=XM_036153444.1;extra_copy_number=0
CM058247.1	Liftoff	exon	43701467	43701638	.	-	.	ID=exon-XM_036153444.1-26;Parent=rna-XM_036153444.1;Dbxref=GeneID:71960,GenBank:XM_036153444.1,MGI:MGI:1919210;gbkey=mRNA;gene=Myh14;product=myosin%2C heavy polypeptide 14%2C transcript variant X4;transcript_id=XM_036153444.1;extra_copy_number=0
CM058247.1	Liftoff	exon	43701764	43701887	.	-	.	ID=exon-XM_036153444.1-25;Parent=rna-XM_036153444.1;Dbxref=GeneID:71960,GenBank:XM_036153444.1,MGI:MGI:1919210;gbkey=mRNA;gene=Myh14;product=myosin%2C heavy polypeptide 14%2C transcript variant X4;transcript_id=XM_036153444.1;extra_copy_number=0
CM058247.1	Liftoff	exon	43702259	43702396	.	-	.	ID=exon-XM_036153444.1-24;Parent=rna-XM_036153444.1;Dbxref=GeneID:71960,GenBank:XM_036153444.1,MGI:MGI:1919210;gbkey=mRNA;gene=Myh14;product=myosin%2C heavy polypeptide 14%2C transcript variant X4;transcript_id=XM_036153444.1;extra_copy_number=0
CM058247.1	Liftoff	exon	43702856	43703062	.	-	.	ID=exon-XM_036153444.1-23;Parent=rna-XM_036153444.1;Dbxref=GeneID:71960,GenBank:XM_036153444.1,MGI:MGI:1919210;gbkey=mRNA;gene=Myh14;product=myosin%2C heavy polypeptide 14%2C transcript variant X4;transcript_id=XM_036153444.1;extra_copy_number=0
CM058247.1	Liftoff	exon	43703713	43703844	.	-	.	ID=exon-XM_036153444.1-22;Parent=rna-XM_036153444.1;Dbxref=GeneID:71960,GenBank:XM_036153444.1,MGI:MGI:1919210;gbkey=mRNA;gene=Myh14;product=myosin%2C heavy polypeptide 14%2C transcript variant X4;transcript_id=XM_036153444.1;extra_copy_number=0
CM058247.1	Liftoff	exon	43704551	43704659	.	-	.	ID=exon-XM_036153444.1-21;Parent=rna-XM_036153444.1;Dbxref=GeneID:71960,GenBank:XM_036153444.1,MGI:MGI:1919210;gbkey=mRNA;gene=Myh14;product=myosin%2C heavy polypeptide 14%2C transcript variant X4;transcript_id=XM_036153444.1;extra_copy_number=0
CM058247.1	Liftoff	exon	43705383	43705543	.	-	.	ID=exon-XM_036153444.1-20;Parent=rna-XM_036153444.1;Dbxref=GeneID:71960,GenBank:XM_036153444.1,MGI:MGI:1919210;gbkey=mRNA;gene=Myh14;product=myosin%2C heavy polypeptide 14%2C transcript variant X4;transcript_id=XM_036153444.1;extra_copy_number=0
CM058247.1	Liftoff	exon	43705935	43706004	.	-	.	ID=exon-XM_036153444.1-19;Parent=rna-XM_036153444.1;Dbxref=GeneID:71960,GenBank:XM_036153444.1,MGI:MGI:1919210;gbkey=mRNA;gene=Myh14;product=myosin%2C heavy polypeptide 14%2C transcript variant X4;transcript_id=XM_036153444.1;extra_copy_number=0
CM058247.1	Liftoff	exon	43706475	43706596	.	-	.	ID=exon-XM_036153444.1-18;Parent=rna-XM_036153444.1;Dbxref=GeneID:71960,GenBank:XM_036153444.1,MGI:MGI:1919210;gbkey=mRNA;gene=Myh14;product=myosin%2C heavy polypeptide 14%2C transcript variant X4;transcript_id=XM_036153444.1;extra_copy_number=0
CM058247.1	Liftoff	exon	43707359	43707546	.	-	.	ID=exon-XM_036153444.1-17;Parent=rna-XM_036153444.1;Dbxref=GeneID:71960,GenBank:XM_036153444.1,MGI:MGI:1919210;gbkey=mRNA;gene=Myh14;product=myosin%2C heavy polypeptide 14%2C transcript variant X4;transcript_id=XM_036153444.1;extra_copy_number=0
CM058247.1	Liftoff	exon	43710765	43710879	.	-	.	ID=exon-XM_036153444.1-16;Parent=rna-XM_036153444.1;Dbxref=GeneID:71960,GenBank:XM_036153444.1,MGI:MGI:1919210;gbkey=mRNA;gene=Myh14;product=myosin%2C heavy polypeptide 14%2C transcript variant X4;transcript_id=XM_036153444.1;extra_copy_number=0
CM058247.1	Liftoff	exon	43711292	43711465	.	-	.	ID=exon-XM_036153444.1-15;Parent=rna-XM_036153444.1;Dbxref=GeneID:71960,GenBank:XM_036153444.1,MGI:MGI:1919210;gbkey=mRNA;gene=Myh14;product=myosin%2C heavy polypeptide 14%2C transcript variant X4;transcript_id=XM_036153444.1;extra_copy_number=0
CM058247.1	Liftoff	exon	43711945	43712118	.	-	.	ID=exon-XM_036153444.1-14;Parent=rna-XM_036153444.1;Dbxref=GeneID:71960,GenBank:XM_036153444.1,MGI:MGI:1919210;gbkey=mRNA;gene=Myh14;product=myosin%2C heavy polypeptide 14%2C transcript variant X4;transcript_id=XM_036153444.1;extra_copy_number=0
CM058247.1	Liftoff	exon	43712238	43712390	.	-	.	ID=exon-XM_036153444.1-13;Parent=rna-XM_036153444.1;Dbxref=GeneID:71960,GenBank:XM_036153444.1,MGI:MGI:1919210;gbkey=mRNA;gene=Myh14;product=myosin%2C heavy polypeptide 14%2C transcript variant X4;transcript_id=XM_036153444.1;extra_copy_number=0
CM058247.1	Liftoff	exon	43714063	43714181	.	-	.	ID=exon-XM_036153444.1-12;Parent=rna-XM_036153444.1;Dbxref=GeneID:71960,GenBank:XM_036153444.1,MGI:MGI:1919210;gbkey=mRNA;gene=Myh14;product=myosin%2C heavy polypeptide 14%2C transcript variant X4;transcript_id=XM_036153444.1;extra_copy_number=0
CM058247.1	Liftoff	exon	43716466	43716561	.	-	.	ID=exon-XM_036153444.1-11;Parent=rna-XM_036153444.1;Dbxref=GeneID:71960,GenBank:XM_036153444.1,MGI:MGI:1919210;gbkey=mRNA;gene=Myh14;product=myosin%2C heavy polypeptide 14%2C transcript variant X4;transcript_id=XM_036153444.1;extra_copy_number=0
CM058247.1	Liftoff	exon	43725431	43725571	.	-	.	ID=exon-XM_036153444.1-10;Parent=rna-XM_036153444.1;Dbxref=GeneID:71960,GenBank:XM_036153444.1,MGI:MGI:1919210;gbkey=mRNA;gene=Myh14;product=myosin%2C heavy polypeptide 14%2C transcript variant X4;transcript_id=XM_036153444.1;extra_copy_number=0
CM058247.1	Liftoff	exon	43726956	43727054	.	-	.	ID=exon-XM_036153444.1-9;Parent=rna-XM_036153444.1;Dbxref=GeneID:71960,GenBank:XM_036153444.1,MGI:MGI:1919210;gbkey=mRNA;gene=Myh14;product=myosin%2C heavy polypeptide 14%2C transcript variant X4;transcript_id=XM_036153444.1;extra_copy_number=0
CM058247.1	Liftoff	exon	43728222	43728285	.	-	.	ID=exon-XM_036153444.1-8;Parent=rna-XM_036153444.1;Dbxref=GeneID:71960,GenBank:XM_036153444.1,MGI:MGI:1919210;gbkey=mRNA;gene=Myh14;product=myosin%2C heavy polypeptide 14%2C transcript variant X4;transcript_id=XM_036153444.1;extra_copy_number=0
CM058247.1	Liftoff	exon	43728592	43728684	.	-	.	ID=exon-XM_036153444.1-7;Parent=rna-XM_036153444.1;Dbxref=GeneID:71960,GenBank:XM_036153444.1,MGI:MGI:1919210;gbkey=mRNA;gene=Myh14;product=myosin%2C heavy polypeptide 14%2C transcript variant X4;transcript_id=XM_036153444.1;extra_copy_number=0
CM058247.1	Liftoff	exon	43730935	43731037	.	-	.	ID=exon-XM_036153444.1-6;Parent=rna-XM_036153444.1;Dbxref=GeneID:71960,GenBank:XM_036153444.1,MGI:MGI:1919210;gbkey=mRNA;gene=Myh14;product=myosin%2C heavy polypeptide 14%2C transcript variant X4;transcript_id=XM_036153444.1;extra_copy_number=0
CM058247.1	Liftoff	exon	43731214	43731241	.	-	.	ID=exon-XM_036153444.1-5;Parent=rna-XM_036153444.1;Dbxref=GeneID:71960,GenBank:XM_036153444.1,MGI:MGI:1919210;gbkey=mRNA;gene=Myh14;product=myosin%2C heavy polypeptide 14%2C transcript variant X4;transcript_id=XM_036153444.1;extra_copy_number=0
CM058247.1	Liftoff	exon	43733908	43734064	.	-	.	ID=exon-XM_036153444.1-4;Parent=rna-XM_036153444.1;Dbxref=GeneID:71960,GenBank:XM_036153444.1,MGI:MGI:1919210;gbkey=mRNA;gene=Myh14;product=myosin%2C heavy polypeptide 14%2C transcript variant X4;transcript_id=XM_036153444.1;extra_copy_number=0
CM058247.1	Liftoff	exon	43738105	43738500	.	-	.	ID=exon-XM_036153444.1-3;Parent=rna-XM_036153444.1;Dbxref=GeneID:71960,GenBank:XM_036153444.1,MGI:MGI:1919210;gbkey=mRNA;gene=Myh14;product=myosin%2C heavy polypeptide 14%2C transcript variant X4;transcript_id=XM_036153444.1;extra_copy_number=0
CM058247.1	Liftoff	exon	43742908	43743103	.	-	.	ID=exon-XM_036153444.1-2;Parent=rna-XM_036153444.1;Dbxref=GeneID:71960,GenBank:XM_036153444.1,MGI:MGI:1919210;gbkey=mRNA;gene=Myh14;product=myosin%2C heavy polypeptide 14%2C transcript variant X4;transcript_id=XM_036153444.1;extra_copy_number=0
CM058247.1	Liftoff	exon	43744465	43744491	.	-	.	ID=exon-XM_036153444.1-1;Parent=rna-XM_036153444.1;Dbxref=GeneID:71960,GenBank:XM_036153444.1,MGI:MGI:1919210;gbkey=mRNA;gene=Myh14;product=myosin%2C heavy polypeptide 14%2C transcript variant X4;transcript_id=XM_036153444.1;extra_copy_number=0
CM058247.1	Liftoff	CDS	43679204	43679357	.	-	.	ID=cds-XP_036009337.1;Parent=rna-XM_036153444.1;Dbxref=GeneID:71960,GenBank:XP_036009337.1,MGI:MGI:1919210;Name=XP_036009337.1;gbkey=CDS;gene=Myh14;product=myosin-14 isoform X2;protein_id=XP_036009337.1;extra_copy_number=0
CM058247.1	Liftoff	CDS	43679625	43679797	.	-	.	ID=cds-XP_036009337.1;Parent=rna-XM_036153444.1;Dbxref=GeneID:71960,GenBank:XP_036009337.1,MGI:MGI:1919210;Name=XP_036009337.1;gbkey=CDS;gene=Myh14;product=myosin-14 isoform X2;protein_id=XP_036009337.1;extra_copy_number=0
CM058247.1	Liftoff	CDS	43681429	43681537	.	-	.	ID=cds-XP_036009337.1;Parent=rna-XM_036153444.1;Dbxref=GeneID:71960,GenBank:XP_036009337.1,MGI:MGI:1919210;Name=XP_036009337.1;gbkey=CDS;gene=Myh14;product=myosin-14 isoform X2;protein_id=XP_036009337.1;extra_copy_number=0
CM058247.1	Liftoff	CDS	43684517	43684725	.	-	.	ID=cds-XP_036009337.1;Parent=rna-XM_036153444.1;Dbxref=GeneID:71960,GenBank:XP_036009337.1,MGI:MGI:1919210;Name=XP_036009337.1;gbkey=CDS;gene=Myh14;product=myosin-14 isoform X2;protein_id=XP_036009337.1;extra_copy_number=0
CM058247.1	Liftoff	CDS	43686431	43686554	.	-	.	ID=cds-XP_036009337.1;Parent=rna-XM_036153444.1;Dbxref=GeneID:71960,GenBank:XP_036009337.1,MGI:MGI:1919210;Name=XP_036009337.1;gbkey=CDS;gene=Myh14;product=myosin-14 isoform X2;protein_id=XP_036009337.1;extra_copy_number=0
CM058247.1	Liftoff	CDS	43686638	43686726	.	-	.	ID=cds-XP_036009337.1;Parent=rna-XM_036153444.1;Dbxref=GeneID:71960,GenBank:XP_036009337.1,MGI:MGI:1919210;Name=XP_036009337.1;gbkey=CDS;gene=Myh14;product=myosin-14 isoform X2;protein_id=XP_036009337.1;extra_copy_number=0
CM058247.1	Liftoff	CDS	43687289	43687417	.	-	.	ID=cds-XP_036009337.1;Parent=rna-XM_036153444.1;Dbxref=GeneID:71960,GenBank:XP_036009337.1,MGI:MGI:1919210;Name=XP_036009337.1;gbkey=CDS;gene=Myh14;product=myosin-14 isoform X2;protein_id=XP_036009337.1;extra_copy_number=0
CM058247.1	Liftoff	CDS	43688341	43688502	.	-	.	ID=cds-XP_036009337.1;Parent=rna-XM_036153444.1;Dbxref=GeneID:71960,GenBank:XP_036009337.1,MGI:MGI:1919210;Name=XP_036009337.1;gbkey=CDS;gene=Myh14;product=myosin-14 isoform X2;protein_id=XP_036009337.1;extra_copy_number=0
CM058247.1	Liftoff	CDS	43689096	43689308	.	-	.	ID=cds-XP_036009337.1;Parent=rna-XM_036153444.1;Dbxref=GeneID:71960,GenBank:XP_036009337.1,MGI:MGI:1919210;Name=XP_036009337.1;gbkey=CDS;gene=Myh14;product=myosin-14 isoform X2;protein_id=XP_036009337.1;extra_copy_number=0
CM058247.1	Liftoff	CDS	43694734	43694946	.	-	.	ID=cds-XP_036009337.1;Parent=rna-XM_036153444.1;Dbxref=GeneID:71960,GenBank:XP_036009337.1,MGI:MGI:1919210;Name=XP_036009337.1;gbkey=CDS;gene=Myh14;product=myosin-14 isoform X2;protein_id=XP_036009337.1;extra_copy_number=0
CM058247.1	Liftoff	CDS	43695974	43696222	.	-	.	ID=cds-XP_036009337.1;Parent=rna-XM_036153444.1;Dbxref=GeneID:71960,GenBank:XP_036009337.1,MGI:MGI:1919210;Name=XP_036009337.1;gbkey=CDS;gene=Myh14;product=myosin-14 isoform X2;protein_id=XP_036009337.1;extra_copy_number=0
CM058247.1	Liftoff	CDS	43697076	43697228	.	-	.	ID=cds-XP_036009337.1;Parent=rna-XM_036153444.1;Dbxref=GeneID:71960,GenBank:XP_036009337.1,MGI:MGI:1919210;Name=XP_036009337.1;gbkey=CDS;gene=Myh14;product=myosin-14 isoform X2;protein_id=XP_036009337.1;extra_copy_number=0
CM058247.1	Liftoff	CDS	43697318	43697422	.	-	.	ID=cds-XP_036009337.1;Parent=rna-XM_036153444.1;Dbxref=GeneID:71960,GenBank:XP_036009337.1,MGI:MGI:1919210;Name=XP_036009337.1;gbkey=CDS;gene=Myh14;product=myosin-14 isoform X2;protein_id=XP_036009337.1;extra_copy_number=0
CM058247.1	Liftoff	CDS	43697964	43698170	.	-	.	ID=cds-XP_036009337.1;Parent=rna-XM_036153444.1;Dbxref=GeneID:71960,GenBank:XP_036009337.1,MGI:MGI:1919210;Name=XP_036009337.1;gbkey=CDS;gene=Myh14;product=myosin-14 isoform X2;protein_id=XP_036009337.1;extra_copy_number=0
CM058247.1	Liftoff	CDS	43698362	43698506	.	-	.	ID=cds-XP_036009337.1;Parent=rna-XM_036153444.1;Dbxref=GeneID:71960,GenBank:XP_036009337.1,MGI:MGI:1919210;Name=XP_036009337.1;gbkey=CDS;gene=Myh14;product=myosin-14 isoform X2;protein_id=XP_036009337.1;extra_copy_number=0
CM058247.1	Liftoff	CDS	43700010	43700222	.	-	.	ID=cds-XP_036009337.1;Parent=rna-XM_036153444.1;Dbxref=GeneID:71960,GenBank:XP_036009337.1,MGI:MGI:1919210;Name=XP_036009337.1;gbkey=CDS;gene=Myh14;product=myosin-14 isoform X2;protein_id=XP_036009337.1;extra_copy_number=0
CM058247.1	Liftoff	CDS	43701467	43701638	.	-	.	ID=cds-XP_036009337.1;Parent=rna-XM_036153444.1;Dbxref=GeneID:71960,GenBank:XP_036009337.1,MGI:MGI:1919210;Name=XP_036009337.1;gbkey=CDS;gene=Myh14;product=myosin-14 isoform X2;protein_id=XP_036009337.1;extra_copy_number=0
CM058247.1	Liftoff	CDS	43701764	43701887	.	-	.	ID=cds-XP_036009337.1;Parent=rna-XM_036153444.1;Dbxref=GeneID:71960,GenBank:XP_036009337.1,MGI:MGI:1919210;Name=XP_036009337.1;gbkey=CDS;gene=Myh14;product=myosin-14 isoform X2;protein_id=XP_036009337.1;extra_copy_number=0
CM058247.1	Liftoff	CDS	43702259	43702396	.	-	.	ID=cds-XP_036009337.1;Parent=rna-XM_036153444.1;Dbxref=GeneID:71960,GenBank:XP_036009337.1,MGI:MGI:1919210;Name=XP_036009337.1;gbkey=CDS;gene=Myh14;product=myosin-14 isoform X2;protein_id=XP_036009337.1;extra_copy_number=0
CM058247.1	Liftoff	CDS	43702856	43703062	.	-	.	ID=cds-XP_036009337.1;Parent=rna-XM_036153444.1;Dbxref=GeneID:71960,GenBank:XP_036009337.1,MGI:MGI:1919210;Name=XP_036009337.1;gbkey=CDS;gene=Myh14;product=myosin-14 isoform X2;protein_id=XP_036009337.1;extra_copy_number=0
CM058247.1	Liftoff	CDS	43703713	43703844	.	-	.	ID=cds-XP_036009337.1;Parent=rna-XM_036153444.1;Dbxref=GeneID:71960,GenBank:XP_036009337.1,MGI:MGI:1919210;Name=XP_036009337.1;gbkey=CDS;gene=Myh14;product=myosin-14 isoform X2;protein_id=XP_036009337.1;extra_copy_number=0
CM058247.1	Liftoff	CDS	43704551	43704659	.	-	.	ID=cds-XP_036009337.1;Parent=rna-XM_036153444.1;Dbxref=GeneID:71960,GenBank:XP_036009337.1,MGI:MGI:1919210;Name=XP_036009337.1;gbkey=CDS;gene=Myh14;product=myosin-14 isoform X2;protein_id=XP_036009337.1;extra_copy_number=0
CM058247.1	Liftoff	CDS	43705383	43705543	.	-	.	ID=cds-XP_036009337.1;Parent=rna-XM_036153444.1;Dbxref=GeneID:71960,GenBank:XP_036009337.1,MGI:MGI:1919210;Name=XP_036009337.1;gbkey=CDS;gene=Myh14;product=myosin-14 isoform X2;protein_id=XP_036009337.1;extra_copy_number=0
CM058247.1	Liftoff	CDS	43705935	43706004	.	-	.	ID=cds-XP_036009337.1;Parent=rna-XM_036153444.1;Dbxref=GeneID:71960,GenBank:XP_036009337.1,MGI:MGI:1919210;Name=XP_036009337.1;gbkey=CDS;gene=Myh14;product=myosin-14 isoform X2;protein_id=XP_036009337.1;extra_copy_number=0
CM058247.1	Liftoff	CDS	43706475	43706596	.	-	.	ID=cds-XP_036009337.1;Parent=rna-XM_036153444.1;Dbxref=GeneID:71960,GenBank:XP_036009337.1,MGI:MGI:1919210;Name=XP_036009337.1;gbkey=CDS;gene=Myh14;product=myosin-14 isoform X2;protein_id=XP_036009337.1;extra_copy_number=0
CM058247.1	Liftoff	CDS	43707359	43707546	.	-	.	ID=cds-XP_036009337.1;Parent=rna-XM_036153444.1;Dbxref=GeneID:71960,GenBank:XP_036009337.1,MGI:MGI:1919210;Name=XP_036009337.1;gbkey=CDS;gene=Myh14;product=myosin-14 isoform X2;protein_id=XP_036009337.1;extra_copy_number=0
CM058247.1	Liftoff	CDS	43710765	43710879	.	-	.	ID=cds-XP_036009337.1;Parent=rna-XM_036153444.1;Dbxref=GeneID:71960,GenBank:XP_036009337.1,MGI:MGI:1919210;Name=XP_036009337.1;gbkey=CDS;gene=Myh14;product=myosin-14 isoform X2;protein_id=XP_036009337.1;extra_copy_number=0
CM058247.1	Liftoff	CDS	43711292	43711465	.	-	.	ID=cds-XP_036009337.1;Parent=rna-XM_036153444.1;Dbxref=GeneID:71960,GenBank:XP_036009337.1,MGI:MGI:1919210;Name=XP_036009337.1;gbkey=CDS;gene=Myh14;product=myosin-14 isoform X2;protein_id=XP_036009337.1;extra_copy_number=0
CM058247.1	Liftoff	CDS	43711945	43712118	.	-	.	ID=cds-XP_036009337.1;Parent=rna-XM_036153444.1;Dbxref=GeneID:71960,GenBank:XP_036009337.1,MGI:MGI:1919210;Name=XP_036009337.1;gbkey=CDS;gene=Myh14;product=myosin-14 isoform X2;protein_id=XP_036009337.1;extra_copy_number=0
CM058247.1	Liftoff	CDS	43712238	43712390	.	-	.	ID=cds-XP_036009337.1;Parent=rna-XM_036153444.1;Dbxref=GeneID:71960,GenBank:XP_036009337.1,MGI:MGI:1919210;Name=XP_036009337.1;gbkey=CDS;gene=Myh14;product=myosin-14 isoform X2;protein_id=XP_036009337.1;extra_copy_number=0
CM058247.1	Liftoff	CDS	43714063	43714181	.	-	.	ID=cds-XP_036009337.1;Parent=rna-XM_036153444.1;Dbxref=GeneID:71960,GenBank:XP_036009337.1,MGI:MGI:1919210;Name=XP_036009337.1;gbkey=CDS;gene=Myh14;product=myosin-14 isoform X2;protein_id=XP_036009337.1;extra_copy_number=0
CM058247.1	Liftoff	CDS	43716466	43716561	.	-	.	ID=cds-XP_036009337.1;Parent=rna-XM_036153444.1;Dbxref=GeneID:71960,GenBank:XP_036009337.1,MGI:MGI:1919210;Name=XP_036009337.1;gbkey=CDS;gene=Myh14;product=myosin-14 isoform X2;protein_id=XP_036009337.1;extra_copy_number=0
CM058247.1	Liftoff	CDS	43725431	43725571	.	-	.	ID=cds-XP_036009337.1;Parent=rna-XM_036153444.1;Dbxref=GeneID:71960,GenBank:XP_036009337.1,MGI:MGI:1919210;Name=XP_036009337.1;gbkey=CDS;gene=Myh14;product=myosin-14 isoform X2;protein_id=XP_036009337.1;extra_copy_number=0
CM058247.1	Liftoff	CDS	43726956	43727054	.	-	.	ID=cds-XP_036009337.1;Parent=rna-XM_036153444.1;Dbxref=GeneID:71960,GenBank:XP_036009337.1,MGI:MGI:1919210;Name=XP_036009337.1;gbkey=CDS;gene=Myh14;product=myosin-14 isoform X2;protein_id=XP_036009337.1;extra_copy_number=0
CM058247.1	Liftoff	CDS	43728222	43728285	.	-	.	ID=cds-XP_036009337.1;Parent=rna-XM_036153444.1;Dbxref=GeneID:71960,GenBank:XP_036009337.1,MGI:MGI:1919210;Name=XP_036009337.1;gbkey=CDS;gene=Myh14;product=myosin-14 isoform X2;protein_id=XP_036009337.1;extra_copy_number=0
CM058247.1	Liftoff	CDS	43728592	43728684	.	-	.	ID=cds-XP_036009337.1;Parent=rna-XM_036153444.1;Dbxref=GeneID:71960,GenBank:XP_036009337.1,MGI:MGI:1919210;Name=XP_036009337.1;gbkey=CDS;gene=Myh14;product=myosin-14 isoform X2;protein_id=XP_036009337.1;extra_copy_number=0
CM058247.1	Liftoff	CDS	43730935	43731037	.	-	.	ID=cds-XP_036009337.1;Parent=rna-XM_036153444.1;Dbxref=GeneID:71960,GenBank:XP_036009337.1,MGI:MGI:1919210;Name=XP_036009337.1;gbkey=CDS;gene=Myh14;product=myosin-14 isoform X2;protein_id=XP_036009337.1;extra_copy_number=0
CM058247.1	Liftoff	CDS	43731214	43731241	.	-	.	ID=cds-XP_036009337.1;Parent=rna-XM_036153444.1;Dbxref=GeneID:71960,GenBank:XP_036009337.1,MGI:MGI:1919210;Name=XP_036009337.1;gbkey=CDS;gene=Myh14;product=myosin-14 isoform X2;protein_id=XP_036009337.1;extra_copy_number=0
CM058247.1	Liftoff	CDS	43733908	43734064	.	-	.	ID=cds-XP_036009337.1;Parent=rna-XM_036153444.1;Dbxref=GeneID:71960,GenBank:XP_036009337.1,MGI:MGI:1919210;Name=XP_036009337.1;gbkey=CDS;gene=Myh14;product=myosin-14 isoform X2;protein_id=XP_036009337.1;extra_copy_number=0
CM058247.1	Liftoff	CDS	43738105	43738497	.	-	.	ID=cds-XP_036009337.1;Parent=rna-XM_036153444.1;Dbxref=GeneID:71960,GenBank:XP_036009337.1,MGI:MGI:1919210;Name=XP_036009337.1;gbkey=CDS;gene=Myh14;product=myosin-14 isoform X2;protein_id=XP_036009337.1;extra_copy_number=0
CM058247.1	Liftoff	mRNA	43678797	43744491	.	-	.	ID=rna-XM_036153445.1;Parent=gene-Myh14;Dbxref=GeneID:71960,GenBank:XM_036153445.1,MGI:MGI:1919210;Name=XM_036153445.1;gbkey=mRNA;gene=Myh14;model_evidence=Supporting evidence includes similarity to: 3 mRNAs%2C 25 ESTs%2C 23 Proteins%2C 228 long SRA reads%2C and 100%25 coverage of the annotated genomic feature by RNAseq alignments%2C including 9 samples with support for all annotated introns;product=myosin%2C heavy polypeptide 14%2C transcript variant X5;transcript_id=XM_036153445.1;matches_ref_protein=True;valid_ORF=True;extra_copy_number=0
CM058247.1	Liftoff	exon	43678797	43679357	.	-	.	ID=exon-XM_036153445.1-42;Parent=rna-XM_036153445.1;Dbxref=GeneID:71960,GenBank:XM_036153445.1,MGI:MGI:1919210;gbkey=mRNA;gene=Myh14;product=myosin%2C heavy polypeptide 14%2C transcript variant X5;transcript_id=XM_036153445.1;extra_copy_number=0
CM058247.1	Liftoff	exon	43679625	43679797	.	-	.	ID=exon-XM_036153445.1-41;Parent=rna-XM_036153445.1;Dbxref=GeneID:71960,GenBank:XM_036153445.1,MGI:MGI:1919210;gbkey=mRNA;gene=Myh14;product=myosin%2C heavy polypeptide 14%2C transcript variant X5;transcript_id=XM_036153445.1;extra_copy_number=0
CM058247.1	Liftoff	exon	43681429	43681537	.	-	.	ID=exon-XM_036153445.1-40;Parent=rna-XM_036153445.1;Dbxref=GeneID:71960,GenBank:XM_036153445.1,MGI:MGI:1919210;gbkey=mRNA;gene=Myh14;product=myosin%2C heavy polypeptide 14%2C transcript variant X5;transcript_id=XM_036153445.1;extra_copy_number=0
CM058247.1	Liftoff	exon	43684517	43684725	.	-	.	ID=exon-XM_036153445.1-39;Parent=rna-XM_036153445.1;Dbxref=GeneID:71960,GenBank:XM_036153445.1,MGI:MGI:1919210;gbkey=mRNA;gene=Myh14;product=myosin%2C heavy polypeptide 14%2C transcript variant X5;transcript_id=XM_036153445.1;extra_copy_number=0
CM058247.1	Liftoff	exon	43686431	43686554	.	-	.	ID=exon-XM_036153445.1-38;Parent=rna-XM_036153445.1;Dbxref=GeneID:71960,GenBank:XM_036153445.1,MGI:MGI:1919210;gbkey=mRNA;gene=Myh14;product=myosin%2C heavy polypeptide 14%2C transcript variant X5;transcript_id=XM_036153445.1;extra_copy_number=0
CM058247.1	Liftoff	exon	43686638	43686726	.	-	.	ID=exon-XM_036153445.1-37;Parent=rna-XM_036153445.1;Dbxref=GeneID:71960,GenBank:XM_036153445.1,MGI:MGI:1919210;gbkey=mRNA;gene=Myh14;product=myosin%2C heavy polypeptide 14%2C transcript variant X5;transcript_id=XM_036153445.1;extra_copy_number=0
CM058247.1	Liftoff	exon	43687289	43687417	.	-	.	ID=exon-XM_036153445.1-36;Parent=rna-XM_036153445.1;Dbxref=GeneID:71960,GenBank:XM_036153445.1,MGI:MGI:1919210;gbkey=mRNA;gene=Myh14;product=myosin%2C heavy polypeptide 14%2C transcript variant X5;transcript_id=XM_036153445.1;extra_copy_number=0
CM058247.1	Liftoff	exon	43688341	43688502	.	-	.	ID=exon-XM_036153445.1-35;Parent=rna-XM_036153445.1;Dbxref=GeneID:71960,GenBank:XM_036153445.1,MGI:MGI:1919210;gbkey=mRNA;gene=Myh14;product=myosin%2C heavy polypeptide 14%2C transcript variant X5;transcript_id=XM_036153445.1;extra_copy_number=0
CM058247.1	Liftoff	exon	43689096	43689308	.	-	.	ID=exon-XM_036153445.1-34;Parent=rna-XM_036153445.1;Dbxref=GeneID:71960,GenBank:XM_036153445.1,MGI:MGI:1919210;gbkey=mRNA;gene=Myh14;product=myosin%2C heavy polypeptide 14%2C transcript variant X5;transcript_id=XM_036153445.1;extra_copy_number=0
CM058247.1	Liftoff	exon	43694734	43694946	.	-	.	ID=exon-XM_036153445.1-33;Parent=rna-XM_036153445.1;Dbxref=GeneID:71960,GenBank:XM_036153445.1,MGI:MGI:1919210;gbkey=mRNA;gene=Myh14;product=myosin%2C heavy polypeptide 14%2C transcript variant X5;transcript_id=XM_036153445.1;extra_copy_number=0
CM058247.1	Liftoff	exon	43695974	43696222	.	-	.	ID=exon-XM_036153445.1-32;Parent=rna-XM_036153445.1;Dbxref=GeneID:71960,GenBank:XM_036153445.1,MGI:MGI:1919210;gbkey=mRNA;gene=Myh14;product=myosin%2C heavy polypeptide 14%2C transcript variant X5;transcript_id=XM_036153445.1;extra_copy_number=0
CM058247.1	Liftoff	exon	43697076	43697228	.	-	.	ID=exon-XM_036153445.1-31;Parent=rna-XM_036153445.1;Dbxref=GeneID:71960,GenBank:XM_036153445.1,MGI:MGI:1919210;gbkey=mRNA;gene=Myh14;product=myosin%2C heavy polypeptide 14%2C transcript variant X5;transcript_id=XM_036153445.1;extra_copy_number=0
CM058247.1	Liftoff	exon	43697318	43697422	.	-	.	ID=exon-XM_036153445.1-30;Parent=rna-XM_036153445.1;Dbxref=GeneID:71960,GenBank:XM_036153445.1,MGI:MGI:1919210;gbkey=mRNA;gene=Myh14;product=myosin%2C heavy polypeptide 14%2C transcript variant X5;transcript_id=XM_036153445.1;extra_copy_number=0
CM058247.1	Liftoff	exon	43697964	43698170	.	-	.	ID=exon-XM_036153445.1-29;Parent=rna-XM_036153445.1;Dbxref=GeneID:71960,GenBank:XM_036153445.1,MGI:MGI:1919210;gbkey=mRNA;gene=Myh14;product=myosin%2C heavy polypeptide 14%2C transcript variant X5;transcript_id=XM_036153445.1;extra_copy_number=0
CM058247.1	Liftoff	exon	43698362	43698506	.	-	.	ID=exon-XM_036153445.1-28;Parent=rna-XM_036153445.1;Dbxref=GeneID:71960,GenBank:XM_036153445.1,MGI:MGI:1919210;gbkey=mRNA;gene=Myh14;product=myosin%2C heavy polypeptide 14%2C transcript variant X5;transcript_id=XM_036153445.1;extra_copy_number=0
CM058247.1	Liftoff	exon	43700010	43700222	.	-	.	ID=exon-XM_036153445.1-27;Parent=rna-XM_036153445.1;Dbxref=GeneID:71960,GenBank:XM_036153445.1,MGI:MGI:1919210;gbkey=mRNA;gene=Myh14;product=myosin%2C heavy polypeptide 14%2C transcript variant X5;transcript_id=XM_036153445.1;extra_copy_number=0
CM058247.1	Liftoff	exon	43701467	43701638	.	-	.	ID=exon-XM_036153445.1-26;Parent=rna-XM_036153445.1;Dbxref=GeneID:71960,GenBank:XM_036153445.1,MGI:MGI:1919210;gbkey=mRNA;gene=Myh14;product=myosin%2C heavy polypeptide 14%2C transcript variant X5;transcript_id=XM_036153445.1;extra_copy_number=0
CM058247.1	Liftoff	exon	43701764	43701887	.	-	.	ID=exon-XM_036153445.1-25;Parent=rna-XM_036153445.1;Dbxref=GeneID:71960,GenBank:XM_036153445.1,MGI:MGI:1919210;gbkey=mRNA;gene=Myh14;product=myosin%2C heavy polypeptide 14%2C transcript variant X5;transcript_id=XM_036153445.1;extra_copy_number=0
CM058247.1	Liftoff	exon	43702259	43702396	.	-	.	ID=exon-XM_036153445.1-24;Parent=rna-XM_036153445.1;Dbxref=GeneID:71960,GenBank:XM_036153445.1,MGI:MGI:1919210;gbkey=mRNA;gene=Myh14;product=myosin%2C heavy polypeptide 14%2C transcript variant X5;transcript_id=XM_036153445.1;extra_copy_number=0
CM058247.1	Liftoff	exon	43702856	43703062	.	-	.	ID=exon-XM_036153445.1-23;Parent=rna-XM_036153445.1;Dbxref=GeneID:71960,GenBank:XM_036153445.1,MGI:MGI:1919210;gbkey=mRNA;gene=Myh14;product=myosin%2C heavy polypeptide 14%2C transcript variant X5;transcript_id=XM_036153445.1;extra_copy_number=0
CM058247.1	Liftoff	exon	43703713	43703844	.	-	.	ID=exon-XM_036153445.1-22;Parent=rna-XM_036153445.1;Dbxref=GeneID:71960,GenBank:XM_036153445.1,MGI:MGI:1919210;gbkey=mRNA;gene=Myh14;product=myosin%2C heavy polypeptide 14%2C transcript variant X5;transcript_id=XM_036153445.1;extra_copy_number=0
CM058247.1	Liftoff	exon	43704551	43704659	.	-	.	ID=exon-XM_036153445.1-21;Parent=rna-XM_036153445.1;Dbxref=GeneID:71960,GenBank:XM_036153445.1,MGI:MGI:1919210;gbkey=mRNA;gene=Myh14;product=myosin%2C heavy polypeptide 14%2C transcript variant X5;transcript_id=XM_036153445.1;extra_copy_number=0
CM058247.1	Liftoff	exon	43705383	43705543	.	-	.	ID=exon-XM_036153445.1-20;Parent=rna-XM_036153445.1;Dbxref=GeneID:71960,GenBank:XM_036153445.1,MGI:MGI:1919210;gbkey=mRNA;gene=Myh14;product=myosin%2C heavy polypeptide 14%2C transcript variant X5;transcript_id=XM_036153445.1;extra_copy_number=0
CM058247.1	Liftoff	exon	43705935	43706004	.	-	.	ID=exon-XM_036153445.1-19;Parent=rna-XM_036153445.1;Dbxref=GeneID:71960,GenBank:XM_036153445.1,MGI:MGI:1919210;gbkey=mRNA;gene=Myh14;product=myosin%2C heavy polypeptide 14%2C transcript variant X5;transcript_id=XM_036153445.1;extra_copy_number=0
CM058247.1	Liftoff	exon	43706475	43706596	.	-	.	ID=exon-XM_036153445.1-18;Parent=rna-XM_036153445.1;Dbxref=GeneID:71960,GenBank:XM_036153445.1,MGI:MGI:1919210;gbkey=mRNA;gene=Myh14;product=myosin%2C heavy polypeptide 14%2C transcript variant X5;transcript_id=XM_036153445.1;extra_copy_number=0
CM058247.1	Liftoff	exon	43707359	43707546	.	-	.	ID=exon-XM_036153445.1-17;Parent=rna-XM_036153445.1;Dbxref=GeneID:71960,GenBank:XM_036153445.1,MGI:MGI:1919210;gbkey=mRNA;gene=Myh14;product=myosin%2C heavy polypeptide 14%2C transcript variant X5;transcript_id=XM_036153445.1;extra_copy_number=0
CM058247.1	Liftoff	exon	43710765	43710879	.	-	.	ID=exon-XM_036153445.1-16;Parent=rna-XM_036153445.1;Dbxref=GeneID:71960,GenBank:XM_036153445.1,MGI:MGI:1919210;gbkey=mRNA;gene=Myh14;product=myosin%2C heavy polypeptide 14%2C transcript variant X5;transcript_id=XM_036153445.1;extra_copy_number=0
CM058247.1	Liftoff	exon	43711292	43711465	.	-	.	ID=exon-XM_036153445.1-15;Parent=rna-XM_036153445.1;Dbxref=GeneID:71960,GenBank:XM_036153445.1,MGI:MGI:1919210;gbkey=mRNA;gene=Myh14;product=myosin%2C heavy polypeptide 14%2C transcript variant X5;transcript_id=XM_036153445.1;extra_copy_number=0
CM058247.1	Liftoff	exon	43711945	43712118	.	-	.	ID=exon-XM_036153445.1-14;Parent=rna-XM_036153445.1;Dbxref=GeneID:71960,GenBank:XM_036153445.1,MGI:MGI:1919210;gbkey=mRNA;gene=Myh14;product=myosin%2C heavy polypeptide 14%2C transcript variant X5;transcript_id=XM_036153445.1;extra_copy_number=0
CM058247.1	Liftoff	exon	43712238	43712390	.	-	.	ID=exon-XM_036153445.1-13;Parent=rna-XM_036153445.1;Dbxref=GeneID:71960,GenBank:XM_036153445.1,MGI:MGI:1919210;gbkey=mRNA;gene=Myh14;product=myosin%2C heavy polypeptide 14%2C transcript variant X5;transcript_id=XM_036153445.1;extra_copy_number=0
CM058247.1	Liftoff	exon	43714063	43714181	.	-	.	ID=exon-XM_036153445.1-12;Parent=rna-XM_036153445.1;Dbxref=GeneID:71960,GenBank:XM_036153445.1,MGI:MGI:1919210;gbkey=mRNA;gene=Myh14;product=myosin%2C heavy polypeptide 14%2C transcript variant X5;transcript_id=XM_036153445.1;extra_copy_number=0
CM058247.1	Liftoff	exon	43716466	43716561	.	-	.	ID=exon-XM_036153445.1-11;Parent=rna-XM_036153445.1;Dbxref=GeneID:71960,GenBank:XM_036153445.1,MGI:MGI:1919210;gbkey=mRNA;gene=Myh14;product=myosin%2C heavy polypeptide 14%2C transcript variant X5;transcript_id=XM_036153445.1;extra_copy_number=0
CM058247.1	Liftoff	exon	43725431	43725571	.	-	.	ID=exon-XM_036153445.1-10;Parent=rna-XM_036153445.1;Dbxref=GeneID:71960,GenBank:XM_036153445.1,MGI:MGI:1919210;gbkey=mRNA;gene=Myh14;product=myosin%2C heavy polypeptide 14%2C transcript variant X5;transcript_id=XM_036153445.1;extra_copy_number=0
CM058247.1	Liftoff	exon	43726956	43727054	.	-	.	ID=exon-XM_036153445.1-9;Parent=rna-XM_036153445.1;Dbxref=GeneID:71960,GenBank:XM_036153445.1,MGI:MGI:1919210;gbkey=mRNA;gene=Myh14;product=myosin%2C heavy polypeptide 14%2C transcript variant X5;transcript_id=XM_036153445.1;extra_copy_number=0
CM058247.1	Liftoff	exon	43728222	43728285	.	-	.	ID=exon-XM_036153445.1-8;Parent=rna-XM_036153445.1;Dbxref=GeneID:71960,GenBank:XM_036153445.1,MGI:MGI:1919210;gbkey=mRNA;gene=Myh14;product=myosin%2C heavy polypeptide 14%2C transcript variant X5;transcript_id=XM_036153445.1;extra_copy_number=0
CM058247.1	Liftoff	exon	43728592	43728684	.	-	.	ID=exon-XM_036153445.1-7;Parent=rna-XM_036153445.1;Dbxref=GeneID:71960,GenBank:XM_036153445.1,MGI:MGI:1919210;gbkey=mRNA;gene=Myh14;product=myosin%2C heavy polypeptide 14%2C transcript variant X5;transcript_id=XM_036153445.1;extra_copy_number=0
CM058247.1	Liftoff	exon	43730935	43731037	.	-	.	ID=exon-XM_036153445.1-6;Parent=rna-XM_036153445.1;Dbxref=GeneID:71960,GenBank:XM_036153445.1,MGI:MGI:1919210;gbkey=mRNA;gene=Myh14;product=myosin%2C heavy polypeptide 14%2C transcript variant X5;transcript_id=XM_036153445.1;extra_copy_number=0
CM058247.1	Liftoff	exon	43731214	43731241	.	-	.	ID=exon-XM_036153445.1-5;Parent=rna-XM_036153445.1;Dbxref=GeneID:71960,GenBank:XM_036153445.1,MGI:MGI:1919210;gbkey=mRNA;gene=Myh14;product=myosin%2C heavy polypeptide 14%2C transcript variant X5;transcript_id=XM_036153445.1;extra_copy_number=0
CM058247.1	Liftoff	exon	43733908	43734064	.	-	.	ID=exon-XM_036153445.1-4;Parent=rna-XM_036153445.1;Dbxref=GeneID:71960,GenBank:XM_036153445.1,MGI:MGI:1919210;gbkey=mRNA;gene=Myh14;product=myosin%2C heavy polypeptide 14%2C transcript variant X5;transcript_id=XM_036153445.1;extra_copy_number=0
CM058247.1	Liftoff	exon	43738105	43738500	.	-	.	ID=exon-XM_036153445.1-3;Parent=rna-XM_036153445.1;Dbxref=GeneID:71960,GenBank:XM_036153445.1,MGI:MGI:1919210;gbkey=mRNA;gene=Myh14;product=myosin%2C heavy polypeptide 14%2C transcript variant X5;transcript_id=XM_036153445.1;extra_copy_number=0
CM058247.1	Liftoff	exon	43742908	43743075	.	-	.	ID=exon-XM_036153445.1-2;Parent=rna-XM_036153445.1;Dbxref=GeneID:71960,GenBank:XM_036153445.1,MGI:MGI:1919210;gbkey=mRNA;gene=Myh14;product=myosin%2C heavy polypeptide 14%2C transcript variant X5;transcript_id=XM_036153445.1;extra_copy_number=0
CM058247.1	Liftoff	exon	43744465	43744491	.	-	.	ID=exon-XM_036153445.1-1;Parent=rna-XM_036153445.1;Dbxref=GeneID:71960,GenBank:XM_036153445.1,MGI:MGI:1919210;gbkey=mRNA;gene=Myh14;product=myosin%2C heavy polypeptide 14%2C transcript variant X5;transcript_id=XM_036153445.1;extra_copy_number=0
CM058247.1	Liftoff	CDS	43679204	43679357	.	-	.	ID=cds-XP_036009338.1;Parent=rna-XM_036153445.1;Dbxref=GeneID:71960,GenBank:XP_036009338.1,MGI:MGI:1919210;Name=XP_036009338.1;gbkey=CDS;gene=Myh14;product=myosin-14 isoform X2;protein_id=XP_036009338.1;extra_copy_number=0
CM058247.1	Liftoff	CDS	43679625	43679797	.	-	.	ID=cds-XP_036009338.1;Parent=rna-XM_036153445.1;Dbxref=GeneID:71960,GenBank:XP_036009338.1,MGI:MGI:1919210;Name=XP_036009338.1;gbkey=CDS;gene=Myh14;product=myosin-14 isoform X2;protein_id=XP_036009338.1;extra_copy_number=0
CM058247.1	Liftoff	CDS	43681429	43681537	.	-	.	ID=cds-XP_036009338.1;Parent=rna-XM_036153445.1;Dbxref=GeneID:71960,GenBank:XP_036009338.1,MGI:MGI:1919210;Name=XP_036009338.1;gbkey=CDS;gene=Myh14;product=myosin-14 isoform X2;protein_id=XP_036009338.1;extra_copy_number=0
CM058247.1	Liftoff	CDS	43684517	43684725	.	-	.	ID=cds-XP_036009338.1;Parent=rna-XM_036153445.1;Dbxref=GeneID:71960,GenBank:XP_036009338.1,MGI:MGI:1919210;Name=XP_036009338.1;gbkey=CDS;gene=Myh14;product=myosin-14 isoform X2;protein_id=XP_036009338.1;extra_copy_number=0
CM058247.1	Liftoff	CDS	43686431	43686554	.	-	.	ID=cds-XP_036009338.1;Parent=rna-XM_036153445.1;Dbxref=GeneID:71960,GenBank:XP_036009338.1,MGI:MGI:1919210;Name=XP_036009338.1;gbkey=CDS;gene=Myh14;product=myosin-14 isoform X2;protein_id=XP_036009338.1;extra_copy_number=0
CM058247.1	Liftoff	CDS	43686638	43686726	.	-	.	ID=cds-XP_036009338.1;Parent=rna-XM_036153445.1;Dbxref=GeneID:71960,GenBank:XP_036009338.1,MGI:MGI:1919210;Name=XP_036009338.1;gbkey=CDS;gene=Myh14;product=myosin-14 isoform X2;protein_id=XP_036009338.1;extra_copy_number=0
CM058247.1	Liftoff	CDS	43687289	43687417	.	-	.	ID=cds-XP_036009338.1;Parent=rna-XM_036153445.1;Dbxref=GeneID:71960,GenBank:XP_036009338.1,MGI:MGI:1919210;Name=XP_036009338.1;gbkey=CDS;gene=Myh14;product=myosin-14 isoform X2;protein_id=XP_036009338.1;extra_copy_number=0
CM058247.1	Liftoff	CDS	43688341	43688502	.	-	.	ID=cds-XP_036009338.1;Parent=rna-XM_036153445.1;Dbxref=GeneID:71960,GenBank:XP_036009338.1,MGI:MGI:1919210;Name=XP_036009338.1;gbkey=CDS;gene=Myh14;product=myosin-14 isoform X2;protein_id=XP_036009338.1;extra_copy_number=0
CM058247.1	Liftoff	CDS	43689096	43689308	.	-	.	ID=cds-XP_036009338.1;Parent=rna-XM_036153445.1;Dbxref=GeneID:71960,GenBank:XP_036009338.1,MGI:MGI:1919210;Name=XP_036009338.1;gbkey=CDS;gene=Myh14;product=myosin-14 isoform X2;protein_id=XP_036009338.1;extra_copy_number=0
CM058247.1	Liftoff	CDS	43694734	43694946	.	-	.	ID=cds-XP_036009338.1;Parent=rna-XM_036153445.1;Dbxref=GeneID:71960,GenBank:XP_036009338.1,MGI:MGI:1919210;Name=XP_036009338.1;gbkey=CDS;gene=Myh14;product=myosin-14 isoform X2;protein_id=XP_036009338.1;extra_copy_number=0
CM058247.1	Liftoff	CDS	43695974	43696222	.	-	.	ID=cds-XP_036009338.1;Parent=rna-XM_036153445.1;Dbxref=GeneID:71960,GenBank:XP_036009338.1,MGI:MGI:1919210;Name=XP_036009338.1;gbkey=CDS;gene=Myh14;product=myosin-14 isoform X2;protein_id=XP_036009338.1;extra_copy_number=0
CM058247.1	Liftoff	CDS	43697076	43697228	.	-	.	ID=cds-XP_036009338.1;Parent=rna-XM_036153445.1;Dbxref=GeneID:71960,GenBank:XP_036009338.1,MGI:MGI:1919210;Name=XP_036009338.1;gbkey=CDS;gene=Myh14;product=myosin-14 isoform X2;protein_id=XP_036009338.1;extra_copy_number=0
CM058247.1	Liftoff	CDS	43697318	43697422	.	-	.	ID=cds-XP_036009338.1;Parent=rna-XM_036153445.1;Dbxref=GeneID:71960,GenBank:XP_036009338.1,MGI:MGI:1919210;Name=XP_036009338.1;gbkey=CDS;gene=Myh14;product=myosin-14 isoform X2;protein_id=XP_036009338.1;extra_copy_number=0
CM058247.1	Liftoff	CDS	43697964	43698170	.	-	.	ID=cds-XP_036009338.1;Parent=rna-XM_036153445.1;Dbxref=GeneID:71960,GenBank:XP_036009338.1,MGI:MGI:1919210;Name=XP_036009338.1;gbkey=CDS;gene=Myh14;product=myosin-14 isoform X2;protein_id=XP_036009338.1;extra_copy_number=0
CM058247.1	Liftoff	CDS	43698362	43698506	.	-	.	ID=cds-XP_036009338.1;Parent=rna-XM_036153445.1;Dbxref=GeneID:71960,GenBank:XP_036009338.1,MGI:MGI:1919210;Name=XP_036009338.1;gbkey=CDS;gene=Myh14;product=myosin-14 isoform X2;protein_id=XP_036009338.1;extra_copy_number=0
CM058247.1	Liftoff	CDS	43700010	43700222	.	-	.	ID=cds-XP_036009338.1;Parent=rna-XM_036153445.1;Dbxref=GeneID:71960,GenBank:XP_036009338.1,MGI:MGI:1919210;Name=XP_036009338.1;gbkey=CDS;gene=Myh14;product=myosin-14 isoform X2;protein_id=XP_036009338.1;extra_copy_number=0
CM058247.1	Liftoff	CDS	43701467	43701638	.	-	.	ID=cds-XP_036009338.1;Parent=rna-XM_036153445.1;Dbxref=GeneID:71960,GenBank:XP_036009338.1,MGI:MGI:1919210;Name=XP_036009338.1;gbkey=CDS;gene=Myh14;product=myosin-14 isoform X2;protein_id=XP_036009338.1;extra_copy_number=0
CM058247.1	Liftoff	CDS	43701764	43701887	.	-	.	ID=cds-XP_036009338.1;Parent=rna-XM_036153445.1;Dbxref=GeneID:71960,GenBank:XP_036009338.1,MGI:MGI:1919210;Name=XP_036009338.1;gbkey=CDS;gene=Myh14;product=myosin-14 isoform X2;protein_id=XP_036009338.1;extra_copy_number=0
CM058247.1	Liftoff	CDS	43702259	43702396	.	-	.	ID=cds-XP_036009338.1;Parent=rna-XM_036153445.1;Dbxref=GeneID:71960,GenBank:XP_036009338.1,MGI:MGI:1919210;Name=XP_036009338.1;gbkey=CDS;gene=Myh14;product=myosin-14 isoform X2;protein_id=XP_036009338.1;extra_copy_number=0
CM058247.1	Liftoff	CDS	43702856	43703062	.	-	.	ID=cds-XP_036009338.1;Parent=rna-XM_036153445.1;Dbxref=GeneID:71960,GenBank:XP_036009338.1,MGI:MGI:1919210;Name=XP_036009338.1;gbkey=CDS;gene=Myh14;product=myosin-14 isoform X2;protein_id=XP_036009338.1;extra_copy_number=0
CM058247.1	Liftoff	CDS	43703713	43703844	.	-	.	ID=cds-XP_036009338.1;Parent=rna-XM_036153445.1;Dbxref=GeneID:71960,GenBank:XP_036009338.1,MGI:MGI:1919210;Name=XP_036009338.1;gbkey=CDS;gene=Myh14;product=myosin-14 isoform X2;protein_id=XP_036009338.1;extra_copy_number=0
CM058247.1	Liftoff	CDS	43704551	43704659	.	-	.	ID=cds-XP_036009338.1;Parent=rna-XM_036153445.1;Dbxref=GeneID:71960,GenBank:XP_036009338.1,MGI:MGI:1919210;Name=XP_036009338.1;gbkey=CDS;gene=Myh14;product=myosin-14 isoform X2;protein_id=XP_036009338.1;extra_copy_number=0
CM058247.1	Liftoff	CDS	43705383	43705543	.	-	.	ID=cds-XP_036009338.1;Parent=rna-XM_036153445.1;Dbxref=GeneID:71960,GenBank:XP_036009338.1,MGI:MGI:1919210;Name=XP_036009338.1;gbkey=CDS;gene=Myh14;product=myosin-14 isoform X2;protein_id=XP_036009338.1;extra_copy_number=0
CM058247.1	Liftoff	CDS	43705935	43706004	.	-	.	ID=cds-XP_036009338.1;Parent=rna-XM_036153445.1;Dbxref=GeneID:71960,GenBank:XP_036009338.1,MGI:MGI:1919210;Name=XP_036009338.1;gbkey=CDS;gene=Myh14;product=myosin-14 isoform X2;protein_id=XP_036009338.1;extra_copy_number=0
CM058247.1	Liftoff	CDS	43706475	43706596	.	-	.	ID=cds-XP_036009338.1;Parent=rna-XM_036153445.1;Dbxref=GeneID:71960,GenBank:XP_036009338.1,MGI:MGI:1919210;Name=XP_036009338.1;gbkey=CDS;gene=Myh14;product=myosin-14 isoform X2;protein_id=XP_036009338.1;extra_copy_number=0
CM058247.1	Liftoff	CDS	43707359	43707546	.	-	.	ID=cds-XP_036009338.1;Parent=rna-XM_036153445.1;Dbxref=GeneID:71960,GenBank:XP_036009338.1,MGI:MGI:1919210;Name=XP_036009338.1;gbkey=CDS;gene=Myh14;product=myosin-14 isoform X2;protein_id=XP_036009338.1;extra_copy_number=0
CM058247.1	Liftoff	CDS	43710765	43710879	.	-	.	ID=cds-XP_036009338.1;Parent=rna-XM_036153445.1;Dbxref=GeneID:71960,GenBank:XP_036009338.1,MGI:MGI:1919210;Name=XP_036009338.1;gbkey=CDS;gene=Myh14;product=myosin-14 isoform X2;protein_id=XP_036009338.1;extra_copy_number=0
CM058247.1	Liftoff	CDS	43711292	43711465	.	-	.	ID=cds-XP_036009338.1;Parent=rna-XM_036153445.1;Dbxref=GeneID:71960,GenBank:XP_036009338.1,MGI:MGI:1919210;Name=XP_036009338.1;gbkey=CDS;gene=Myh14;product=myosin-14 isoform X2;protein_id=XP_036009338.1;extra_copy_number=0
CM058247.1	Liftoff	CDS	43711945	43712118	.	-	.	ID=cds-XP_036009338.1;Parent=rna-XM_036153445.1;Dbxref=GeneID:71960,GenBank:XP_036009338.1,MGI:MGI:1919210;Name=XP_036009338.1;gbkey=CDS;gene=Myh14;product=myosin-14 isoform X2;protein_id=XP_036009338.1;extra_copy_number=0
CM058247.1	Liftoff	CDS	43712238	43712390	.	-	.	ID=cds-XP_036009338.1;Parent=rna-XM_036153445.1;Dbxref=GeneID:71960,GenBank:XP_036009338.1,MGI:MGI:1919210;Name=XP_036009338.1;gbkey=CDS;gene=Myh14;product=myosin-14 isoform X2;protein_id=XP_036009338.1;extra_copy_number=0
CM058247.1	Liftoff	CDS	43714063	43714181	.	-	.	ID=cds-XP_036009338.1;Parent=rna-XM_036153445.1;Dbxref=GeneID:71960,GenBank:XP_036009338.1,MGI:MGI:1919210;Name=XP_036009338.1;gbkey=CDS;gene=Myh14;product=myosin-14 isoform X2;protein_id=XP_036009338.1;extra_copy_number=0
CM058247.1	Liftoff	CDS	43716466	43716561	.	-	.	ID=cds-XP_036009338.1;Parent=rna-XM_036153445.1;Dbxref=GeneID:71960,GenBank:XP_036009338.1,MGI:MGI:1919210;Name=XP_036009338.1;gbkey=CDS;gene=Myh14;product=myosin-14 isoform X2;protein_id=XP_036009338.1;extra_copy_number=0
CM058247.1	Liftoff	CDS	43725431	43725571	.	-	.	ID=cds-XP_036009338.1;Parent=rna-XM_036153445.1;Dbxref=GeneID:71960,GenBank:XP_036009338.1,MGI:MGI:1919210;Name=XP_036009338.1;gbkey=CDS;gene=Myh14;product=myosin-14 isoform X2;protein_id=XP_036009338.1;extra_copy_number=0
CM058247.1	Liftoff	CDS	43726956	43727054	.	-	.	ID=cds-XP_036009338.1;Parent=rna-XM_036153445.1;Dbxref=GeneID:71960,GenBank:XP_036009338.1,MGI:MGI:1919210;Name=XP_036009338.1;gbkey=CDS;gene=Myh14;product=myosin-14 isoform X2;protein_id=XP_036009338.1;extra_copy_number=0
CM058247.1	Liftoff	CDS	43728222	43728285	.	-	.	ID=cds-XP_036009338.1;Parent=rna-XM_036153445.1;Dbxref=GeneID:71960,GenBank:XP_036009338.1,MGI:MGI:1919210;Name=XP_036009338.1;gbkey=CDS;gene=Myh14;product=myosin-14 isoform X2;protein_id=XP_036009338.1;extra_copy_number=0
CM058247.1	Liftoff	CDS	43728592	43728684	.	-	.	ID=cds-XP_036009338.1;Parent=rna-XM_036153445.1;Dbxref=GeneID:71960,GenBank:XP_036009338.1,MGI:MGI:1919210;Name=XP_036009338.1;gbkey=CDS;gene=Myh14;product=myosin-14 isoform X2;protein_id=XP_036009338.1;extra_copy_number=0
CM058247.1	Liftoff	CDS	43730935	43731037	.	-	.	ID=cds-XP_036009338.1;Parent=rna-XM_036153445.1;Dbxref=GeneID:71960,GenBank:XP_036009338.1,MGI:MGI:1919210;Name=XP_036009338.1;gbkey=CDS;gene=Myh14;product=myosin-14 isoform X2;protein_id=XP_036009338.1;extra_copy_number=0
CM058247.1	Liftoff	CDS	43731214	43731241	.	-	.	ID=cds-XP_036009338.1;Parent=rna-XM_036153445.1;Dbxref=GeneID:71960,GenBank:XP_036009338.1,MGI:MGI:1919210;Name=XP_036009338.1;gbkey=CDS;gene=Myh14;product=myosin-14 isoform X2;protein_id=XP_036009338.1;extra_copy_number=0
CM058247.1	Liftoff	CDS	43733908	43734064	.	-	.	ID=cds-XP_036009338.1;Parent=rna-XM_036153445.1;Dbxref=GeneID:71960,GenBank:XP_036009338.1,MGI:MGI:1919210;Name=XP_036009338.1;gbkey=CDS;gene=Myh14;product=myosin-14 isoform X2;protein_id=XP_036009338.1;extra_copy_number=0
CM058247.1	Liftoff	CDS	43738105	43738497	.	-	.	ID=cds-XP_036009338.1;Parent=rna-XM_036153445.1;Dbxref=GeneID:71960,GenBank:XP_036009338.1,MGI:MGI:1919210;Name=XP_036009338.1;gbkey=CDS;gene=Myh14;product=myosin-14 isoform X2;protein_id=XP_036009338.1;extra_copy_number=0
CM058247.1	Liftoff	mRNA	43678797	43743896	.	-	.	ID=rna-XM_036153446.1;Parent=gene-Myh14;Dbxref=GeneID:71960,GenBank:XM_036153446.1,MGI:MGI:1919210;Name=XM_036153446.1;gbkey=mRNA;gene=Myh14;model_evidence=Supporting evidence includes similarity to: 3 mRNAs%2C 25 ESTs%2C 23 Proteins%2C 227 long SRA reads%2C and 100%25 coverage of the annotated genomic feature by RNAseq alignments%2C including 1 sample with support for all annotated introns;product=myosin%2C heavy polypeptide 14%2C transcript variant X6;transcript_id=XM_036153446.1;matches_ref_protein=True;valid_ORF=True;extra_copy_number=0
CM058247.1	Liftoff	exon	43678797	43679357	.	-	.	ID=exon-XM_036153446.1-42;Parent=rna-XM_036153446.1;Dbxref=GeneID:71960,GenBank:XM_036153446.1,MGI:MGI:1919210;gbkey=mRNA;gene=Myh14;product=myosin%2C heavy polypeptide 14%2C transcript variant X6;transcript_id=XM_036153446.1;extra_copy_number=0
CM058247.1	Liftoff	exon	43679625	43679797	.	-	.	ID=exon-XM_036153446.1-41;Parent=rna-XM_036153446.1;Dbxref=GeneID:71960,GenBank:XM_036153446.1,MGI:MGI:1919210;gbkey=mRNA;gene=Myh14;product=myosin%2C heavy polypeptide 14%2C transcript variant X6;transcript_id=XM_036153446.1;extra_copy_number=0
CM058247.1	Liftoff	exon	43681429	43681537	.	-	.	ID=exon-XM_036153446.1-40;Parent=rna-XM_036153446.1;Dbxref=GeneID:71960,GenBank:XM_036153446.1,MGI:MGI:1919210;gbkey=mRNA;gene=Myh14;product=myosin%2C heavy polypeptide 14%2C transcript variant X6;transcript_id=XM_036153446.1;extra_copy_number=0
CM058247.1	Liftoff	exon	43684517	43684725	.	-	.	ID=exon-XM_036153446.1-39;Parent=rna-XM_036153446.1;Dbxref=GeneID:71960,GenBank:XM_036153446.1,MGI:MGI:1919210;gbkey=mRNA;gene=Myh14;product=myosin%2C heavy polypeptide 14%2C transcript variant X6;transcript_id=XM_036153446.1;extra_copy_number=0
CM058247.1	Liftoff	exon	43686431	43686554	.	-	.	ID=exon-XM_036153446.1-38;Parent=rna-XM_036153446.1;Dbxref=GeneID:71960,GenBank:XM_036153446.1,MGI:MGI:1919210;gbkey=mRNA;gene=Myh14;product=myosin%2C heavy polypeptide 14%2C transcript variant X6;transcript_id=XM_036153446.1;extra_copy_number=0
CM058247.1	Liftoff	exon	43686638	43686726	.	-	.	ID=exon-XM_036153446.1-37;Parent=rna-XM_036153446.1;Dbxref=GeneID:71960,GenBank:XM_036153446.1,MGI:MGI:1919210;gbkey=mRNA;gene=Myh14;product=myosin%2C heavy polypeptide 14%2C transcript variant X6;transcript_id=XM_036153446.1;extra_copy_number=0
CM058247.1	Liftoff	exon	43687289	43687417	.	-	.	ID=exon-XM_036153446.1-36;Parent=rna-XM_036153446.1;Dbxref=GeneID:71960,GenBank:XM_036153446.1,MGI:MGI:1919210;gbkey=mRNA;gene=Myh14;product=myosin%2C heavy polypeptide 14%2C transcript variant X6;transcript_id=XM_036153446.1;extra_copy_number=0
CM058247.1	Liftoff	exon	43688341	43688502	.	-	.	ID=exon-XM_036153446.1-35;Parent=rna-XM_036153446.1;Dbxref=GeneID:71960,GenBank:XM_036153446.1,MGI:MGI:1919210;gbkey=mRNA;gene=Myh14;product=myosin%2C heavy polypeptide 14%2C transcript variant X6;transcript_id=XM_036153446.1;extra_copy_number=0
CM058247.1	Liftoff	exon	43689096	43689308	.	-	.	ID=exon-XM_036153446.1-34;Parent=rna-XM_036153446.1;Dbxref=GeneID:71960,GenBank:XM_036153446.1,MGI:MGI:1919210;gbkey=mRNA;gene=Myh14;product=myosin%2C heavy polypeptide 14%2C transcript variant X6;transcript_id=XM_036153446.1;extra_copy_number=0
CM058247.1	Liftoff	exon	43694734	43694946	.	-	.	ID=exon-XM_036153446.1-33;Parent=rna-XM_036153446.1;Dbxref=GeneID:71960,GenBank:XM_036153446.1,MGI:MGI:1919210;gbkey=mRNA;gene=Myh14;product=myosin%2C heavy polypeptide 14%2C transcript variant X6;transcript_id=XM_036153446.1;extra_copy_number=0
CM058247.1	Liftoff	exon	43695974	43696222	.	-	.	ID=exon-XM_036153446.1-32;Parent=rna-XM_036153446.1;Dbxref=GeneID:71960,GenBank:XM_036153446.1,MGI:MGI:1919210;gbkey=mRNA;gene=Myh14;product=myosin%2C heavy polypeptide 14%2C transcript variant X6;transcript_id=XM_036153446.1;extra_copy_number=0
CM058247.1	Liftoff	exon	43697076	43697228	.	-	.	ID=exon-XM_036153446.1-31;Parent=rna-XM_036153446.1;Dbxref=GeneID:71960,GenBank:XM_036153446.1,MGI:MGI:1919210;gbkey=mRNA;gene=Myh14;product=myosin%2C heavy polypeptide 14%2C transcript variant X6;transcript_id=XM_036153446.1;extra_copy_number=0
CM058247.1	Liftoff	exon	43697318	43697422	.	-	.	ID=exon-XM_036153446.1-30;Parent=rna-XM_036153446.1;Dbxref=GeneID:71960,GenBank:XM_036153446.1,MGI:MGI:1919210;gbkey=mRNA;gene=Myh14;product=myosin%2C heavy polypeptide 14%2C transcript variant X6;transcript_id=XM_036153446.1;extra_copy_number=0
CM058247.1	Liftoff	exon	43697964	43698170	.	-	.	ID=exon-XM_036153446.1-29;Parent=rna-XM_036153446.1;Dbxref=GeneID:71960,GenBank:XM_036153446.1,MGI:MGI:1919210;gbkey=mRNA;gene=Myh14;product=myosin%2C heavy polypeptide 14%2C transcript variant X6;transcript_id=XM_036153446.1;extra_copy_number=0
CM058247.1	Liftoff	exon	43698362	43698506	.	-	.	ID=exon-XM_036153446.1-28;Parent=rna-XM_036153446.1;Dbxref=GeneID:71960,GenBank:XM_036153446.1,MGI:MGI:1919210;gbkey=mRNA;gene=Myh14;product=myosin%2C heavy polypeptide 14%2C transcript variant X6;transcript_id=XM_036153446.1;extra_copy_number=0
CM058247.1	Liftoff	exon	43700010	43700222	.	-	.	ID=exon-XM_036153446.1-27;Parent=rna-XM_036153446.1;Dbxref=GeneID:71960,GenBank:XM_036153446.1,MGI:MGI:1919210;gbkey=mRNA;gene=Myh14;product=myosin%2C heavy polypeptide 14%2C transcript variant X6;transcript_id=XM_036153446.1;extra_copy_number=0
CM058247.1	Liftoff	exon	43701467	43701638	.	-	.	ID=exon-XM_036153446.1-26;Parent=rna-XM_036153446.1;Dbxref=GeneID:71960,GenBank:XM_036153446.1,MGI:MGI:1919210;gbkey=mRNA;gene=Myh14;product=myosin%2C heavy polypeptide 14%2C transcript variant X6;transcript_id=XM_036153446.1;extra_copy_number=0
CM058247.1	Liftoff	exon	43701764	43701887	.	-	.	ID=exon-XM_036153446.1-25;Parent=rna-XM_036153446.1;Dbxref=GeneID:71960,GenBank:XM_036153446.1,MGI:MGI:1919210;gbkey=mRNA;gene=Myh14;product=myosin%2C heavy polypeptide 14%2C transcript variant X6;transcript_id=XM_036153446.1;extra_copy_number=0
CM058247.1	Liftoff	exon	43702259	43702396	.	-	.	ID=exon-XM_036153446.1-24;Parent=rna-XM_036153446.1;Dbxref=GeneID:71960,GenBank:XM_036153446.1,MGI:MGI:1919210;gbkey=mRNA;gene=Myh14;product=myosin%2C heavy polypeptide 14%2C transcript variant X6;transcript_id=XM_036153446.1;extra_copy_number=0
CM058247.1	Liftoff	exon	43702856	43703062	.	-	.	ID=exon-XM_036153446.1-23;Parent=rna-XM_036153446.1;Dbxref=GeneID:71960,GenBank:XM_036153446.1,MGI:MGI:1919210;gbkey=mRNA;gene=Myh14;product=myosin%2C heavy polypeptide 14%2C transcript variant X6;transcript_id=XM_036153446.1;extra_copy_number=0
CM058247.1	Liftoff	exon	43703713	43703844	.	-	.	ID=exon-XM_036153446.1-22;Parent=rna-XM_036153446.1;Dbxref=GeneID:71960,GenBank:XM_036153446.1,MGI:MGI:1919210;gbkey=mRNA;gene=Myh14;product=myosin%2C heavy polypeptide 14%2C transcript variant X6;transcript_id=XM_036153446.1;extra_copy_number=0
CM058247.1	Liftoff	exon	43704551	43704659	.	-	.	ID=exon-XM_036153446.1-21;Parent=rna-XM_036153446.1;Dbxref=GeneID:71960,GenBank:XM_036153446.1,MGI:MGI:1919210;gbkey=mRNA;gene=Myh14;product=myosin%2C heavy polypeptide 14%2C transcript variant X6;transcript_id=XM_036153446.1;extra_copy_number=0
CM058247.1	Liftoff	exon	43705383	43705543	.	-	.	ID=exon-XM_036153446.1-20;Parent=rna-XM_036153446.1;Dbxref=GeneID:71960,GenBank:XM_036153446.1,MGI:MGI:1919210;gbkey=mRNA;gene=Myh14;product=myosin%2C heavy polypeptide 14%2C transcript variant X6;transcript_id=XM_036153446.1;extra_copy_number=0
CM058247.1	Liftoff	exon	43705935	43706004	.	-	.	ID=exon-XM_036153446.1-19;Parent=rna-XM_036153446.1;Dbxref=GeneID:71960,GenBank:XM_036153446.1,MGI:MGI:1919210;gbkey=mRNA;gene=Myh14;product=myosin%2C heavy polypeptide 14%2C transcript variant X6;transcript_id=XM_036153446.1;extra_copy_number=0
CM058247.1	Liftoff	exon	43706475	43706596	.	-	.	ID=exon-XM_036153446.1-18;Parent=rna-XM_036153446.1;Dbxref=GeneID:71960,GenBank:XM_036153446.1,MGI:MGI:1919210;gbkey=mRNA;gene=Myh14;product=myosin%2C heavy polypeptide 14%2C transcript variant X6;transcript_id=XM_036153446.1;extra_copy_number=0
CM058247.1	Liftoff	exon	43707359	43707546	.	-	.	ID=exon-XM_036153446.1-17;Parent=rna-XM_036153446.1;Dbxref=GeneID:71960,GenBank:XM_036153446.1,MGI:MGI:1919210;gbkey=mRNA;gene=Myh14;product=myosin%2C heavy polypeptide 14%2C transcript variant X6;transcript_id=XM_036153446.1;extra_copy_number=0
CM058247.1	Liftoff	exon	43710765	43710879	.	-	.	ID=exon-XM_036153446.1-16;Parent=rna-XM_036153446.1;Dbxref=GeneID:71960,GenBank:XM_036153446.1,MGI:MGI:1919210;gbkey=mRNA;gene=Myh14;product=myosin%2C heavy polypeptide 14%2C transcript variant X6;transcript_id=XM_036153446.1;extra_copy_number=0
CM058247.1	Liftoff	exon	43711292	43711465	.	-	.	ID=exon-XM_036153446.1-15;Parent=rna-XM_036153446.1;Dbxref=GeneID:71960,GenBank:XM_036153446.1,MGI:MGI:1919210;gbkey=mRNA;gene=Myh14;product=myosin%2C heavy polypeptide 14%2C transcript variant X6;transcript_id=XM_036153446.1;extra_copy_number=0
CM058247.1	Liftoff	exon	43711945	43712118	.	-	.	ID=exon-XM_036153446.1-14;Parent=rna-XM_036153446.1;Dbxref=GeneID:71960,GenBank:XM_036153446.1,MGI:MGI:1919210;gbkey=mRNA;gene=Myh14;product=myosin%2C heavy polypeptide 14%2C transcript variant X6;transcript_id=XM_036153446.1;extra_copy_number=0
CM058247.1	Liftoff	exon	43712238	43712390	.	-	.	ID=exon-XM_036153446.1-13;Parent=rna-XM_036153446.1;Dbxref=GeneID:71960,GenBank:XM_036153446.1,MGI:MGI:1919210;gbkey=mRNA;gene=Myh14;product=myosin%2C heavy polypeptide 14%2C transcript variant X6;transcript_id=XM_036153446.1;extra_copy_number=0
CM058247.1	Liftoff	exon	43714063	43714181	.	-	.	ID=exon-XM_036153446.1-12;Parent=rna-XM_036153446.1;Dbxref=GeneID:71960,GenBank:XM_036153446.1,MGI:MGI:1919210;gbkey=mRNA;gene=Myh14;product=myosin%2C heavy polypeptide 14%2C transcript variant X6;transcript_id=XM_036153446.1;extra_copy_number=0
CM058247.1	Liftoff	exon	43716466	43716561	.	-	.	ID=exon-XM_036153446.1-11;Parent=rna-XM_036153446.1;Dbxref=GeneID:71960,GenBank:XM_036153446.1,MGI:MGI:1919210;gbkey=mRNA;gene=Myh14;product=myosin%2C heavy polypeptide 14%2C transcript variant X6;transcript_id=XM_036153446.1;extra_copy_number=0
CM058247.1	Liftoff	exon	43725431	43725571	.	-	.	ID=exon-XM_036153446.1-10;Parent=rna-XM_036153446.1;Dbxref=GeneID:71960,GenBank:XM_036153446.1,MGI:MGI:1919210;gbkey=mRNA;gene=Myh14;product=myosin%2C heavy polypeptide 14%2C transcript variant X6;transcript_id=XM_036153446.1;extra_copy_number=0
CM058247.1	Liftoff	exon	43726956	43727054	.	-	.	ID=exon-XM_036153446.1-9;Parent=rna-XM_036153446.1;Dbxref=GeneID:71960,GenBank:XM_036153446.1,MGI:MGI:1919210;gbkey=mRNA;gene=Myh14;product=myosin%2C heavy polypeptide 14%2C transcript variant X6;transcript_id=XM_036153446.1;extra_copy_number=0
CM058247.1	Liftoff	exon	43728222	43728285	.	-	.	ID=exon-XM_036153446.1-8;Parent=rna-XM_036153446.1;Dbxref=GeneID:71960,GenBank:XM_036153446.1,MGI:MGI:1919210;gbkey=mRNA;gene=Myh14;product=myosin%2C heavy polypeptide 14%2C transcript variant X6;transcript_id=XM_036153446.1;extra_copy_number=0
CM058247.1	Liftoff	exon	43728592	43728684	.	-	.	ID=exon-XM_036153446.1-7;Parent=rna-XM_036153446.1;Dbxref=GeneID:71960,GenBank:XM_036153446.1,MGI:MGI:1919210;gbkey=mRNA;gene=Myh14;product=myosin%2C heavy polypeptide 14%2C transcript variant X6;transcript_id=XM_036153446.1;extra_copy_number=0
CM058247.1	Liftoff	exon	43730935	43731037	.	-	.	ID=exon-XM_036153446.1-6;Parent=rna-XM_036153446.1;Dbxref=GeneID:71960,GenBank:XM_036153446.1,MGI:MGI:1919210;gbkey=mRNA;gene=Myh14;product=myosin%2C heavy polypeptide 14%2C transcript variant X6;transcript_id=XM_036153446.1;extra_copy_number=0
CM058247.1	Liftoff	exon	43731214	43731241	.	-	.	ID=exon-XM_036153446.1-5;Parent=rna-XM_036153446.1;Dbxref=GeneID:71960,GenBank:XM_036153446.1,MGI:MGI:1919210;gbkey=mRNA;gene=Myh14;product=myosin%2C heavy polypeptide 14%2C transcript variant X6;transcript_id=XM_036153446.1;extra_copy_number=0
CM058247.1	Liftoff	exon	43733908	43734064	.	-	.	ID=exon-XM_036153446.1-4;Parent=rna-XM_036153446.1;Dbxref=GeneID:71960,GenBank:XM_036153446.1,MGI:MGI:1919210;gbkey=mRNA;gene=Myh14;product=myosin%2C heavy polypeptide 14%2C transcript variant X6;transcript_id=XM_036153446.1;extra_copy_number=0
CM058247.1	Liftoff	exon	43738105	43738500	.	-	.	ID=exon-XM_036153446.1-3;Parent=rna-XM_036153446.1;Dbxref=GeneID:71960,GenBank:XM_036153446.1,MGI:MGI:1919210;gbkey=mRNA;gene=Myh14;product=myosin%2C heavy polypeptide 14%2C transcript variant X6;transcript_id=XM_036153446.1;extra_copy_number=0
CM058247.1	Liftoff	exon	43742908	43743075	.	-	.	ID=exon-XM_036153446.1-2;Parent=rna-XM_036153446.1;Dbxref=GeneID:71960,GenBank:XM_036153446.1,MGI:MGI:1919210;gbkey=mRNA;gene=Myh14;product=myosin%2C heavy polypeptide 14%2C transcript variant X6;transcript_id=XM_036153446.1;extra_copy_number=0
CM058247.1	Liftoff	exon	43743737	43743896	.	-	.	ID=exon-XM_036153446.1-1;Parent=rna-XM_036153446.1;Dbxref=GeneID:71960,GenBank:XM_036153446.1,MGI:MGI:1919210;gbkey=mRNA;gene=Myh14;product=myosin%2C heavy polypeptide 14%2C transcript variant X6;transcript_id=XM_036153446.1;extra_copy_number=0
CM058247.1	Liftoff	CDS	43679204	43679357	.	-	.	ID=cds-XP_036009339.1;Parent=rna-XM_036153446.1;Dbxref=GeneID:71960,GenBank:XP_036009339.1,MGI:MGI:1919210;Name=XP_036009339.1;gbkey=CDS;gene=Myh14;product=myosin-14 isoform X2;protein_id=XP_036009339.1;extra_copy_number=0
CM058247.1	Liftoff	CDS	43679625	43679797	.	-	.	ID=cds-XP_036009339.1;Parent=rna-XM_036153446.1;Dbxref=GeneID:71960,GenBank:XP_036009339.1,MGI:MGI:1919210;Name=XP_036009339.1;gbkey=CDS;gene=Myh14;product=myosin-14 isoform X2;protein_id=XP_036009339.1;extra_copy_number=0
CM058247.1	Liftoff	CDS	43681429	43681537	.	-	.	ID=cds-XP_036009339.1;Parent=rna-XM_036153446.1;Dbxref=GeneID:71960,GenBank:XP_036009339.1,MGI:MGI:1919210;Name=XP_036009339.1;gbkey=CDS;gene=Myh14;product=myosin-14 isoform X2;protein_id=XP_036009339.1;extra_copy_number=0
CM058247.1	Liftoff	CDS	43684517	43684725	.	-	.	ID=cds-XP_036009339.1;Parent=rna-XM_036153446.1;Dbxref=GeneID:71960,GenBank:XP_036009339.1,MGI:MGI:1919210;Name=XP_036009339.1;gbkey=CDS;gene=Myh14;product=myosin-14 isoform X2;protein_id=XP_036009339.1;extra_copy_number=0
CM058247.1	Liftoff	CDS	43686431	43686554	.	-	.	ID=cds-XP_036009339.1;Parent=rna-XM_036153446.1;Dbxref=GeneID:71960,GenBank:XP_036009339.1,MGI:MGI:1919210;Name=XP_036009339.1;gbkey=CDS;gene=Myh14;product=myosin-14 isoform X2;protein_id=XP_036009339.1;extra_copy_number=0
CM058247.1	Liftoff	CDS	43686638	43686726	.	-	.	ID=cds-XP_036009339.1;Parent=rna-XM_036153446.1;Dbxref=GeneID:71960,GenBank:XP_036009339.1,MGI:MGI:1919210;Name=XP_036009339.1;gbkey=CDS;gene=Myh14;product=myosin-14 isoform X2;protein_id=XP_036009339.1;extra_copy_number=0
CM058247.1	Liftoff	CDS	43687289	43687417	.	-	.	ID=cds-XP_036009339.1;Parent=rna-XM_036153446.1;Dbxref=GeneID:71960,GenBank:XP_036009339.1,MGI:MGI:1919210;Name=XP_036009339.1;gbkey=CDS;gene=Myh14;product=myosin-14 isoform X2;protein_id=XP_036009339.1;extra_copy_number=0
CM058247.1	Liftoff	CDS	43688341	43688502	.	-	.	ID=cds-XP_036009339.1;Parent=rna-XM_036153446.1;Dbxref=GeneID:71960,GenBank:XP_036009339.1,MGI:MGI:1919210;Name=XP_036009339.1;gbkey=CDS;gene=Myh14;product=myosin-14 isoform X2;protein_id=XP_036009339.1;extra_copy_number=0
CM058247.1	Liftoff	CDS	43689096	43689308	.	-	.	ID=cds-XP_036009339.1;Parent=rna-XM_036153446.1;Dbxref=GeneID:71960,GenBank:XP_036009339.1,MGI:MGI:1919210;Name=XP_036009339.1;gbkey=CDS;gene=Myh14;product=myosin-14 isoform X2;protein_id=XP_036009339.1;extra_copy_number=0
CM058247.1	Liftoff	CDS	43694734	43694946	.	-	.	ID=cds-XP_036009339.1;Parent=rna-XM_036153446.1;Dbxref=GeneID:71960,GenBank:XP_036009339.1,MGI:MGI:1919210;Name=XP_036009339.1;gbkey=CDS;gene=Myh14;product=myosin-14 isoform X2;protein_id=XP_036009339.1;extra_copy_number=0
CM058247.1	Liftoff	CDS	43695974	43696222	.	-	.	ID=cds-XP_036009339.1;Parent=rna-XM_036153446.1;Dbxref=GeneID:71960,GenBank:XP_036009339.1,MGI:MGI:1919210;Name=XP_036009339.1;gbkey=CDS;gene=Myh14;product=myosin-14 isoform X2;protein_id=XP_036009339.1;extra_copy_number=0
CM058247.1	Liftoff	CDS	43697076	43697228	.	-	.	ID=cds-XP_036009339.1;Parent=rna-XM_036153446.1;Dbxref=GeneID:71960,GenBank:XP_036009339.1,MGI:MGI:1919210;Name=XP_036009339.1;gbkey=CDS;gene=Myh14;product=myosin-14 isoform X2;protein_id=XP_036009339.1;extra_copy_number=0
CM058247.1	Liftoff	CDS	43697318	43697422	.	-	.	ID=cds-XP_036009339.1;Parent=rna-XM_036153446.1;Dbxref=GeneID:71960,GenBank:XP_036009339.1,MGI:MGI:1919210;Name=XP_036009339.1;gbkey=CDS;gene=Myh14;product=myosin-14 isoform X2;protein_id=XP_036009339.1;extra_copy_number=0
CM058247.1	Liftoff	CDS	43697964	43698170	.	-	.	ID=cds-XP_036009339.1;Parent=rna-XM_036153446.1;Dbxref=GeneID:71960,GenBank:XP_036009339.1,MGI:MGI:1919210;Name=XP_036009339.1;gbkey=CDS;gene=Myh14;product=myosin-14 isoform X2;protein_id=XP_036009339.1;extra_copy_number=0
CM058247.1	Liftoff	CDS	43698362	43698506	.	-	.	ID=cds-XP_036009339.1;Parent=rna-XM_036153446.1;Dbxref=GeneID:71960,GenBank:XP_036009339.1,MGI:MGI:1919210;Name=XP_036009339.1;gbkey=CDS;gene=Myh14;product=myosin-14 isoform X2;protein_id=XP_036009339.1;extra_copy_number=0
CM058247.1	Liftoff	CDS	43700010	43700222	.	-	.	ID=cds-XP_036009339.1;Parent=rna-XM_036153446.1;Dbxref=GeneID:71960,GenBank:XP_036009339.1,MGI:MGI:1919210;Name=XP_036009339.1;gbkey=CDS;gene=Myh14;product=myosin-14 isoform X2;protein_id=XP_036009339.1;extra_copy_number=0
CM058247.1	Liftoff	CDS	43701467	43701638	.	-	.	ID=cds-XP_036009339.1;Parent=rna-XM_036153446.1;Dbxref=GeneID:71960,GenBank:XP_036009339.1,MGI:MGI:1919210;Name=XP_036009339.1;gbkey=CDS;gene=Myh14;product=myosin-14 isoform X2;protein_id=XP_036009339.1;extra_copy_number=0
CM058247.1	Liftoff	CDS	43701764	43701887	.	-	.	ID=cds-XP_036009339.1;Parent=rna-XM_036153446.1;Dbxref=GeneID:71960,GenBank:XP_036009339.1,MGI:MGI:1919210;Name=XP_036009339.1;gbkey=CDS;gene=Myh14;product=myosin-14 isoform X2;protein_id=XP_036009339.1;extra_copy_number=0
CM058247.1	Liftoff	CDS	43702259	43702396	.	-	.	ID=cds-XP_036009339.1;Parent=rna-XM_036153446.1;Dbxref=GeneID:71960,GenBank:XP_036009339.1,MGI:MGI:1919210;Name=XP_036009339.1;gbkey=CDS;gene=Myh14;product=myosin-14 isoform X2;protein_id=XP_036009339.1;extra_copy_number=0
CM058247.1	Liftoff	CDS	43702856	43703062	.	-	.	ID=cds-XP_036009339.1;Parent=rna-XM_036153446.1;Dbxref=GeneID:71960,GenBank:XP_036009339.1,MGI:MGI:1919210;Name=XP_036009339.1;gbkey=CDS;gene=Myh14;product=myosin-14 isoform X2;protein_id=XP_036009339.1;extra_copy_number=0
CM058247.1	Liftoff	CDS	43703713	43703844	.	-	.	ID=cds-XP_036009339.1;Parent=rna-XM_036153446.1;Dbxref=GeneID:71960,GenBank:XP_036009339.1,MGI:MGI:1919210;Name=XP_036009339.1;gbkey=CDS;gene=Myh14;product=myosin-14 isoform X2;protein_id=XP_036009339.1;extra_copy_number=0
CM058247.1	Liftoff	CDS	43704551	43704659	.	-	.	ID=cds-XP_036009339.1;Parent=rna-XM_036153446.1;Dbxref=GeneID:71960,GenBank:XP_036009339.1,MGI:MGI:1919210;Name=XP_036009339.1;gbkey=CDS;gene=Myh14;product=myosin-14 isoform X2;protein_id=XP_036009339.1;extra_copy_number=0
CM058247.1	Liftoff	CDS	43705383	43705543	.	-	.	ID=cds-XP_036009339.1;Parent=rna-XM_036153446.1;Dbxref=GeneID:71960,GenBank:XP_036009339.1,MGI:MGI:1919210;Name=XP_036009339.1;gbkey=CDS;gene=Myh14;product=myosin-14 isoform X2;protein_id=XP_036009339.1;extra_copy_number=0
CM058247.1	Liftoff	CDS	43705935	43706004	.	-	.	ID=cds-XP_036009339.1;Parent=rna-XM_036153446.1;Dbxref=GeneID:71960,GenBank:XP_036009339.1,MGI:MGI:1919210;Name=XP_036009339.1;gbkey=CDS;gene=Myh14;product=myosin-14 isoform X2;protein_id=XP_036009339.1;extra_copy_number=0
CM058247.1	Liftoff	CDS	43706475	43706596	.	-	.	ID=cds-XP_036009339.1;Parent=rna-XM_036153446.1;Dbxref=GeneID:71960,GenBank:XP_036009339.1,MGI:MGI:1919210;Name=XP_036009339.1;gbkey=CDS;gene=Myh14;product=myosin-14 isoform X2;protein_id=XP_036009339.1;extra_copy_number=0
CM058247.1	Liftoff	CDS	43707359	43707546	.	-	.	ID=cds-XP_036009339.1;Parent=rna-XM_036153446.1;Dbxref=GeneID:71960,GenBank:XP_036009339.1,MGI:MGI:1919210;Name=XP_036009339.1;gbkey=CDS;gene=Myh14;product=myosin-14 isoform X2;protein_id=XP_036009339.1;extra_copy_number=0
CM058247.1	Liftoff	CDS	43710765	43710879	.	-	.	ID=cds-XP_036009339.1;Parent=rna-XM_036153446.1;Dbxref=GeneID:71960,GenBank:XP_036009339.1,MGI:MGI:1919210;Name=XP_036009339.1;gbkey=CDS;gene=Myh14;product=myosin-14 isoform X2;protein_id=XP_036009339.1;extra_copy_number=0
CM058247.1	Liftoff	CDS	43711292	43711465	.	-	.	ID=cds-XP_036009339.1;Parent=rna-XM_036153446.1;Dbxref=GeneID:71960,GenBank:XP_036009339.1,MGI:MGI:1919210;Name=XP_036009339.1;gbkey=CDS;gene=Myh14;product=myosin-14 isoform X2;protein_id=XP_036009339.1;extra_copy_number=0
CM058247.1	Liftoff	CDS	43711945	43712118	.	-	.	ID=cds-XP_036009339.1;Parent=rna-XM_036153446.1;Dbxref=GeneID:71960,GenBank:XP_036009339.1,MGI:MGI:1919210;Name=XP_036009339.1;gbkey=CDS;gene=Myh14;product=myosin-14 isoform X2;protein_id=XP_036009339.1;extra_copy_number=0
CM058247.1	Liftoff	CDS	43712238	43712390	.	-	.	ID=cds-XP_036009339.1;Parent=rna-XM_036153446.1;Dbxref=GeneID:71960,GenBank:XP_036009339.1,MGI:MGI:1919210;Name=XP_036009339.1;gbkey=CDS;gene=Myh14;product=myosin-14 isoform X2;protein_id=XP_036009339.1;extra_copy_number=0
CM058247.1	Liftoff	CDS	43714063	43714181	.	-	.	ID=cds-XP_036009339.1;Parent=rna-XM_036153446.1;Dbxref=GeneID:71960,GenBank:XP_036009339.1,MGI:MGI:1919210;Name=XP_036009339.1;gbkey=CDS;gene=Myh14;product=myosin-14 isoform X2;protein_id=XP_036009339.1;extra_copy_number=0
CM058247.1	Liftoff	CDS	43716466	43716561	.	-	.	ID=cds-XP_036009339.1;Parent=rna-XM_036153446.1;Dbxref=GeneID:71960,GenBank:XP_036009339.1,MGI:MGI:1919210;Name=XP_036009339.1;gbkey=CDS;gene=Myh14;product=myosin-14 isoform X2;protein_id=XP_036009339.1;extra_copy_number=0
CM058247.1	Liftoff	CDS	43725431	43725571	.	-	.	ID=cds-XP_036009339.1;Parent=rna-XM_036153446.1;Dbxref=GeneID:71960,GenBank:XP_036009339.1,MGI:MGI:1919210;Name=XP_036009339.1;gbkey=CDS;gene=Myh14;product=myosin-14 isoform X2;protein_id=XP_036009339.1;extra_copy_number=0
CM058247.1	Liftoff	CDS	43726956	43727054	.	-	.	ID=cds-XP_036009339.1;Parent=rna-XM_036153446.1;Dbxref=GeneID:71960,GenBank:XP_036009339.1,MGI:MGI:1919210;Name=XP_036009339.1;gbkey=CDS;gene=Myh14;product=myosin-14 isoform X2;protein_id=XP_036009339.1;extra_copy_number=0
CM058247.1	Liftoff	CDS	43728222	43728285	.	-	.	ID=cds-XP_036009339.1;Parent=rna-XM_036153446.1;Dbxref=GeneID:71960,GenBank:XP_036009339.1,MGI:MGI:1919210;Name=XP_036009339.1;gbkey=CDS;gene=Myh14;product=myosin-14 isoform X2;protein_id=XP_036009339.1;extra_copy_number=0
CM058247.1	Liftoff	CDS	43728592	43728684	.	-	.	ID=cds-XP_036009339.1;Parent=rna-XM_036153446.1;Dbxref=GeneID:71960,GenBank:XP_036009339.1,MGI:MGI:1919210;Name=XP_036009339.1;gbkey=CDS;gene=Myh14;product=myosin-14 isoform X2;protein_id=XP_036009339.1;extra_copy_number=0
CM058247.1	Liftoff	CDS	43730935	43731037	.	-	.	ID=cds-XP_036009339.1;Parent=rna-XM_036153446.1;Dbxref=GeneID:71960,GenBank:XP_036009339.1,MGI:MGI:1919210;Name=XP_036009339.1;gbkey=CDS;gene=Myh14;product=myosin-14 isoform X2;protein_id=XP_036009339.1;extra_copy_number=0
CM058247.1	Liftoff	CDS	43731214	43731241	.	-	.	ID=cds-XP_036009339.1;Parent=rna-XM_036153446.1;Dbxref=GeneID:71960,GenBank:XP_036009339.1,MGI:MGI:1919210;Name=XP_036009339.1;gbkey=CDS;gene=Myh14;product=myosin-14 isoform X2;protein_id=XP_036009339.1;extra_copy_number=0
CM058247.1	Liftoff	CDS	43733908	43734064	.	-	.	ID=cds-XP_036009339.1;Parent=rna-XM_036153446.1;Dbxref=GeneID:71960,GenBank:XP_036009339.1,MGI:MGI:1919210;Name=XP_036009339.1;gbkey=CDS;gene=Myh14;product=myosin-14 isoform X2;protein_id=XP_036009339.1;extra_copy_number=0
CM058247.1	Liftoff	CDS	43738105	43738497	.	-	.	ID=cds-XP_036009339.1;Parent=rna-XM_036153446.1;Dbxref=GeneID:71960,GenBank:XP_036009339.1,MGI:MGI:1919210;Name=XP_036009339.1;gbkey=CDS;gene=Myh14;product=myosin-14 isoform X2;protein_id=XP_036009339.1;extra_copy_number=0
CM058247.1	Liftoff	match	43718321	43719448	.	+	.	ID=9c63f374-3811-4ea5-88bf-bbf06b7bc828;Target=NG_019254.1 1 1128 +;assembly_bases_aln=1128;assembly_bases_seq=1128;bit_score=2100.32;blast_aligner=1;blast_score=1128;common_component=0;e_value=0;filter_score=0;for_remapping=2;gap_count=0;hsp_percent_coverage=100;matchable_bases=1128;matched_bases=1128;num_ident=1128;num_mismatch=0;pct_coverage=100;pct_coverage_hiqual=100;pct_identity_gap=100;pct_identity_gapopen_only=100;pct_identity_ungap=100;rank=1;weighted_identity=1;coverage=1.0;sequence_ID=1.0;extra_copy_number=0;copy_num_ID=9c63f374-3811-4ea5-88bf-bbf06b7bc828_0
CM058247.1	Liftoff	pseudogene	43718421	43719348	.	+	.	ID=gene-Gm18256;Dbxref=GeneID:100416794,MGI:MGI:5010441;Name=Gm18256;description=predicted gene%2C 18256;gbkey=Gene;gene=Gm18256;gene_biotype=pseudogene;pseudo=true;coverage=1.0;sequence_ID=1.0;extra_copy_number=0;copy_num_ID=gene-Gm18256_0
CM058247.1	Liftoff	gene	43741898	43751900	.	+	.	ID=gene-2310016G11Rik;Dbxref=GeneID:69578,MGI:MGI:1916828;Name=2310016G11Rik;description=RIKEN cDNA 2310016G11 gene;gbkey=Gene;gene=2310016G11Rik;gene_biotype=lncRNA;coverage=1.0;sequence_ID=1.0;extra_copy_number=0;copy_num_ID=gene-2310016G11Rik_0
CM058247.1	Liftoff	lnc_RNA	43741898	43751900	.	+	.	ID=rna-NR_152106.1;Parent=gene-2310016G11Rik;Dbxref=GeneID:69578,GenBank:NR_152106.1,MGI:MGI:1916828;Name=NR_152106.1;gbkey=ncRNA;gene=2310016G11Rik;product=RIKEN cDNA 2310016G11 gene;transcript_id=NR_152106.1;extra_copy_number=0
CM058247.1	Liftoff	exon	43741898	43742022	.	+	.	ID=exon-NR_152106.1-1;Parent=rna-NR_152106.1;Dbxref=GeneID:69578,GenBank:NR_152106.1,MGI:MGI:1916828;gbkey=ncRNA;gene=2310016G11Rik;product=RIKEN cDNA 2310016G11 gene;transcript_id=NR_152106.1;extra_copy_number=0
CM058247.1	Liftoff	exon	43742864	43742967	.	+	.	ID=exon-NR_152106.1-2;Parent=rna-NR_152106.1;Dbxref=GeneID:69578,GenBank:NR_152106.1,MGI:MGI:1916828;gbkey=ncRNA;gene=2310016G11Rik;product=RIKEN cDNA 2310016G11 gene;transcript_id=NR_152106.1;extra_copy_number=0
CM058247.1	Liftoff	exon	43743328	43743498	.	+	.	ID=exon-NR_152106.1-3;Parent=rna-NR_152106.1;Dbxref=GeneID:69578,GenBank:NR_152106.1,MGI:MGI:1916828;gbkey=ncRNA;gene=2310016G11Rik;product=RIKEN cDNA 2310016G11 gene;transcript_id=NR_152106.1;extra_copy_number=0
CM058247.1	Liftoff	exon	43744099	43744264	.	+	.	ID=exon-NR_152106.1-4;Parent=rna-NR_152106.1;Dbxref=GeneID:69578,GenBank:NR_152106.1,MGI:MGI:1916828;gbkey=ncRNA;gene=2310016G11Rik;product=RIKEN cDNA 2310016G11 gene;transcript_id=NR_152106.1;extra_copy_number=0
CM058247.1	Liftoff	exon	43751417	43751900	.	+	.	ID=exon-NR_152106.1-5;Parent=rna-NR_152106.1;Dbxref=GeneID:69578,GenBank:NR_152106.1,MGI:MGI:1916828;gbkey=ncRNA;gene=2310016G11Rik;product=RIKEN cDNA 2310016G11 gene;transcript_id=NR_152106.1;extra_copy_number=0
CM058247.1	Liftoff	gene	43782367	43793984	.	+	.	ID=gene-Izumo2;Dbxref=GeneID:75510,MGI:MGI:1922760;Name=Izumo2;description=IZUMO family member 2;gbkey=Gene;gene=Izumo2;gene_biotype=protein_coding;gene_synonym=1700023D19Rik;coverage=1.0;sequence_ID=1.0;valid_ORFs=8;extra_copy_number=0;copy_num_ID=gene-Izumo2_0
CM058247.1	Liftoff	mRNA	43782367	43793968	.	+	.	ID=rna-XM_006541239.2;Parent=gene-Izumo2;Dbxref=GeneID:75510,GenBank:XM_006541239.2,MGI:MGI:1922760;Name=XM_006541239.2;gbkey=mRNA;gene=Izumo2;model_evidence=Supporting evidence includes similarity to: 1 EST%2C 2 Proteins%2C and 100%25 coverage of the annotated genomic feature by RNAseq alignments%2C including 1 sample with support for all annotated introns;product=IZUMO family member 2%2C transcript variant X1;transcript_id=XM_006541239.2;matches_ref_protein=True;valid_ORF=True;extra_copy_number=0
CM058247.1	Liftoff	exon	43782367	43782643	.	+	.	ID=exon-XM_006541239.2-1;Parent=rna-XM_006541239.2;Dbxref=GeneID:75510,GenBank:XM_006541239.2,MGI:MGI:1922760;gbkey=mRNA;gene=Izumo2;product=IZUMO family member 2%2C transcript variant X1;transcript_id=XM_006541239.2;extra_copy_number=0
CM058247.1	Liftoff	exon	43782725	43782799	.	+	.	ID=exon-XM_006541239.2-2;Parent=rna-XM_006541239.2;Dbxref=GeneID:75510,GenBank:XM_006541239.2,MGI:MGI:1922760;gbkey=mRNA;gene=Izumo2;product=IZUMO family member 2%2C transcript variant X1;transcript_id=XM_006541239.2;extra_copy_number=0
CM058247.1	Liftoff	exon	43783924	43784010	.	+	.	ID=exon-XM_006541239.2-3;Parent=rna-XM_006541239.2;Dbxref=GeneID:75510,GenBank:XM_006541239.2,MGI:MGI:1922760;gbkey=mRNA;gene=Izumo2;product=IZUMO family member 2%2C transcript variant X1;transcript_id=XM_006541239.2;extra_copy_number=0
CM058247.1	Liftoff	exon	43786669	43786749	.	+	.	ID=exon-XM_006541239.2-4;Parent=rna-XM_006541239.2;Dbxref=GeneID:75510,GenBank:XM_006541239.2,MGI:MGI:1922760;gbkey=mRNA;gene=Izumo2;product=IZUMO family member 2%2C transcript variant X1;transcript_id=XM_006541239.2;extra_copy_number=0
CM058247.1	Liftoff	exon	43789469	43789592	.	+	.	ID=exon-XM_006541239.2-5;Parent=rna-XM_006541239.2;Dbxref=GeneID:75510,GenBank:XM_006541239.2,MGI:MGI:1922760;gbkey=mRNA;gene=Izumo2;product=IZUMO family member 2%2C transcript variant X1;transcript_id=XM_006541239.2;extra_copy_number=0
CM058247.1	Liftoff	exon	43793879	43793968	.	+	.	ID=exon-XM_006541239.2-6;Parent=rna-XM_006541239.2;Dbxref=GeneID:75510,GenBank:XM_006541239.2,MGI:MGI:1922760;gbkey=mRNA;gene=Izumo2;product=IZUMO family member 2%2C transcript variant X1;transcript_id=XM_006541239.2;extra_copy_number=0
CM058247.1	Liftoff	CDS	43782412	43782643	.	+	.	ID=cds-XP_006541302.1;Parent=rna-XM_006541239.2;Dbxref=GeneID:75510,GenBank:XP_006541302.1,MGI:MGI:1922760;Name=XP_006541302.1;gbkey=CDS;gene=Izumo2;product=izumo sperm-egg fusion protein 2 isoform X1;protein_id=XP_006541302.1;extra_copy_number=0
CM058247.1	Liftoff	CDS	43782725	43782799	.	+	.	ID=cds-XP_006541302.1;Parent=rna-XM_006541239.2;Dbxref=GeneID:75510,GenBank:XP_006541302.1,MGI:MGI:1922760;Name=XP_006541302.1;gbkey=CDS;gene=Izumo2;product=izumo sperm-egg fusion protein 2 isoform X1;protein_id=XP_006541302.1;extra_copy_number=0
CM058247.1	Liftoff	CDS	43783924	43784010	.	+	.	ID=cds-XP_006541302.1;Parent=rna-XM_006541239.2;Dbxref=GeneID:75510,GenBank:XP_006541302.1,MGI:MGI:1922760;Name=XP_006541302.1;gbkey=CDS;gene=Izumo2;product=izumo sperm-egg fusion protein 2 isoform X1;protein_id=XP_006541302.1;extra_copy_number=0
CM058247.1	Liftoff	CDS	43786669	43786749	.	+	.	ID=cds-XP_006541302.1;Parent=rna-XM_006541239.2;Dbxref=GeneID:75510,GenBank:XP_006541302.1,MGI:MGI:1922760;Name=XP_006541302.1;gbkey=CDS;gene=Izumo2;product=izumo sperm-egg fusion protein 2 isoform X1;protein_id=XP_006541302.1;extra_copy_number=0
CM058247.1	Liftoff	CDS	43789469	43789592	.	+	.	ID=cds-XP_006541302.1;Parent=rna-XM_006541239.2;Dbxref=GeneID:75510,GenBank:XP_006541302.1,MGI:MGI:1922760;Name=XP_006541302.1;gbkey=CDS;gene=Izumo2;product=izumo sperm-egg fusion protein 2 isoform X1;protein_id=XP_006541302.1;extra_copy_number=0
CM058247.1	Liftoff	CDS	43793879	43793921	.	+	.	ID=cds-XP_006541302.1;Parent=rna-XM_006541239.2;Dbxref=GeneID:75510,GenBank:XP_006541302.1,MGI:MGI:1922760;Name=XP_006541302.1;gbkey=CDS;gene=Izumo2;product=izumo sperm-egg fusion protein 2 isoform X1;protein_id=XP_006541302.1;extra_copy_number=0
CM058247.1	Liftoff	mRNA	43782367	43793968	.	+	.	ID=rna-XM_006541240.3;Parent=gene-Izumo2;Dbxref=GeneID:75510,GenBank:XM_006541240.3,MGI:MGI:1922760;Name=XM_006541240.3;gbkey=mRNA;gene=Izumo2;model_evidence=Supporting evidence includes similarity to: 1 EST%2C 1 Protein%2C and 100%25 coverage of the annotated genomic feature by RNAseq alignments%2C including 1 sample with support for all annotated introns;product=IZUMO family member 2%2C transcript variant X2;transcript_id=XM_006541240.3;matches_ref_protein=True;valid_ORF=True;extra_copy_number=0
CM058247.1	Liftoff	exon	43782367	43782643	.	+	.	ID=exon-XM_006541240.3-1;Parent=rna-XM_006541240.3;Dbxref=GeneID:75510,GenBank:XM_006541240.3,MGI:MGI:1922760;gbkey=mRNA;gene=Izumo2;product=IZUMO family member 2%2C transcript variant X2;transcript_id=XM_006541240.3;extra_copy_number=0
CM058247.1	Liftoff	exon	43782725	43782799	.	+	.	ID=exon-XM_006541240.3-2;Parent=rna-XM_006541240.3;Dbxref=GeneID:75510,GenBank:XM_006541240.3,MGI:MGI:1922760;gbkey=mRNA;gene=Izumo2;product=IZUMO family member 2%2C transcript variant X2;transcript_id=XM_006541240.3;extra_copy_number=0
CM058247.1	Liftoff	exon	43783924	43784010	.	+	.	ID=exon-XM_006541240.3-3;Parent=rna-XM_006541240.3;Dbxref=GeneID:75510,GenBank:XM_006541240.3,MGI:MGI:1922760;gbkey=mRNA;gene=Izumo2;product=IZUMO family member 2%2C transcript variant X2;transcript_id=XM_006541240.3;extra_copy_number=0
CM058247.1	Liftoff	exon	43789469	43789592	.	+	.	ID=exon-XM_006541240.3-4;Parent=rna-XM_006541240.3;Dbxref=GeneID:75510,GenBank:XM_006541240.3,MGI:MGI:1922760;gbkey=mRNA;gene=Izumo2;product=IZUMO family member 2%2C transcript variant X2;transcript_id=XM_006541240.3;extra_copy_number=0
CM058247.1	Liftoff	exon	43793879	43793968	.	+	.	ID=exon-XM_006541240.3-5;Parent=rna-XM_006541240.3;Dbxref=GeneID:75510,GenBank:XM_006541240.3,MGI:MGI:1922760;gbkey=mRNA;gene=Izumo2;product=IZUMO family member 2%2C transcript variant X2;transcript_id=XM_006541240.3;extra_copy_number=0
CM058247.1	Liftoff	CDS	43782412	43782643	.	+	.	ID=cds-XP_006541303.1;Parent=rna-XM_006541240.3;Dbxref=GeneID:75510,GenBank:XP_006541303.1,MGI:MGI:1922760;Name=XP_006541303.1;gbkey=CDS;gene=Izumo2;product=izumo sperm-egg fusion protein 2 isoform X2;protein_id=XP_006541303.1;extra_copy_number=0
CM058247.1	Liftoff	CDS	43782725	43782799	.	+	.	ID=cds-XP_006541303.1;Parent=rna-XM_006541240.3;Dbxref=GeneID:75510,GenBank:XP_006541303.1,MGI:MGI:1922760;Name=XP_006541303.1;gbkey=CDS;gene=Izumo2;product=izumo sperm-egg fusion protein 2 isoform X2;protein_id=XP_006541303.1;extra_copy_number=0
CM058247.1	Liftoff	CDS	43783924	43784010	.	+	.	ID=cds-XP_006541303.1;Parent=rna-XM_006541240.3;Dbxref=GeneID:75510,GenBank:XP_006541303.1,MGI:MGI:1922760;Name=XP_006541303.1;gbkey=CDS;gene=Izumo2;product=izumo sperm-egg fusion protein 2 isoform X2;protein_id=XP_006541303.1;extra_copy_number=0
CM058247.1	Liftoff	CDS	43789469	43789592	.	+	.	ID=cds-XP_006541303.1;Parent=rna-XM_006541240.3;Dbxref=GeneID:75510,GenBank:XP_006541303.1,MGI:MGI:1922760;Name=XP_006541303.1;gbkey=CDS;gene=Izumo2;product=izumo sperm-egg fusion protein 2 isoform X2;protein_id=XP_006541303.1;extra_copy_number=0
CM058247.1	Liftoff	CDS	43793879	43793921	.	+	.	ID=cds-XP_006541303.1;Parent=rna-XM_006541240.3;Dbxref=GeneID:75510,GenBank:XP_006541303.1,MGI:MGI:1922760;Name=XP_006541303.1;gbkey=CDS;gene=Izumo2;product=izumo sperm-egg fusion protein 2 isoform X2;protein_id=XP_006541303.1;extra_copy_number=0
CM058247.1	Liftoff	mRNA	43782368	43793981	.	+	.	ID=rna-XM_017312361.2;Parent=gene-Izumo2;Dbxref=GeneID:75510,GenBank:XM_017312361.2,MGI:MGI:1922760;Name=XM_017312361.2;gbkey=mRNA;gene=Izumo2;model_evidence=Supporting evidence includes similarity to: 1 Protein%2C and 100%25 coverage of the annotated genomic feature by RNAseq alignments%2C including 1 sample with support for all annotated introns;product=IZUMO family member 2%2C transcript variant X5;transcript_id=XM_017312361.2;matches_ref_protein=True;valid_ORF=True;extra_copy_number=0
CM058247.1	Liftoff	exon	43782368	43782643	.	+	.	ID=exon-XM_017312361.2-1;Parent=rna-XM_017312361.2;Dbxref=GeneID:75510,GenBank:XM_017312361.2,MGI:MGI:1922760;gbkey=mRNA;gene=Izumo2;product=IZUMO family member 2%2C transcript variant X5;transcript_id=XM_017312361.2;extra_copy_number=0
CM058247.1	Liftoff	exon	43782725	43782799	.	+	.	ID=exon-XM_017312361.2-2;Parent=rna-XM_017312361.2;Dbxref=GeneID:75510,GenBank:XM_017312361.2,MGI:MGI:1922760;gbkey=mRNA;gene=Izumo2;product=IZUMO family member 2%2C transcript variant X5;transcript_id=XM_017312361.2;extra_copy_number=0
CM058247.1	Liftoff	exon	43783924	43783946	.	+	.	ID=exon-XM_017312361.2-3;Parent=rna-XM_017312361.2;Dbxref=GeneID:75510,GenBank:XM_017312361.2,MGI:MGI:1922760;gbkey=mRNA;gene=Izumo2;product=IZUMO family member 2%2C transcript variant X5;transcript_id=XM_017312361.2;extra_copy_number=0
CM058247.1	Liftoff	exon	43784180	43784200	.	+	.	ID=exon-XM_017312361.2-4;Parent=rna-XM_017312361.2;Dbxref=GeneID:75510,GenBank:XM_017312361.2,MGI:MGI:1922760;gbkey=mRNA;gene=Izumo2;product=IZUMO family member 2%2C transcript variant X5;transcript_id=XM_017312361.2;extra_copy_number=0
CM058247.1	Liftoff	exon	43793879	43793981	.	+	.	ID=exon-XM_017312361.2-5;Parent=rna-XM_017312361.2;Dbxref=GeneID:75510,GenBank:XM_017312361.2,MGI:MGI:1922760;gbkey=mRNA;gene=Izumo2;product=IZUMO family member 2%2C transcript variant X5;transcript_id=XM_017312361.2;extra_copy_number=0
CM058247.1	Liftoff	CDS	43782412	43782643	.	+	.	ID=cds-XP_017167850.1;Parent=rna-XM_017312361.2;Dbxref=GeneID:75510,GenBank:XP_017167850.1,MGI:MGI:1922760;Name=XP_017167850.1;gbkey=CDS;gene=Izumo2;product=izumo sperm-egg fusion protein 2 isoform X5;protein_id=XP_017167850.1;extra_copy_number=0
CM058247.1	Liftoff	CDS	43782725	43782799	.	+	.	ID=cds-XP_017167850.1;Parent=rna-XM_017312361.2;Dbxref=GeneID:75510,GenBank:XP_017167850.1,MGI:MGI:1922760;Name=XP_017167850.1;gbkey=CDS;gene=Izumo2;product=izumo sperm-egg fusion protein 2 isoform X5;protein_id=XP_017167850.1;extra_copy_number=0
CM058247.1	Liftoff	CDS	43783924	43783946	.	+	.	ID=cds-XP_017167850.1;Parent=rna-XM_017312361.2;Dbxref=GeneID:75510,GenBank:XP_017167850.1,MGI:MGI:1922760;Name=XP_017167850.1;gbkey=CDS;gene=Izumo2;product=izumo sperm-egg fusion protein 2 isoform X5;protein_id=XP_017167850.1;extra_copy_number=0
CM058247.1	Liftoff	CDS	43784180	43784200	.	+	.	ID=cds-XP_017167850.1;Parent=rna-XM_017312361.2;Dbxref=GeneID:75510,GenBank:XP_017167850.1,MGI:MGI:1922760;Name=XP_017167850.1;gbkey=CDS;gene=Izumo2;product=izumo sperm-egg fusion protein 2 isoform X5;protein_id=XP_017167850.1;extra_copy_number=0
CM058247.1	Liftoff	CDS	43793879	43793944	.	+	.	ID=cds-XP_017167850.1;Parent=rna-XM_017312361.2;Dbxref=GeneID:75510,GenBank:XP_017167850.1,MGI:MGI:1922760;Name=XP_017167850.1;gbkey=CDS;gene=Izumo2;product=izumo sperm-egg fusion protein 2 isoform X5;protein_id=XP_017167850.1;extra_copy_number=0
CM058247.1	Liftoff	mRNA	43782369	43793968	.	+	.	ID=rna-XM_006541241.3;Parent=gene-Izumo2;Dbxref=GeneID:75510,GenBank:XM_006541241.3,MGI:MGI:1922760;Name=XM_006541241.3;gbkey=mRNA;gene=Izumo2;model_evidence=Supporting evidence includes similarity to: 1 long SRA read%2C and 100%25 coverage of the annotated genomic feature by RNAseq alignments%2C including 1 sample with support for all annotated introns;product=IZUMO family member 2%2C transcript variant X3;transcript_id=XM_006541241.3;matches_ref_protein=True;valid_ORF=True;extra_copy_number=0
CM058247.1	Liftoff	exon	43782369	43782643	.	+	.	ID=exon-XM_006541241.3-1;Parent=rna-XM_006541241.3;Dbxref=GeneID:75510,GenBank:XM_006541241.3,MGI:MGI:1922760;gbkey=mRNA;gene=Izumo2;product=IZUMO family member 2%2C transcript variant X3;transcript_id=XM_006541241.3;extra_copy_number=0
CM058247.1	Liftoff	exon	43782725	43782799	.	+	.	ID=exon-XM_006541241.3-2;Parent=rna-XM_006541241.3;Dbxref=GeneID:75510,GenBank:XM_006541241.3,MGI:MGI:1922760;gbkey=mRNA;gene=Izumo2;product=IZUMO family member 2%2C transcript variant X3;transcript_id=XM_006541241.3;extra_copy_number=0
CM058247.1	Liftoff	exon	43783924	43784010	.	+	.	ID=exon-XM_006541241.3-3;Parent=rna-XM_006541241.3;Dbxref=GeneID:75510,GenBank:XM_006541241.3,MGI:MGI:1922760;gbkey=mRNA;gene=Izumo2;product=IZUMO family member 2%2C transcript variant X3;transcript_id=XM_006541241.3;extra_copy_number=0
CM058247.1	Liftoff	exon	43784180	43784200	.	+	.	ID=exon-XM_006541241.3-4;Parent=rna-XM_006541241.3;Dbxref=GeneID:75510,GenBank:XM_006541241.3,MGI:MGI:1922760;gbkey=mRNA;gene=Izumo2;product=IZUMO family member 2%2C transcript variant X3;transcript_id=XM_006541241.3;extra_copy_number=0
CM058247.1	Liftoff	exon	43793879	43793968	.	+	.	ID=exon-XM_006541241.3-5;Parent=rna-XM_006541241.3;Dbxref=GeneID:75510,GenBank:XM_006541241.3,MGI:MGI:1922760;gbkey=mRNA;gene=Izumo2;product=IZUMO family member 2%2C transcript variant X3;transcript_id=XM_006541241.3;extra_copy_number=0
CM058247.1	Liftoff	CDS	43782412	43782643	.	+	.	ID=cds-XP_006541304.1;Parent=rna-XM_006541241.3;Dbxref=GeneID:75510,GenBank:XP_006541304.1,MGI:MGI:1922760;Name=XP_006541304.1;gbkey=CDS;gene=Izumo2;product=izumo sperm-egg fusion protein 2 isoform X3;protein_id=XP_006541304.1;extra_copy_number=0
CM058247.1	Liftoff	CDS	43782725	43782799	.	+	.	ID=cds-XP_006541304.1;Parent=rna-XM_006541241.3;Dbxref=GeneID:75510,GenBank:XP_006541304.1,MGI:MGI:1922760;Name=XP_006541304.1;gbkey=CDS;gene=Izumo2;product=izumo sperm-egg fusion protein 2 isoform X3;protein_id=XP_006541304.1;extra_copy_number=0
CM058247.1	Liftoff	CDS	43783924	43784010	.	+	.	ID=cds-XP_006541304.1;Parent=rna-XM_006541241.3;Dbxref=GeneID:75510,GenBank:XP_006541304.1,MGI:MGI:1922760;Name=XP_006541304.1;gbkey=CDS;gene=Izumo2;product=izumo sperm-egg fusion protein 2 isoform X3;protein_id=XP_006541304.1;extra_copy_number=0
CM058247.1	Liftoff	CDS	43784180	43784200	.	+	.	ID=cds-XP_006541304.1;Parent=rna-XM_006541241.3;Dbxref=GeneID:75510,GenBank:XP_006541304.1,MGI:MGI:1922760;Name=XP_006541304.1;gbkey=CDS;gene=Izumo2;product=izumo sperm-egg fusion protein 2 isoform X3;protein_id=XP_006541304.1;extra_copy_number=0
CM058247.1	Liftoff	CDS	43793879	43793916	.	+	.	ID=cds-XP_006541304.1;Parent=rna-XM_006541241.3;Dbxref=GeneID:75510,GenBank:XP_006541304.1,MGI:MGI:1922760;Name=XP_006541304.1;gbkey=CDS;gene=Izumo2;product=izumo sperm-egg fusion protein 2 isoform X3;protein_id=XP_006541304.1;extra_copy_number=0
CM058247.1	Liftoff	mRNA	43782369	43789549	.	+	.	ID=rna-XM_017312360.2;Parent=gene-Izumo2;Dbxref=GeneID:75510,GenBank:XM_017312360.2,MGI:MGI:1922760;Name=XM_017312360.2;gbkey=mRNA;gene=Izumo2;model_evidence=Supporting evidence includes similarity to: 1 Protein%2C and 100%25 coverage of the annotated genomic feature by RNAseq alignments%2C including 1 sample with support for all annotated introns;product=IZUMO family member 2%2C transcript variant X4;transcript_id=XM_017312360.2;matches_ref_protein=True;valid_ORF=True;extra_copy_number=0
CM058247.1	Liftoff	exon	43782369	43782643	.	+	.	ID=exon-XM_017312360.2-1;Parent=rna-XM_017312360.2;Dbxref=GeneID:75510,GenBank:XM_017312360.2,MGI:MGI:1922760;gbkey=mRNA;gene=Izumo2;product=IZUMO family member 2%2C transcript variant X4;transcript_id=XM_017312360.2;extra_copy_number=0
CM058247.1	Liftoff	exon	43782725	43782799	.	+	.	ID=exon-XM_017312360.2-2;Parent=rna-XM_017312360.2;Dbxref=GeneID:75510,GenBank:XM_017312360.2,MGI:MGI:1922760;gbkey=mRNA;gene=Izumo2;product=IZUMO family member 2%2C transcript variant X4;transcript_id=XM_017312360.2;extra_copy_number=0
CM058247.1	Liftoff	exon	43783924	43783946	.	+	.	ID=exon-XM_017312360.2-3;Parent=rna-XM_017312360.2;Dbxref=GeneID:75510,GenBank:XM_017312360.2,MGI:MGI:1922760;gbkey=mRNA;gene=Izumo2;product=IZUMO family member 2%2C transcript variant X4;transcript_id=XM_017312360.2;extra_copy_number=0
CM058247.1	Liftoff	exon	43784180	43784200	.	+	.	ID=exon-XM_017312360.2-4;Parent=rna-XM_017312360.2;Dbxref=GeneID:75510,GenBank:XM_017312360.2,MGI:MGI:1922760;gbkey=mRNA;gene=Izumo2;product=IZUMO family member 2%2C transcript variant X4;transcript_id=XM_017312360.2;extra_copy_number=0
CM058247.1	Liftoff	exon	43786669	43786749	.	+	.	ID=exon-XM_017312360.2-5;Parent=rna-XM_017312360.2;Dbxref=GeneID:75510,GenBank:XM_017312360.2,MGI:MGI:1922760;gbkey=mRNA;gene=Izumo2;product=IZUMO family member 2%2C transcript variant X4;transcript_id=XM_017312360.2;extra_copy_number=0
CM058247.1	Liftoff	exon	43789469	43789549	.	+	.	ID=exon-XM_017312360.2-6;Parent=rna-XM_017312360.2;Dbxref=GeneID:75510,GenBank:XM_017312360.2,MGI:MGI:1922760;gbkey=mRNA;gene=Izumo2;product=IZUMO family member 2%2C transcript variant X4;transcript_id=XM_017312360.2;extra_copy_number=0
CM058247.1	Liftoff	CDS	43782412	43782643	.	+	.	ID=cds-XP_017167849.1;Parent=rna-XM_017312360.2;Dbxref=GeneID:75510,GenBank:XP_017167849.1,MGI:MGI:1922760;Name=XP_017167849.1;gbkey=CDS;gene=Izumo2;product=izumo sperm-egg fusion protein 2 isoform X4;protein_id=XP_017167849.1;extra_copy_number=0
CM058247.1	Liftoff	CDS	43782725	43782799	.	+	.	ID=cds-XP_017167849.1;Parent=rna-XM_017312360.2;Dbxref=GeneID:75510,GenBank:XP_017167849.1,MGI:MGI:1922760;Name=XP_017167849.1;gbkey=CDS;gene=Izumo2;product=izumo sperm-egg fusion protein 2 isoform X4;protein_id=XP_017167849.1;extra_copy_number=0
CM058247.1	Liftoff	CDS	43783924	43783946	.	+	.	ID=cds-XP_017167849.1;Parent=rna-XM_017312360.2;Dbxref=GeneID:75510,GenBank:XP_017167849.1,MGI:MGI:1922760;Name=XP_017167849.1;gbkey=CDS;gene=Izumo2;product=izumo sperm-egg fusion protein 2 isoform X4;protein_id=XP_017167849.1;extra_copy_number=0
CM058247.1	Liftoff	CDS	43784180	43784200	.	+	.	ID=cds-XP_017167849.1;Parent=rna-XM_017312360.2;Dbxref=GeneID:75510,GenBank:XP_017167849.1,MGI:MGI:1922760;Name=XP_017167849.1;gbkey=CDS;gene=Izumo2;product=izumo sperm-egg fusion protein 2 isoform X4;protein_id=XP_017167849.1;extra_copy_number=0
CM058247.1	Liftoff	CDS	43786669	43786749	.	+	.	ID=cds-XP_017167849.1;Parent=rna-XM_017312360.2;Dbxref=GeneID:75510,GenBank:XP_017167849.1,MGI:MGI:1922760;Name=XP_017167849.1;gbkey=CDS;gene=Izumo2;product=izumo sperm-egg fusion protein 2 isoform X4;protein_id=XP_017167849.1;extra_copy_number=0
CM058247.1	Liftoff	CDS	43789469	43789489	.	+	.	ID=cds-XP_017167849.1;Parent=rna-XM_017312360.2;Dbxref=GeneID:75510,GenBank:XP_017167849.1,MGI:MGI:1922760;Name=XP_017167849.1;gbkey=CDS;gene=Izumo2;product=izumo sperm-egg fusion protein 2 isoform X4;protein_id=XP_017167849.1;extra_copy_number=0
CM058247.1	Liftoff	mRNA	43782370	43789549	.	+	.	ID=rna-XM_017312362.3;Parent=gene-Izumo2;Dbxref=GeneID:75510,GenBank:XM_017312362.3,MGI:MGI:1922760;Name=XM_017312362.3;gbkey=mRNA;gene=Izumo2;model_evidence=Supporting evidence includes similarity to: 1 Protein%2C and 100%25 coverage of the annotated genomic feature by RNAseq alignments%2C including 1 sample with support for all annotated introns;product=IZUMO family member 2%2C transcript variant X6;transcript_id=XM_017312362.3;matches_ref_protein=True;valid_ORF=True;extra_copy_number=0
CM058247.1	Liftoff	exon	43782370	43782643	.	+	.	ID=exon-XM_017312362.3-1;Parent=rna-XM_017312362.3;Dbxref=GeneID:75510,GenBank:XM_017312362.3,MGI:MGI:1922760;gbkey=mRNA;gene=Izumo2;product=IZUMO family member 2%2C transcript variant X6;transcript_id=XM_017312362.3;extra_copy_number=0
CM058247.1	Liftoff	exon	43782725	43782799	.	+	.	ID=exon-XM_017312362.3-2;Parent=rna-XM_017312362.3;Dbxref=GeneID:75510,GenBank:XM_017312362.3,MGI:MGI:1922760;gbkey=mRNA;gene=Izumo2;product=IZUMO family member 2%2C transcript variant X6;transcript_id=XM_017312362.3;extra_copy_number=0
CM058247.1	Liftoff	exon	43783924	43783946	.	+	.	ID=exon-XM_017312362.3-3;Parent=rna-XM_017312362.3;Dbxref=GeneID:75510,GenBank:XM_017312362.3,MGI:MGI:1922760;gbkey=mRNA;gene=Izumo2;product=IZUMO family member 2%2C transcript variant X6;transcript_id=XM_017312362.3;extra_copy_number=0
CM058247.1	Liftoff	exon	43784180	43784200	.	+	.	ID=exon-XM_017312362.3-4;Parent=rna-XM_017312362.3;Dbxref=GeneID:75510,GenBank:XM_017312362.3,MGI:MGI:1922760;gbkey=mRNA;gene=Izumo2;product=IZUMO family member 2%2C transcript variant X6;transcript_id=XM_017312362.3;extra_copy_number=0
CM058247.1	Liftoff	exon	43789469	43789549	.	+	.	ID=exon-XM_017312362.3-5;Parent=rna-XM_017312362.3;Dbxref=GeneID:75510,GenBank:XM_017312362.3,MGI:MGI:1922760;gbkey=mRNA;gene=Izumo2;product=IZUMO family member 2%2C transcript variant X6;transcript_id=XM_017312362.3;extra_copy_number=0
CM058247.1	Liftoff	CDS	43782412	43782643	.	+	.	ID=cds-XP_017167851.1;Parent=rna-XM_017312362.3;Dbxref=GeneID:75510,GenBank:XP_017167851.1,MGI:MGI:1922760;Name=XP_017167851.1;gbkey=CDS;gene=Izumo2;product=izumo sperm-egg fusion protein 2 isoform X6;protein_id=XP_017167851.1;extra_copy_number=0
CM058247.1	Liftoff	CDS	43782725	43782799	.	+	.	ID=cds-XP_017167851.1;Parent=rna-XM_017312362.3;Dbxref=GeneID:75510,GenBank:XP_017167851.1,MGI:MGI:1922760;Name=XP_017167851.1;gbkey=CDS;gene=Izumo2;product=izumo sperm-egg fusion protein 2 isoform X6;protein_id=XP_017167851.1;extra_copy_number=0
CM058247.1	Liftoff	CDS	43783924	43783946	.	+	.	ID=cds-XP_017167851.1;Parent=rna-XM_017312362.3;Dbxref=GeneID:75510,GenBank:XP_017167851.1,MGI:MGI:1922760;Name=XP_017167851.1;gbkey=CDS;gene=Izumo2;product=izumo sperm-egg fusion protein 2 isoform X6;protein_id=XP_017167851.1;extra_copy_number=0
CM058247.1	Liftoff	CDS	43784180	43784200	.	+	.	ID=cds-XP_017167851.1;Parent=rna-XM_017312362.3;Dbxref=GeneID:75510,GenBank:XP_017167851.1,MGI:MGI:1922760;Name=XP_017167851.1;gbkey=CDS;gene=Izumo2;product=izumo sperm-egg fusion protein 2 isoform X6;protein_id=XP_017167851.1;extra_copy_number=0
CM058247.1	Liftoff	CDS	43789469	43789489	.	+	.	ID=cds-XP_017167851.1;Parent=rna-XM_017312362.3;Dbxref=GeneID:75510,GenBank:XP_017167851.1,MGI:MGI:1922760;Name=XP_017167851.1;gbkey=CDS;gene=Izumo2;product=izumo sperm-egg fusion protein 2 isoform X6;protein_id=XP_017167851.1;extra_copy_number=0
CM058247.1	Liftoff	mRNA	43782399	43793984	.	+	.	ID=rna-NM_001368390.1;Parent=gene-Izumo2;Dbxref=GeneID:75510,GenBank:NM_001368390.1,MGI:MGI:1922760;Name=NM_001368390.1;gbkey=mRNA;gene=Izumo2;product=IZUMO family member 2%2C transcript variant 2;tag=RefSeq Select;transcript_id=NM_001368390.1;matches_ref_protein=True;valid_ORF=True;extra_copy_number=0
CM058247.1	Liftoff	exon	43782399	43782643	.	+	.	ID=exon-NM_001368390.1-1;Parent=rna-NM_001368390.1;Dbxref=GeneID:75510,GenBank:NM_001368390.1,MGI:MGI:1922760;gbkey=mRNA;gene=Izumo2;product=IZUMO family member 2%2C transcript variant 2;tag=RefSeq Select;transcript_id=NM_001368390.1;extra_copy_number=0
CM058247.1	Liftoff	exon	43782725	43782799	.	+	.	ID=exon-NM_001368390.1-2;Parent=rna-NM_001368390.1;Dbxref=GeneID:75510,GenBank:NM_001368390.1,MGI:MGI:1922760;gbkey=mRNA;gene=Izumo2;product=IZUMO family member 2%2C transcript variant 2;tag=RefSeq Select;transcript_id=NM_001368390.1;extra_copy_number=0
CM058247.1	Liftoff	exon	43783924	43784010	.	+	.	ID=exon-NM_001368390.1-3;Parent=rna-NM_001368390.1;Dbxref=GeneID:75510,GenBank:NM_001368390.1,MGI:MGI:1922760;gbkey=mRNA;gene=Izumo2;product=IZUMO family member 2%2C transcript variant 2;tag=RefSeq Select;transcript_id=NM_001368390.1;extra_copy_number=0
CM058247.1	Liftoff	exon	43784180	43784200	.	+	.	ID=exon-NM_001368390.1-4;Parent=rna-NM_001368390.1;Dbxref=GeneID:75510,GenBank:NM_001368390.1,MGI:MGI:1922760;gbkey=mRNA;gene=Izumo2;product=IZUMO family member 2%2C transcript variant 2;tag=RefSeq Select;transcript_id=NM_001368390.1;extra_copy_number=0
CM058247.1	Liftoff	exon	43786669	43786749	.	+	.	ID=exon-NM_001368390.1-5;Parent=rna-NM_001368390.1;Dbxref=GeneID:75510,GenBank:NM_001368390.1,MGI:MGI:1922760;gbkey=mRNA;gene=Izumo2;product=IZUMO family member 2%2C transcript variant 2;tag=RefSeq Select;transcript_id=NM_001368390.1;extra_copy_number=0
CM058247.1	Liftoff	exon	43789469	43789592	.	+	.	ID=exon-NM_001368390.1-6;Parent=rna-NM_001368390.1;Dbxref=GeneID:75510,GenBank:NM_001368390.1,MGI:MGI:1922760;gbkey=mRNA;gene=Izumo2;product=IZUMO family member 2%2C transcript variant 2;tag=RefSeq Select;transcript_id=NM_001368390.1;extra_copy_number=0
CM058247.1	Liftoff	exon	43793879	43793984	.	+	.	ID=exon-NM_001368390.1-7;Parent=rna-NM_001368390.1;Dbxref=GeneID:75510,GenBank:NM_001368390.1,MGI:MGI:1922760;gbkey=mRNA;gene=Izumo2;product=IZUMO family member 2%2C transcript variant 2;tag=RefSeq Select;transcript_id=NM_001368390.1;extra_copy_number=0
CM058247.1	Liftoff	CDS	43782412	43782643	.	+	.	ID=cds-NP_001355319.1;Parent=rna-NM_001368390.1;Dbxref=GeneID:75510,GenBank:NP_001355319.1,MGI:MGI:1922760;Name=NP_001355319.1;Note=isoform 2 precursor is encoded by transcript variant 2;gbkey=CDS;gene=Izumo2;product=izumo sperm-egg fusion protein 2 isoform 2 precursor;protein_id=NP_001355319.1;tag=RefSeq Select;extra_copy_number=0
CM058247.1	Liftoff	CDS	43782725	43782799	.	+	.	ID=cds-NP_001355319.1;Parent=rna-NM_001368390.1;Dbxref=GeneID:75510,GenBank:NP_001355319.1,MGI:MGI:1922760;Name=NP_001355319.1;Note=isoform 2 precursor is encoded by transcript variant 2;gbkey=CDS;gene=Izumo2;product=izumo sperm-egg fusion protein 2 isoform 2 precursor;protein_id=NP_001355319.1;tag=RefSeq Select;extra_copy_number=0
CM058247.1	Liftoff	CDS	43783924	43784010	.	+	.	ID=cds-NP_001355319.1;Parent=rna-NM_001368390.1;Dbxref=GeneID:75510,GenBank:NP_001355319.1,MGI:MGI:1922760;Name=NP_001355319.1;Note=isoform 2 precursor is encoded by transcript variant 2;gbkey=CDS;gene=Izumo2;product=izumo sperm-egg fusion protein 2 isoform 2 precursor;protein_id=NP_001355319.1;tag=RefSeq Select;extra_copy_number=0
CM058247.1	Liftoff	CDS	43784180	43784200	.	+	.	ID=cds-NP_001355319.1;Parent=rna-NM_001368390.1;Dbxref=GeneID:75510,GenBank:NP_001355319.1,MGI:MGI:1922760;Name=NP_001355319.1;Note=isoform 2 precursor is encoded by transcript variant 2;gbkey=CDS;gene=Izumo2;product=izumo sperm-egg fusion protein 2 isoform 2 precursor;protein_id=NP_001355319.1;tag=RefSeq Select;extra_copy_number=0
CM058247.1	Liftoff	CDS	43786669	43786749	.	+	.	ID=cds-NP_001355319.1;Parent=rna-NM_001368390.1;Dbxref=GeneID:75510,GenBank:NP_001355319.1,MGI:MGI:1922760;Name=NP_001355319.1;Note=isoform 2 precursor is encoded by transcript variant 2;gbkey=CDS;gene=Izumo2;product=izumo sperm-egg fusion protein 2 isoform 2 precursor;protein_id=NP_001355319.1;tag=RefSeq Select;extra_copy_number=0
CM058247.1	Liftoff	CDS	43789469	43789592	.	+	.	ID=cds-NP_001355319.1;Parent=rna-NM_001368390.1;Dbxref=GeneID:75510,GenBank:NP_001355319.1,MGI:MGI:1922760;Name=NP_001355319.1;Note=isoform 2 precursor is encoded by transcript variant 2;gbkey=CDS;gene=Izumo2;product=izumo sperm-egg fusion protein 2 isoform 2 precursor;protein_id=NP_001355319.1;tag=RefSeq Select;extra_copy_number=0
CM058247.1	Liftoff	CDS	43793879	43793921	.	+	.	ID=cds-NP_001355319.1;Parent=rna-NM_001368390.1;Dbxref=GeneID:75510,GenBank:NP_001355319.1,MGI:MGI:1922760;Name=NP_001355319.1;Note=isoform 2 precursor is encoded by transcript variant 2;gbkey=CDS;gene=Izumo2;product=izumo sperm-egg fusion protein 2 isoform 2 precursor;protein_id=NP_001355319.1;tag=RefSeq Select;extra_copy_number=0
CM058247.1	Liftoff	mRNA	43782399	43793984	.	+	.	ID=rna-NM_029317.2;Parent=gene-Izumo2;Dbxref=GeneID:75510,GenBank:NM_029317.2,MGI:MGI:1922760;Name=NM_029317.2;gbkey=mRNA;gene=Izumo2;product=IZUMO family member 2%2C transcript variant 1;transcript_id=NM_029317.2;matches_ref_protein=True;valid_ORF=True;extra_copy_number=0
CM058247.1	Liftoff	exon	43782399	43782643	.	+	.	ID=exon-NM_029317.2-1;Parent=rna-NM_029317.2;Dbxref=GeneID:75510,GenBank:NM_029317.2,MGI:MGI:1922760;gbkey=mRNA;gene=Izumo2;product=IZUMO family member 2%2C transcript variant 1;transcript_id=NM_029317.2;extra_copy_number=0
CM058247.1	Liftoff	exon	43782725	43782799	.	+	.	ID=exon-NM_029317.2-2;Parent=rna-NM_029317.2;Dbxref=GeneID:75510,GenBank:NM_029317.2,MGI:MGI:1922760;gbkey=mRNA;gene=Izumo2;product=IZUMO family member 2%2C transcript variant 1;transcript_id=NM_029317.2;extra_copy_number=0
CM058247.1	Liftoff	exon	43783924	43784010	.	+	.	ID=exon-NM_029317.2-3;Parent=rna-NM_029317.2;Dbxref=GeneID:75510,GenBank:NM_029317.2,MGI:MGI:1922760;gbkey=mRNA;gene=Izumo2;product=IZUMO family member 2%2C transcript variant 1;transcript_id=NM_029317.2;extra_copy_number=0
CM058247.1	Liftoff	exon	43784180	43784200	.	+	.	ID=exon-NM_029317.2-4;Parent=rna-NM_029317.2;Dbxref=GeneID:75510,GenBank:NM_029317.2,MGI:MGI:1922760;gbkey=mRNA;gene=Izumo2;product=IZUMO family member 2%2C transcript variant 1;transcript_id=NM_029317.2;extra_copy_number=0
CM058247.1	Liftoff	exon	43789469	43789592	.	+	.	ID=exon-NM_029317.2-5;Parent=rna-NM_029317.2;Dbxref=GeneID:75510,GenBank:NM_029317.2,MGI:MGI:1922760;gbkey=mRNA;gene=Izumo2;product=IZUMO family member 2%2C transcript variant 1;transcript_id=NM_029317.2;extra_copy_number=0
CM058247.1	Liftoff	exon	43793879	43793984	.	+	.	ID=exon-NM_029317.2-6;Parent=rna-NM_029317.2;Dbxref=GeneID:75510,GenBank:NM_029317.2,MGI:MGI:1922760;gbkey=mRNA;gene=Izumo2;product=IZUMO family member 2%2C transcript variant 1;transcript_id=NM_029317.2;extra_copy_number=0
CM058247.1	Liftoff	CDS	43782412	43782643	.	+	.	ID=cds-NP_083593.1;Parent=rna-NM_029317.2;Dbxref=CCDS:CCDS52235.1,GeneID:75510,GenBank:NP_083593.1,MGI:MGI:1922760;Name=NP_083593.1;Note=isoform 1 precursor is encoded by transcript variant 1;gbkey=CDS;gene=Izumo2;product=izumo sperm-egg fusion protein 2 isoform 1 precursor;protein_id=NP_083593.1;extra_copy_number=0
CM058247.1	Liftoff	CDS	43782725	43782799	.	+	.	ID=cds-NP_083593.1;Parent=rna-NM_029317.2;Dbxref=CCDS:CCDS52235.1,GeneID:75510,GenBank:NP_083593.1,MGI:MGI:1922760;Name=NP_083593.1;Note=isoform 1 precursor is encoded by transcript variant 1;gbkey=CDS;gene=Izumo2;product=izumo sperm-egg fusion protein 2 isoform 1 precursor;protein_id=NP_083593.1;extra_copy_number=0
CM058247.1	Liftoff	CDS	43783924	43784010	.	+	.	ID=cds-NP_083593.1;Parent=rna-NM_029317.2;Dbxref=CCDS:CCDS52235.1,GeneID:75510,GenBank:NP_083593.1,MGI:MGI:1922760;Name=NP_083593.1;Note=isoform 1 precursor is encoded by transcript variant 1;gbkey=CDS;gene=Izumo2;product=izumo sperm-egg fusion protein 2 isoform 1 precursor;protein_id=NP_083593.1;extra_copy_number=0
CM058247.1	Liftoff	CDS	43784180	43784200	.	+	.	ID=cds-NP_083593.1;Parent=rna-NM_029317.2;Dbxref=CCDS:CCDS52235.1,GeneID:75510,GenBank:NP_083593.1,MGI:MGI:1922760;Name=NP_083593.1;Note=isoform 1 precursor is encoded by transcript variant 1;gbkey=CDS;gene=Izumo2;product=izumo sperm-egg fusion protein 2 isoform 1 precursor;protein_id=NP_083593.1;extra_copy_number=0
CM058247.1	Liftoff	CDS	43789469	43789592	.	+	.	ID=cds-NP_083593.1;Parent=rna-NM_029317.2;Dbxref=CCDS:CCDS52235.1,GeneID:75510,GenBank:NP_083593.1,MGI:MGI:1922760;Name=NP_083593.1;Note=isoform 1 precursor is encoded by transcript variant 1;gbkey=CDS;gene=Izumo2;product=izumo sperm-egg fusion protein 2 isoform 1 precursor;protein_id=NP_083593.1;extra_copy_number=0
CM058247.1	Liftoff	CDS	43793879	43793921	.	+	.	ID=cds-NP_083593.1;Parent=rna-NM_029317.2;Dbxref=CCDS:CCDS52235.1,GeneID:75510,GenBank:NP_083593.1,MGI:MGI:1922760;Name=NP_083593.1;Note=isoform 1 precursor is encoded by transcript variant 1;gbkey=CDS;gene=Izumo2;product=izumo sperm-egg fusion protein 2 isoform 1 precursor;protein_id=NP_083593.1;extra_copy_number=0
CM058247.1	Liftoff	gene	43805620	43824595	.	-	.	ID=gene-Zfp473;Dbxref=GeneID:243963,MGI:MGI:2442697;Name=Zfp473;description=zinc finger protein 473;gbkey=Gene;gene=Zfp473;gene_biotype=protein_coding;gene_synonym=D030014N22Rik,zfp-100,Znf473;coverage=1.0;sequence_ID=1.0;valid_ORFs=11;extra_copy_number=0;copy_num_ID=gene-Zfp473_0
CM058247.1	Liftoff	mRNA	43805620	43821237	.	-	.	ID=rna-XM_006540878.1;Parent=gene-Zfp473;Dbxref=GeneID:243963,GenBank:XM_006540878.1,MGI:MGI:2442697;Name=XM_006540878.1;gbkey=mRNA;gene=Zfp473;model_evidence=Supporting evidence includes similarity to: 1 mRNA%2C 1 EST%2C 11 long SRA reads%2C and 100%25 coverage of the annotated genomic feature by RNAseq alignments%2C including 8 samples with support for all annotated introns;product=zinc finger protein 473%2C transcript variant X1;transcript_id=XM_006540878.1;matches_ref_protein=True;valid_ORF=True;extra_copy_number=0
CM058247.1	Liftoff	exon	43805620	43808785	.	-	.	ID=exon-XM_006540878.1-5;Parent=rna-XM_006540878.1;Dbxref=GeneID:243963,GenBank:XM_006540878.1,MGI:MGI:2442697;gbkey=mRNA;gene=Zfp473;product=zinc finger protein 473%2C transcript variant X1;transcript_id=XM_006540878.1;extra_copy_number=0
CM058247.1	Liftoff	exon	43812108	43812176	.	-	.	ID=exon-XM_006540878.1-4;Parent=rna-XM_006540878.1;Dbxref=GeneID:243963,GenBank:XM_006540878.1,MGI:MGI:2442697;gbkey=mRNA;gene=Zfp473;product=zinc finger protein 473%2C transcript variant X1;transcript_id=XM_006540878.1;extra_copy_number=0
CM058247.1	Liftoff	exon	43815481	43815613	.	-	.	ID=exon-XM_006540878.1-3;Parent=rna-XM_006540878.1;Dbxref=GeneID:243963,GenBank:XM_006540878.1,MGI:MGI:2442697;gbkey=mRNA;gene=Zfp473;product=zinc finger protein 473%2C transcript variant X1;transcript_id=XM_006540878.1;extra_copy_number=0
CM058247.1	Liftoff	exon	43817667	43817843	.	-	.	ID=exon-XM_006540878.1-2;Parent=rna-XM_006540878.1;Dbxref=GeneID:243963,GenBank:XM_006540878.1,MGI:MGI:2442697;gbkey=mRNA;gene=Zfp473;product=zinc finger protein 473%2C transcript variant X1;transcript_id=XM_006540878.1;extra_copy_number=0
CM058247.1	Liftoff	exon	43821119	43821237	.	-	.	ID=exon-XM_006540878.1-1;Parent=rna-XM_006540878.1;Dbxref=GeneID:243963,GenBank:XM_006540878.1,MGI:MGI:2442697;gbkey=mRNA;gene=Zfp473;product=zinc finger protein 473%2C transcript variant X1;transcript_id=XM_006540878.1;extra_copy_number=0
CM058247.1	Liftoff	CDS	43806369	43808785	.	-	.	ID=cds-XP_006540941.1;Parent=rna-XM_006540878.1;Dbxref=GeneID:243963,GenBank:XP_006540941.1,MGI:MGI:2442697;Name=XP_006540941.1;gbkey=CDS;gene=Zfp473;product=zinc finger protein 473 homolog isoform X1;protein_id=XP_006540941.1;extra_copy_number=0
CM058247.1	Liftoff	CDS	43812108	43812176	.	-	.	ID=cds-XP_006540941.1;Parent=rna-XM_006540878.1;Dbxref=GeneID:243963,GenBank:XP_006540941.1,MGI:MGI:2442697;Name=XP_006540941.1;gbkey=CDS;gene=Zfp473;product=zinc finger protein 473 homolog isoform X1;protein_id=XP_006540941.1;extra_copy_number=0
CM058247.1	Liftoff	CDS	43815481	43815613	.	-	.	ID=cds-XP_006540941.1;Parent=rna-XM_006540878.1;Dbxref=GeneID:243963,GenBank:XP_006540941.1,MGI:MGI:2442697;Name=XP_006540941.1;gbkey=CDS;gene=Zfp473;product=zinc finger protein 473 homolog isoform X1;protein_id=XP_006540941.1;extra_copy_number=0
CM058247.1	Liftoff	CDS	43817667	43817726	.	-	.	ID=cds-XP_006540941.1;Parent=rna-XM_006540878.1;Dbxref=GeneID:243963,GenBank:XP_006540941.1,MGI:MGI:2442697;Name=XP_006540941.1;gbkey=CDS;gene=Zfp473;product=zinc finger protein 473 homolog isoform X1;protein_id=XP_006540941.1;extra_copy_number=0
CM058247.1	Liftoff	mRNA	43805620	43824323	.	-	.	ID=rna-XM_006540879.1;Parent=gene-Zfp473;Dbxref=GeneID:243963,GenBank:XM_006540879.1,MGI:MGI:2442697;Name=XM_006540879.1;gbkey=mRNA;gene=Zfp473;model_evidence=Supporting evidence includes similarity to: 1 mRNA%2C 1 EST%2C 10 long SRA reads%2C and 100%25 coverage of the annotated genomic feature by RNAseq alignments%2C including 7 samples with support for all annotated introns;product=zinc finger protein 473%2C transcript variant X2;transcript_id=XM_006540879.1;matches_ref_protein=True;valid_ORF=True;extra_copy_number=0
CM058247.1	Liftoff	exon	43805620	43808785	.	-	.	ID=exon-XM_006540879.1-5;Parent=rna-XM_006540879.1;Dbxref=GeneID:243963,GenBank:XM_006540879.1,MGI:MGI:2442697;gbkey=mRNA;gene=Zfp473;product=zinc finger protein 473%2C transcript variant X2;transcript_id=XM_006540879.1;extra_copy_number=0
CM058247.1	Liftoff	exon	43812108	43812176	.	-	.	ID=exon-XM_006540879.1-4;Parent=rna-XM_006540879.1;Dbxref=GeneID:243963,GenBank:XM_006540879.1,MGI:MGI:2442697;gbkey=mRNA;gene=Zfp473;product=zinc finger protein 473%2C transcript variant X2;transcript_id=XM_006540879.1;extra_copy_number=0
CM058247.1	Liftoff	exon	43815481	43815613	.	-	.	ID=exon-XM_006540879.1-3;Parent=rna-XM_006540879.1;Dbxref=GeneID:243963,GenBank:XM_006540879.1,MGI:MGI:2442697;gbkey=mRNA;gene=Zfp473;product=zinc finger protein 473%2C transcript variant X2;transcript_id=XM_006540879.1;extra_copy_number=0
CM058247.1	Liftoff	exon	43817667	43817843	.	-	.	ID=exon-XM_006540879.1-2;Parent=rna-XM_006540879.1;Dbxref=GeneID:243963,GenBank:XM_006540879.1,MGI:MGI:2442697;gbkey=mRNA;gene=Zfp473;product=zinc finger protein 473%2C transcript variant X2;transcript_id=XM_006540879.1;extra_copy_number=0
CM058247.1	Liftoff	exon	43824207	43824323	.	-	.	ID=exon-XM_006540879.1-1;Parent=rna-XM_006540879.1;Dbxref=GeneID:243963,GenBank:XM_006540879.1,MGI:MGI:2442697;gbkey=mRNA;gene=Zfp473;product=zinc finger protein 473%2C transcript variant X2;transcript_id=XM_006540879.1;extra_copy_number=0
CM058247.1	Liftoff	CDS	43806369	43808785	.	-	.	ID=cds-XP_006540942.1;Parent=rna-XM_006540879.1;Dbxref=GeneID:243963,GenBank:XP_006540942.1,MGI:MGI:2442697;Name=XP_006540942.1;gbkey=CDS;gene=Zfp473;product=zinc finger protein 473 homolog isoform X1;protein_id=XP_006540942.1;extra_copy_number=0
CM058247.1	Liftoff	CDS	43812108	43812176	.	-	.	ID=cds-XP_006540942.1;Parent=rna-XM_006540879.1;Dbxref=GeneID:243963,GenBank:XP_006540942.1,MGI:MGI:2442697;Name=XP_006540942.1;gbkey=CDS;gene=Zfp473;product=zinc finger protein 473 homolog isoform X1;protein_id=XP_006540942.1;extra_copy_number=0
CM058247.1	Liftoff	CDS	43815481	43815613	.	-	.	ID=cds-XP_006540942.1;Parent=rna-XM_006540879.1;Dbxref=GeneID:243963,GenBank:XP_006540942.1,MGI:MGI:2442697;Name=XP_006540942.1;gbkey=CDS;gene=Zfp473;product=zinc finger protein 473 homolog isoform X1;protein_id=XP_006540942.1;extra_copy_number=0
CM058247.1	Liftoff	CDS	43817667	43817726	.	-	.	ID=cds-XP_006540942.1;Parent=rna-XM_006540879.1;Dbxref=GeneID:243963,GenBank:XP_006540942.1,MGI:MGI:2442697;Name=XP_006540942.1;gbkey=CDS;gene=Zfp473;product=zinc finger protein 473 homolog isoform X1;protein_id=XP_006540942.1;extra_copy_number=0
CM058247.1	Liftoff	mRNA	43805620	43822362	.	-	.	ID=rna-XM_006540881.4;Parent=gene-Zfp473;Dbxref=GeneID:243963,GenBank:XM_006540881.4,MGI:MGI:2442697;Name=XM_006540881.4;gbkey=mRNA;gene=Zfp473;model_evidence=Supporting evidence includes similarity to: 1 mRNA%2C 1 EST%2C 10 long SRA reads%2C and 100%25 coverage of the annotated genomic feature by RNAseq alignments%2C including 7 samples with support for all annotated introns;product=zinc finger protein 473%2C transcript variant X3;transcript_id=XM_006540881.4;matches_ref_protein=True;valid_ORF=True;extra_copy_number=0
CM058247.1	Liftoff	exon	43805620	43808785	.	-	.	ID=exon-XM_006540881.4-5;Parent=rna-XM_006540881.4;Dbxref=GeneID:243963,GenBank:XM_006540881.4,MGI:MGI:2442697;gbkey=mRNA;gene=Zfp473;product=zinc finger protein 473%2C transcript variant X3;transcript_id=XM_006540881.4;extra_copy_number=0
CM058247.1	Liftoff	exon	43812108	43812176	.	-	.	ID=exon-XM_006540881.4-4;Parent=rna-XM_006540881.4;Dbxref=GeneID:243963,GenBank:XM_006540881.4,MGI:MGI:2442697;gbkey=mRNA;gene=Zfp473;product=zinc finger protein 473%2C transcript variant X3;transcript_id=XM_006540881.4;extra_copy_number=0
CM058247.1	Liftoff	exon	43815481	43815613	.	-	.	ID=exon-XM_006540881.4-3;Parent=rna-XM_006540881.4;Dbxref=GeneID:243963,GenBank:XM_006540881.4,MGI:MGI:2442697;gbkey=mRNA;gene=Zfp473;product=zinc finger protein 473%2C transcript variant X3;transcript_id=XM_006540881.4;extra_copy_number=0
CM058247.1	Liftoff	exon	43817667	43817843	.	-	.	ID=exon-XM_006540881.4-2;Parent=rna-XM_006540881.4;Dbxref=GeneID:243963,GenBank:XM_006540881.4,MGI:MGI:2442697;gbkey=mRNA;gene=Zfp473;product=zinc finger protein 473%2C transcript variant X3;transcript_id=XM_006540881.4;extra_copy_number=0
CM058247.1	Liftoff	exon	43821249	43822362	.	-	.	ID=exon-XM_006540881.4-1;Parent=rna-XM_006540881.4;Dbxref=GeneID:243963,GenBank:XM_006540881.4,MGI:MGI:2442697;gbkey=mRNA;gene=Zfp473;product=zinc finger protein 473%2C transcript variant X3;transcript_id=XM_006540881.4;extra_copy_number=0
CM058247.1	Liftoff	CDS	43806369	43808785	.	-	.	ID=cds-XP_006540944.1;Parent=rna-XM_006540881.4;Dbxref=GeneID:243963,GenBank:XP_006540944.1,MGI:MGI:2442697;Name=XP_006540944.1;gbkey=CDS;gene=Zfp473;product=zinc finger protein 473 homolog isoform X1;protein_id=XP_006540944.1;extra_copy_number=0
CM058247.1	Liftoff	CDS	43812108	43812176	.	-	.	ID=cds-XP_006540944.1;Parent=rna-XM_006540881.4;Dbxref=GeneID:243963,GenBank:XP_006540944.1,MGI:MGI:2442697;Name=XP_006540944.1;gbkey=CDS;gene=Zfp473;product=zinc finger protein 473 homolog isoform X1;protein_id=XP_006540944.1;extra_copy_number=0
CM058247.1	Liftoff	CDS	43815481	43815613	.	-	.	ID=cds-XP_006540944.1;Parent=rna-XM_006540881.4;Dbxref=GeneID:243963,GenBank:XP_006540944.1,MGI:MGI:2442697;Name=XP_006540944.1;gbkey=CDS;gene=Zfp473;product=zinc finger protein 473 homolog isoform X1;protein_id=XP_006540944.1;extra_copy_number=0
CM058247.1	Liftoff	CDS	43817667	43817726	.	-	.	ID=cds-XP_006540944.1;Parent=rna-XM_006540881.4;Dbxref=GeneID:243963,GenBank:XP_006540944.1,MGI:MGI:2442697;Name=XP_006540944.1;gbkey=CDS;gene=Zfp473;product=zinc finger protein 473 homolog isoform X1;protein_id=XP_006540944.1;extra_copy_number=0
CM058247.1	Liftoff	mRNA	43805620	43824323	.	-	.	ID=rna-XM_006540882.1;Parent=gene-Zfp473;Dbxref=GeneID:243963,GenBank:XM_006540882.1,MGI:MGI:2442697;Name=XM_006540882.1;gbkey=mRNA;gene=Zfp473;model_evidence=Supporting evidence includes similarity to: 3 ESTs%2C 10 long SRA reads%2C and 100%25 coverage of the annotated genomic feature by RNAseq alignments%2C including 8 samples with support for all annotated introns;product=zinc finger protein 473%2C transcript variant X4;transcript_id=XM_006540882.1;matches_ref_protein=True;valid_ORF=True;extra_copy_number=0
CM058247.1	Liftoff	exon	43805620	43808785	.	-	.	ID=exon-XM_006540882.1-5;Parent=rna-XM_006540882.1;Dbxref=GeneID:243963,GenBank:XM_006540882.1,MGI:MGI:2442697;gbkey=mRNA;gene=Zfp473;product=zinc finger protein 473%2C transcript variant X4;transcript_id=XM_006540882.1;extra_copy_number=0
CM058247.1	Liftoff	exon	43812108	43812173	.	-	.	ID=exon-XM_006540882.1-4;Parent=rna-XM_006540882.1;Dbxref=GeneID:243963,GenBank:XM_006540882.1,MGI:MGI:2442697;gbkey=mRNA;gene=Zfp473;product=zinc finger protein 473%2C transcript variant X4;transcript_id=XM_006540882.1;extra_copy_number=0
CM058247.1	Liftoff	exon	43815481	43815613	.	-	.	ID=exon-XM_006540882.1-3;Parent=rna-XM_006540882.1;Dbxref=GeneID:243963,GenBank:XM_006540882.1,MGI:MGI:2442697;gbkey=mRNA;gene=Zfp473;product=zinc finger protein 473%2C transcript variant X4;transcript_id=XM_006540882.1;extra_copy_number=0
CM058247.1	Liftoff	exon	43817667	43817843	.	-	.	ID=exon-XM_006540882.1-2;Parent=rna-XM_006540882.1;Dbxref=GeneID:243963,GenBank:XM_006540882.1,MGI:MGI:2442697;gbkey=mRNA;gene=Zfp473;product=zinc finger protein 473%2C transcript variant X4;transcript_id=XM_006540882.1;extra_copy_number=0
CM058247.1	Liftoff	exon	43823888	43824323	.	-	.	ID=exon-XM_006540882.1-1;Parent=rna-XM_006540882.1;Dbxref=GeneID:243963,GenBank:XM_006540882.1,MGI:MGI:2442697;gbkey=mRNA;gene=Zfp473;product=zinc finger protein 473%2C transcript variant X4;transcript_id=XM_006540882.1;extra_copy_number=0
CM058247.1	Liftoff	CDS	43806369	43808785	.	-	.	ID=cds-XP_006540945.1;Parent=rna-XM_006540882.1;Dbxref=GeneID:243963,GenBank:XP_006540945.1,MGI:MGI:2442697;Name=XP_006540945.1;gbkey=CDS;gene=Zfp473;product=zinc finger protein 473 homolog isoform X2;protein_id=XP_006540945.1;extra_copy_number=0
CM058247.1	Liftoff	CDS	43812108	43812173	.	-	.	ID=cds-XP_006540945.1;Parent=rna-XM_006540882.1;Dbxref=GeneID:243963,GenBank:XP_006540945.1,MGI:MGI:2442697;Name=XP_006540945.1;gbkey=CDS;gene=Zfp473;product=zinc finger protein 473 homolog isoform X2;protein_id=XP_006540945.1;extra_copy_number=0
CM058247.1	Liftoff	CDS	43815481	43815613	.	-	.	ID=cds-XP_006540945.1;Parent=rna-XM_006540882.1;Dbxref=GeneID:243963,GenBank:XP_006540945.1,MGI:MGI:2442697;Name=XP_006540945.1;gbkey=CDS;gene=Zfp473;product=zinc finger protein 473 homolog isoform X2;protein_id=XP_006540945.1;extra_copy_number=0
CM058247.1	Liftoff	CDS	43817667	43817726	.	-	.	ID=cds-XP_006540945.1;Parent=rna-XM_006540882.1;Dbxref=GeneID:243963,GenBank:XP_006540945.1,MGI:MGI:2442697;Name=XP_006540945.1;gbkey=CDS;gene=Zfp473;product=zinc finger protein 473 homolog isoform X2;protein_id=XP_006540945.1;extra_copy_number=0
CM058247.1	Liftoff	mRNA	43805620	43824323	.	-	.	ID=rna-XM_011250862.1;Parent=gene-Zfp473;Dbxref=GeneID:243963,GenBank:XM_011250862.1,MGI:MGI:2442697;Name=XM_011250862.1;gbkey=mRNA;gene=Zfp473;model_evidence=Supporting evidence includes similarity to: 1 mRNA%2C 3 ESTs%2C 10 long SRA reads%2C and 100%25 coverage of the annotated genomic feature by RNAseq alignments%2C including 3 samples with support for all annotated introns;product=zinc finger protein 473%2C transcript variant X5;transcript_id=XM_011250862.1;matches_ref_protein=True;valid_ORF=True;extra_copy_number=0
CM058247.1	Liftoff	exon	43805620	43808782	.	-	.	ID=exon-XM_011250862.1-5;Parent=rna-XM_011250862.1;Dbxref=GeneID:243963,GenBank:XM_011250862.1,MGI:MGI:2442697;gbkey=mRNA;gene=Zfp473;product=zinc finger protein 473%2C transcript variant X5;transcript_id=XM_011250862.1;extra_copy_number=0
CM058247.1	Liftoff	exon	43812108	43812176	.	-	.	ID=exon-XM_011250862.1-4;Parent=rna-XM_011250862.1;Dbxref=GeneID:243963,GenBank:XM_011250862.1,MGI:MGI:2442697;gbkey=mRNA;gene=Zfp473;product=zinc finger protein 473%2C transcript variant X5;transcript_id=XM_011250862.1;extra_copy_number=0
CM058247.1	Liftoff	exon	43815481	43815613	.	-	.	ID=exon-XM_011250862.1-3;Parent=rna-XM_011250862.1;Dbxref=GeneID:243963,GenBank:XM_011250862.1,MGI:MGI:2442697;gbkey=mRNA;gene=Zfp473;product=zinc finger protein 473%2C transcript variant X5;transcript_id=XM_011250862.1;extra_copy_number=0
CM058247.1	Liftoff	exon	43817667	43817843	.	-	.	ID=exon-XM_011250862.1-2;Parent=rna-XM_011250862.1;Dbxref=GeneID:243963,GenBank:XM_011250862.1,MGI:MGI:2442697;gbkey=mRNA;gene=Zfp473;product=zinc finger protein 473%2C transcript variant X5;transcript_id=XM_011250862.1;extra_copy_number=0
CM058247.1	Liftoff	exon	43823888	43824323	.	-	.	ID=exon-XM_011250862.1-1;Parent=rna-XM_011250862.1;Dbxref=GeneID:243963,GenBank:XM_011250862.1,MGI:MGI:2442697;gbkey=mRNA;gene=Zfp473;product=zinc finger protein 473%2C transcript variant X5;transcript_id=XM_011250862.1;extra_copy_number=0
CM058247.1	Liftoff	CDS	43806369	43808782	.	-	.	ID=cds-XP_011249164.1;Parent=rna-XM_011250862.1;Dbxref=GeneID:243963,GenBank:XP_011249164.1,MGI:MGI:2442697;Name=XP_011249164.1;gbkey=CDS;gene=Zfp473;product=zinc finger protein 473 homolog isoform X3;protein_id=XP_011249164.1;extra_copy_number=0
CM058247.1	Liftoff	CDS	43812108	43812176	.	-	.	ID=cds-XP_011249164.1;Parent=rna-XM_011250862.1;Dbxref=GeneID:243963,GenBank:XP_011249164.1,MGI:MGI:2442697;Name=XP_011249164.1;gbkey=CDS;gene=Zfp473;product=zinc finger protein 473 homolog isoform X3;protein_id=XP_011249164.1;extra_copy_number=0
CM058247.1	Liftoff	CDS	43815481	43815613	.	-	.	ID=cds-XP_011249164.1;Parent=rna-XM_011250862.1;Dbxref=GeneID:243963,GenBank:XP_011249164.1,MGI:MGI:2442697;Name=XP_011249164.1;gbkey=CDS;gene=Zfp473;product=zinc finger protein 473 homolog isoform X3;protein_id=XP_011249164.1;extra_copy_number=0
CM058247.1	Liftoff	CDS	43817667	43817726	.	-	.	ID=cds-XP_011249164.1;Parent=rna-XM_011250862.1;Dbxref=GeneID:243963,GenBank:XP_011249164.1,MGI:MGI:2442697;Name=XP_011249164.1;gbkey=CDS;gene=Zfp473;product=zinc finger protein 473 homolog isoform X3;protein_id=XP_011249164.1;extra_copy_number=0
CM058247.1	Liftoff	mRNA	43805620	43822362	.	-	.	ID=rna-XM_036153114.1;Parent=gene-Zfp473;Dbxref=GeneID:243963,GenBank:XM_036153114.1,MGI:MGI:2442697;Name=XM_036153114.1;gbkey=mRNA;gene=Zfp473;model_evidence=Supporting evidence includes similarity to: 1 EST%2C 11 long SRA reads%2C and 100%25 coverage of the annotated genomic feature by RNAseq alignments%2C including 6 samples with support for all annotated introns;product=zinc finger protein 473%2C transcript variant X6;transcript_id=XM_036153114.1;matches_ref_protein=True;valid_ORF=True;extra_copy_number=0
CM058247.1	Liftoff	exon	43805620	43808785	.	-	.	ID=exon-XM_036153114.1-5;Parent=rna-XM_036153114.1;Dbxref=GeneID:243963,GenBank:XM_036153114.1,MGI:MGI:2442697;gbkey=mRNA;gene=Zfp473;product=zinc finger protein 473%2C transcript variant X6;transcript_id=XM_036153114.1;extra_copy_number=0
CM058247.1	Liftoff	exon	43812108	43812173	.	-	.	ID=exon-XM_036153114.1-4;Parent=rna-XM_036153114.1;Dbxref=GeneID:243963,GenBank:XM_036153114.1,MGI:MGI:2442697;gbkey=mRNA;gene=Zfp473;product=zinc finger protein 473%2C transcript variant X6;transcript_id=XM_036153114.1;extra_copy_number=0
CM058247.1	Liftoff	exon	43815481	43815613	.	-	.	ID=exon-XM_036153114.1-3;Parent=rna-XM_036153114.1;Dbxref=GeneID:243963,GenBank:XM_036153114.1,MGI:MGI:2442697;gbkey=mRNA;gene=Zfp473;product=zinc finger protein 473%2C transcript variant X6;transcript_id=XM_036153114.1;extra_copy_number=0
CM058247.1	Liftoff	exon	43817667	43817843	.	-	.	ID=exon-XM_036153114.1-2;Parent=rna-XM_036153114.1;Dbxref=GeneID:243963,GenBank:XM_036153114.1,MGI:MGI:2442697;gbkey=mRNA;gene=Zfp473;product=zinc finger protein 473%2C transcript variant X6;transcript_id=XM_036153114.1;extra_copy_number=0
CM058247.1	Liftoff	exon	43821249	43822362	.	-	.	ID=exon-XM_036153114.1-1;Parent=rna-XM_036153114.1;Dbxref=GeneID:243963,GenBank:XM_036153114.1,MGI:MGI:2442697;gbkey=mRNA;gene=Zfp473;product=zinc finger protein 473%2C transcript variant X6;transcript_id=XM_036153114.1;extra_copy_number=0
CM058247.1	Liftoff	CDS	43806369	43808785	.	-	.	ID=cds-XP_036009007.1;Parent=rna-XM_036153114.1;Dbxref=GeneID:243963,GenBank:XP_036009007.1,MGI:MGI:2442697;Name=XP_036009007.1;gbkey=CDS;gene=Zfp473;product=zinc finger protein 473 homolog isoform X2;protein_id=XP_036009007.1;extra_copy_number=0
CM058247.1	Liftoff	CDS	43812108	43812173	.	-	.	ID=cds-XP_036009007.1;Parent=rna-XM_036153114.1;Dbxref=GeneID:243963,GenBank:XP_036009007.1,MGI:MGI:2442697;Name=XP_036009007.1;gbkey=CDS;gene=Zfp473;product=zinc finger protein 473 homolog isoform X2;protein_id=XP_036009007.1;extra_copy_number=0
CM058247.1	Liftoff	CDS	43815481	43815613	.	-	.	ID=cds-XP_036009007.1;Parent=rna-XM_036153114.1;Dbxref=GeneID:243963,GenBank:XP_036009007.1,MGI:MGI:2442697;Name=XP_036009007.1;gbkey=CDS;gene=Zfp473;product=zinc finger protein 473 homolog isoform X2;protein_id=XP_036009007.1;extra_copy_number=0
CM058247.1	Liftoff	CDS	43817667	43817726	.	-	.	ID=cds-XP_036009007.1;Parent=rna-XM_036153114.1;Dbxref=GeneID:243963,GenBank:XP_036009007.1,MGI:MGI:2442697;Name=XP_036009007.1;gbkey=CDS;gene=Zfp473;product=zinc finger protein 473 homolog isoform X2;protein_id=XP_036009007.1;extra_copy_number=0
CM058247.1	Liftoff	mRNA	43805622	43824327	.	-	.	ID=rna-NM_001289836.1;Parent=gene-Zfp473;Dbxref=GeneID:243963,GenBank:NM_001289836.1,MGI:MGI:2442697;Name=NM_001289836.1;gbkey=mRNA;gene=Zfp473;product=zinc finger protein 473%2C transcript variant 1;tag=RefSeq Select;transcript_id=NM_001289836.1;matches_ref_protein=True;valid_ORF=True;extra_copy_number=0
CM058247.1	Liftoff	exon	43805622	43808785	.	-	.	ID=exon-NM_001289836.1-5;Parent=rna-NM_001289836.1;Dbxref=GeneID:243963,GenBank:NM_001289836.1,MGI:MGI:2442697;gbkey=mRNA;gene=Zfp473;product=zinc finger protein 473%2C transcript variant 1;tag=RefSeq Select;transcript_id=NM_001289836.1;extra_copy_number=0
CM058247.1	Liftoff	exon	43812108	43812176	.	-	.	ID=exon-NM_001289836.1-4;Parent=rna-NM_001289836.1;Dbxref=GeneID:243963,GenBank:NM_001289836.1,MGI:MGI:2442697;gbkey=mRNA;gene=Zfp473;product=zinc finger protein 473%2C transcript variant 1;tag=RefSeq Select;transcript_id=NM_001289836.1;extra_copy_number=0
CM058247.1	Liftoff	exon	43815481	43815613	.	-	.	ID=exon-NM_001289836.1-3;Parent=rna-NM_001289836.1;Dbxref=GeneID:243963,GenBank:NM_001289836.1,MGI:MGI:2442697;gbkey=mRNA;gene=Zfp473;product=zinc finger protein 473%2C transcript variant 1;tag=RefSeq Select;transcript_id=NM_001289836.1;extra_copy_number=0
CM058247.1	Liftoff	exon	43817667	43817843	.	-	.	ID=exon-NM_001289836.1-2;Parent=rna-NM_001289836.1;Dbxref=GeneID:243963,GenBank:NM_001289836.1,MGI:MGI:2442697;gbkey=mRNA;gene=Zfp473;product=zinc finger protein 473%2C transcript variant 1;tag=RefSeq Select;transcript_id=NM_001289836.1;extra_copy_number=0
CM058247.1	Liftoff	exon	43823888	43824327	.	-	.	ID=exon-NM_001289836.1-1;Parent=rna-NM_001289836.1;Dbxref=GeneID:243963,GenBank:NM_001289836.1,MGI:MGI:2442697;gbkey=mRNA;gene=Zfp473;product=zinc finger protein 473%2C transcript variant 1;tag=RefSeq Select;transcript_id=NM_001289836.1;extra_copy_number=0
CM058247.1	Liftoff	CDS	43806369	43808785	.	-	.	ID=cds-NP_001276765.1;Parent=rna-NM_001289836.1;Dbxref=CCDS:CCDS21213.1,GeneID:243963,GenBank:NP_001276765.1,MGI:MGI:2442697;Name=NP_001276765.1;Note=isoform 1 is encoded by transcript variant 1;gbkey=CDS;gene=Zfp473;product=zinc finger protein 473 homolog isoform 1;protein_id=NP_001276765.1;tag=RefSeq Select;extra_copy_number=0
CM058247.1	Liftoff	CDS	43812108	43812176	.	-	.	ID=cds-NP_001276765.1;Parent=rna-NM_001289836.1;Dbxref=CCDS:CCDS21213.1,GeneID:243963,GenBank:NP_001276765.1,MGI:MGI:2442697;Name=NP_001276765.1;Note=isoform 1 is encoded by transcript variant 1;gbkey=CDS;gene=Zfp473;product=zinc finger protein 473 homolog isoform 1;protein_id=NP_001276765.1;tag=RefSeq Select;extra_copy_number=0
CM058247.1	Liftoff	CDS	43815481	43815613	.	-	.	ID=cds-NP_001276765.1;Parent=rna-NM_001289836.1;Dbxref=CCDS:CCDS21213.1,GeneID:243963,GenBank:NP_001276765.1,MGI:MGI:2442697;Name=NP_001276765.1;Note=isoform 1 is encoded by transcript variant 1;gbkey=CDS;gene=Zfp473;product=zinc finger protein 473 homolog isoform 1;protein_id=NP_001276765.1;tag=RefSeq Select;extra_copy_number=0
CM058247.1	Liftoff	CDS	43817667	43817726	.	-	.	ID=cds-NP_001276765.1;Parent=rna-NM_001289836.1;Dbxref=CCDS:CCDS21213.1,GeneID:243963,GenBank:NP_001276765.1,MGI:MGI:2442697;Name=NP_001276765.1;Note=isoform 1 is encoded by transcript variant 1;gbkey=CDS;gene=Zfp473;product=zinc finger protein 473 homolog isoform 1;protein_id=NP_001276765.1;tag=RefSeq Select;extra_copy_number=0
CM058247.1	Liftoff	mRNA	43805622	43824327	.	-	.	ID=rna-NM_001289837.1;Parent=gene-Zfp473;Dbxref=GeneID:243963,GenBank:NM_001289837.1,MGI:MGI:2442697;Name=NM_001289837.1;gbkey=mRNA;gene=Zfp473;product=zinc finger protein 473%2C transcript variant 2;transcript_id=NM_001289837.1;matches_ref_protein=True;valid_ORF=True;extra_copy_number=0
CM058247.1	Liftoff	exon	43805622	43808785	.	-	.	ID=exon-NM_001289837.1-5;Parent=rna-NM_001289837.1;Dbxref=GeneID:243963,GenBank:NM_001289837.1,MGI:MGI:2442697;gbkey=mRNA;gene=Zfp473;product=zinc finger protein 473%2C transcript variant 2;transcript_id=NM_001289837.1;extra_copy_number=0
CM058247.1	Liftoff	exon	43812108	43812176	.	-	.	ID=exon-NM_001289837.1-4;Parent=rna-NM_001289837.1;Dbxref=GeneID:243963,GenBank:NM_001289837.1,MGI:MGI:2442697;gbkey=mRNA;gene=Zfp473;product=zinc finger protein 473%2C transcript variant 2;transcript_id=NM_001289837.1;extra_copy_number=0
CM058247.1	Liftoff	exon	43815481	43815613	.	-	.	ID=exon-NM_001289837.1-3;Parent=rna-NM_001289837.1;Dbxref=GeneID:243963,GenBank:NM_001289837.1,MGI:MGI:2442697;gbkey=mRNA;gene=Zfp473;product=zinc finger protein 473%2C transcript variant 2;transcript_id=NM_001289837.1;extra_copy_number=0
CM058247.1	Liftoff	exon	43817667	43817843	.	-	.	ID=exon-NM_001289837.1-2;Parent=rna-NM_001289837.1;Dbxref=GeneID:243963,GenBank:NM_001289837.1,MGI:MGI:2442697;gbkey=mRNA;gene=Zfp473;product=zinc finger protein 473%2C transcript variant 2;transcript_id=NM_001289837.1;extra_copy_number=0
CM058247.1	Liftoff	exon	43823914	43824327	.	-	.	ID=exon-NM_001289837.1-1;Parent=rna-NM_001289837.1;Dbxref=GeneID:243963,GenBank:NM_001289837.1,MGI:MGI:2442697;gbkey=mRNA;gene=Zfp473;product=zinc finger protein 473%2C transcript variant 2;transcript_id=NM_001289837.1;extra_copy_number=0
CM058247.1	Liftoff	CDS	43806369	43808785	.	-	.	ID=cds-NP_001276766.1;Parent=rna-NM_001289837.1;Dbxref=CCDS:CCDS21213.1,GeneID:243963,GenBank:NP_001276766.1,MGI:MGI:2442697;Name=NP_001276766.1;Note=isoform 1 is encoded by transcript variant 2;gbkey=CDS;gene=Zfp473;product=zinc finger protein 473 homolog isoform 1;protein_id=NP_001276766.1;extra_copy_number=0
CM058247.1	Liftoff	CDS	43812108	43812176	.	-	.	ID=cds-NP_001276766.1;Parent=rna-NM_001289837.1;Dbxref=CCDS:CCDS21213.1,GeneID:243963,GenBank:NP_001276766.1,MGI:MGI:2442697;Name=NP_001276766.1;Note=isoform 1 is encoded by transcript variant 2;gbkey=CDS;gene=Zfp473;product=zinc finger protein 473 homolog isoform 1;protein_id=NP_001276766.1;extra_copy_number=0
CM058247.1	Liftoff	CDS	43815481	43815613	.	-	.	ID=cds-NP_001276766.1;Parent=rna-NM_001289837.1;Dbxref=CCDS:CCDS21213.1,GeneID:243963,GenBank:NP_001276766.1,MGI:MGI:2442697;Name=NP_001276766.1;Note=isoform 1 is encoded by transcript variant 2;gbkey=CDS;gene=Zfp473;product=zinc finger protein 473 homolog isoform 1;protein_id=NP_001276766.1;extra_copy_number=0
CM058247.1	Liftoff	CDS	43817667	43817726	.	-	.	ID=cds-NP_001276766.1;Parent=rna-NM_001289837.1;Dbxref=CCDS:CCDS21213.1,GeneID:243963,GenBank:NP_001276766.1,MGI:MGI:2442697;Name=NP_001276766.1;Note=isoform 1 is encoded by transcript variant 2;gbkey=CDS;gene=Zfp473;product=zinc finger protein 473 homolog isoform 1;protein_id=NP_001276766.1;extra_copy_number=0
CM058247.1	Liftoff	mRNA	43805622	43824327	.	-	.	ID=rna-NM_001289838.1;Parent=gene-Zfp473;Dbxref=GeneID:243963,GenBank:NM_001289838.1,MGI:MGI:2442697;Name=NM_001289838.1;gbkey=mRNA;gene=Zfp473;product=zinc finger protein 473%2C transcript variant 4;transcript_id=NM_001289838.1;matches_ref_protein=True;valid_ORF=True;extra_copy_number=0
CM058247.1	Liftoff	exon	43805622	43808785	.	-	.	ID=exon-NM_001289838.1-5;Parent=rna-NM_001289838.1;Dbxref=GeneID:243963,GenBank:NM_001289838.1,MGI:MGI:2442697;gbkey=mRNA;gene=Zfp473;product=zinc finger protein 473%2C transcript variant 4;transcript_id=NM_001289838.1;extra_copy_number=0
CM058247.1	Liftoff	exon	43812108	43812173	.	-	.	ID=exon-NM_001289838.1-4;Parent=rna-NM_001289838.1;Dbxref=GeneID:243963,GenBank:NM_001289838.1,MGI:MGI:2442697;gbkey=mRNA;gene=Zfp473;product=zinc finger protein 473%2C transcript variant 4;transcript_id=NM_001289838.1;extra_copy_number=0
CM058247.1	Liftoff	exon	43815481	43815613	.	-	.	ID=exon-NM_001289838.1-3;Parent=rna-NM_001289838.1;Dbxref=GeneID:243963,GenBank:NM_001289838.1,MGI:MGI:2442697;gbkey=mRNA;gene=Zfp473;product=zinc finger protein 473%2C transcript variant 4;transcript_id=NM_001289838.1;extra_copy_number=0
CM058247.1	Liftoff	exon	43817667	43817843	.	-	.	ID=exon-NM_001289838.1-2;Parent=rna-NM_001289838.1;Dbxref=GeneID:243963,GenBank:NM_001289838.1,MGI:MGI:2442697;gbkey=mRNA;gene=Zfp473;product=zinc finger protein 473%2C transcript variant 4;transcript_id=NM_001289838.1;extra_copy_number=0
CM058247.1	Liftoff	exon	43824207	43824327	.	-	.	ID=exon-NM_001289838.1-1;Parent=rna-NM_001289838.1;Dbxref=GeneID:243963,GenBank:NM_001289838.1,MGI:MGI:2442697;gbkey=mRNA;gene=Zfp473;product=zinc finger protein 473%2C transcript variant 4;transcript_id=NM_001289838.1;extra_copy_number=0
CM058247.1	Liftoff	CDS	43806369	43808785	.	-	.	ID=cds-NP_001276767.1;Parent=rna-NM_001289838.1;Dbxref=CCDS:CCDS71952.1,GeneID:243963,GenBank:NP_001276767.1,MGI:MGI:2442697;Name=NP_001276767.1;Note=isoform 2 is encoded by transcript variant 4;gbkey=CDS;gene=Zfp473;product=zinc finger protein 473 homolog isoform 2;protein_id=NP_001276767.1;extra_copy_number=0
CM058247.1	Liftoff	CDS	43812108	43812173	.	-	.	ID=cds-NP_001276767.1;Parent=rna-NM_001289838.1;Dbxref=CCDS:CCDS71952.1,GeneID:243963,GenBank:NP_001276767.1,MGI:MGI:2442697;Name=NP_001276767.1;Note=isoform 2 is encoded by transcript variant 4;gbkey=CDS;gene=Zfp473;product=zinc finger protein 473 homolog isoform 2;protein_id=NP_001276767.1;extra_copy_number=0
CM058247.1	Liftoff	CDS	43815481	43815613	.	-	.	ID=cds-NP_001276767.1;Parent=rna-NM_001289838.1;Dbxref=CCDS:CCDS71952.1,GeneID:243963,GenBank:NP_001276767.1,MGI:MGI:2442697;Name=NP_001276767.1;Note=isoform 2 is encoded by transcript variant 4;gbkey=CDS;gene=Zfp473;product=zinc finger protein 473 homolog isoform 2;protein_id=NP_001276767.1;extra_copy_number=0
CM058247.1	Liftoff	CDS	43817667	43817726	.	-	.	ID=cds-NP_001276767.1;Parent=rna-NM_001289838.1;Dbxref=CCDS:CCDS71952.1,GeneID:243963,GenBank:NP_001276767.1,MGI:MGI:2442697;Name=NP_001276767.1;Note=isoform 2 is encoded by transcript variant 4;gbkey=CDS;gene=Zfp473;product=zinc finger protein 473 homolog isoform 2;protein_id=NP_001276767.1;extra_copy_number=0
CM058247.1	Liftoff	mRNA	43805622	43824369	.	-	.	ID=rna-NM_001289839.1;Parent=gene-Zfp473;Dbxref=GeneID:243963,GenBank:NM_001289839.1,MGI:MGI:2442697;Name=NM_001289839.1;gbkey=mRNA;gene=Zfp473;product=zinc finger protein 473%2C transcript variant 5;transcript_id=NM_001289839.1;matches_ref_protein=True;valid_ORF=True;extra_copy_number=0
CM058247.1	Liftoff	exon	43805622	43808785	.	-	.	ID=exon-NM_001289839.1-5;Parent=rna-NM_001289839.1;Dbxref=GeneID:243963,GenBank:NM_001289839.1,MGI:MGI:2442697;gbkey=mRNA;gene=Zfp473;product=zinc finger protein 473%2C transcript variant 5;transcript_id=NM_001289839.1;extra_copy_number=0
CM058247.1	Liftoff	exon	43812108	43812173	.	-	.	ID=exon-NM_001289839.1-4;Parent=rna-NM_001289839.1;Dbxref=GeneID:243963,GenBank:NM_001289839.1,MGI:MGI:2442697;gbkey=mRNA;gene=Zfp473;product=zinc finger protein 473%2C transcript variant 5;transcript_id=NM_001289839.1;extra_copy_number=0
CM058247.1	Liftoff	exon	43815481	43815613	.	-	.	ID=exon-NM_001289839.1-3;Parent=rna-NM_001289839.1;Dbxref=GeneID:243963,GenBank:NM_001289839.1,MGI:MGI:2442697;gbkey=mRNA;gene=Zfp473;product=zinc finger protein 473%2C transcript variant 5;transcript_id=NM_001289839.1;extra_copy_number=0
CM058247.1	Liftoff	exon	43817667	43817843	.	-	.	ID=exon-NM_001289839.1-2;Parent=rna-NM_001289839.1;Dbxref=GeneID:243963,GenBank:NM_001289839.1,MGI:MGI:2442697;gbkey=mRNA;gene=Zfp473;product=zinc finger protein 473%2C transcript variant 5;transcript_id=NM_001289839.1;extra_copy_number=0
CM058247.1	Liftoff	exon	43824330	43824369	.	-	.	ID=exon-NM_001289839.1-1;Parent=rna-NM_001289839.1;Dbxref=GeneID:243963,GenBank:NM_001289839.1,MGI:MGI:2442697;gbkey=mRNA;gene=Zfp473;product=zinc finger protein 473%2C transcript variant 5;transcript_id=NM_001289839.1;extra_copy_number=0
CM058247.1	Liftoff	CDS	43806369	43808785	.	-	.	ID=cds-NP_001276768.1;Parent=rna-NM_001289839.1;Dbxref=CCDS:CCDS71952.1,GeneID:243963,GenBank:NP_001276768.1,MGI:MGI:2442697;Name=NP_001276768.1;Note=isoform 2 is encoded by transcript variant 5;gbkey=CDS;gene=Zfp473;product=zinc finger protein 473 homolog isoform 2;protein_id=NP_001276768.1;extra_copy_number=0
CM058247.1	Liftoff	CDS	43812108	43812173	.	-	.	ID=cds-NP_001276768.1;Parent=rna-NM_001289839.1;Dbxref=CCDS:CCDS71952.1,GeneID:243963,GenBank:NP_001276768.1,MGI:MGI:2442697;Name=NP_001276768.1;Note=isoform 2 is encoded by transcript variant 5;gbkey=CDS;gene=Zfp473;product=zinc finger protein 473 homolog isoform 2;protein_id=NP_001276768.1;extra_copy_number=0
CM058247.1	Liftoff	CDS	43815481	43815613	.	-	.	ID=cds-NP_001276768.1;Parent=rna-NM_001289839.1;Dbxref=CCDS:CCDS71952.1,GeneID:243963,GenBank:NP_001276768.1,MGI:MGI:2442697;Name=NP_001276768.1;Note=isoform 2 is encoded by transcript variant 5;gbkey=CDS;gene=Zfp473;product=zinc finger protein 473 homolog isoform 2;protein_id=NP_001276768.1;extra_copy_number=0
CM058247.1	Liftoff	CDS	43817667	43817726	.	-	.	ID=cds-NP_001276768.1;Parent=rna-NM_001289839.1;Dbxref=CCDS:CCDS71952.1,GeneID:243963,GenBank:NP_001276768.1,MGI:MGI:2442697;Name=NP_001276768.1;Note=isoform 2 is encoded by transcript variant 5;gbkey=CDS;gene=Zfp473;product=zinc finger protein 473 homolog isoform 2;protein_id=NP_001276768.1;extra_copy_number=0
CM058247.1	Liftoff	mRNA	43805622	43824595	.	-	.	ID=rna-NM_178734.4;Parent=gene-Zfp473;Dbxref=GeneID:243963,GenBank:NM_178734.4,MGI:MGI:2442697;Name=NM_178734.4;gbkey=mRNA;gene=Zfp473;product=zinc finger protein 473%2C transcript variant 3;transcript_id=NM_178734.4;matches_ref_protein=True;valid_ORF=True;extra_copy_number=0
CM058247.1	Liftoff	exon	43805622	43808785	.	-	.	ID=exon-NM_178734.4-5;Parent=rna-NM_178734.4;Dbxref=GeneID:243963,GenBank:NM_178734.4,MGI:MGI:2442697;gbkey=mRNA;gene=Zfp473;product=zinc finger protein 473%2C transcript variant 3;transcript_id=NM_178734.4;extra_copy_number=0
CM058247.1	Liftoff	exon	43812108	43812176	.	-	.	ID=exon-NM_178734.4-4;Parent=rna-NM_178734.4;Dbxref=GeneID:243963,GenBank:NM_178734.4,MGI:MGI:2442697;gbkey=mRNA;gene=Zfp473;product=zinc finger protein 473%2C transcript variant 3;transcript_id=NM_178734.4;extra_copy_number=0
CM058247.1	Liftoff	exon	43815481	43815613	.	-	.	ID=exon-NM_178734.4-3;Parent=rna-NM_178734.4;Dbxref=GeneID:243963,GenBank:NM_178734.4,MGI:MGI:2442697;gbkey=mRNA;gene=Zfp473;product=zinc finger protein 473%2C transcript variant 3;transcript_id=NM_178734.4;extra_copy_number=0
CM058247.1	Liftoff	exon	43817667	43817843	.	-	.	ID=exon-NM_178734.4-2;Parent=rna-NM_178734.4;Dbxref=GeneID:243963,GenBank:NM_178734.4,MGI:MGI:2442697;gbkey=mRNA;gene=Zfp473;product=zinc finger protein 473%2C transcript variant 3;transcript_id=NM_178734.4;extra_copy_number=0
CM058247.1	Liftoff	exon	43824330	43824595	.	-	.	ID=exon-NM_178734.4-1;Parent=rna-NM_178734.4;Dbxref=GeneID:243963,GenBank:NM_178734.4,MGI:MGI:2442697;gbkey=mRNA;gene=Zfp473;product=zinc finger protein 473%2C transcript variant 3;transcript_id=NM_178734.4;extra_copy_number=0
CM058247.1	Liftoff	CDS	43806369	43808785	.	-	.	ID=cds-NP_848849.2;Parent=rna-NM_178734.4;Dbxref=CCDS:CCDS21213.1,GeneID:243963,GenBank:NP_848849.2,MGI:MGI:2442697;Name=NP_848849.2;Note=isoform 1 is encoded by transcript variant 3;gbkey=CDS;gene=Zfp473;product=zinc finger protein 473 homolog isoform 1;protein_id=NP_848849.2;extra_copy_number=0
CM058247.1	Liftoff	CDS	43812108	43812176	.	-	.	ID=cds-NP_848849.2;Parent=rna-NM_178734.4;Dbxref=CCDS:CCDS21213.1,GeneID:243963,GenBank:NP_848849.2,MGI:MGI:2442697;Name=NP_848849.2;Note=isoform 1 is encoded by transcript variant 3;gbkey=CDS;gene=Zfp473;product=zinc finger protein 473 homolog isoform 1;protein_id=NP_848849.2;extra_copy_number=0
CM058247.1	Liftoff	CDS	43815481	43815613	.	-	.	ID=cds-NP_848849.2;Parent=rna-NM_178734.4;Dbxref=CCDS:CCDS21213.1,GeneID:243963,GenBank:NP_848849.2,MGI:MGI:2442697;Name=NP_848849.2;Note=isoform 1 is encoded by transcript variant 3;gbkey=CDS;gene=Zfp473;product=zinc finger protein 473 homolog isoform 1;protein_id=NP_848849.2;extra_copy_number=0
CM058247.1	Liftoff	CDS	43817667	43817726	.	-	.	ID=cds-NP_848849.2;Parent=rna-NM_178734.4;Dbxref=CCDS:CCDS21213.1,GeneID:243963,GenBank:NP_848849.2,MGI:MGI:2442697;Name=NP_848849.2;Note=isoform 1 is encoded by transcript variant 3;gbkey=CDS;gene=Zfp473;product=zinc finger protein 473 homolog isoform 1;protein_id=NP_848849.2;extra_copy_number=0
CM058247.1	Liftoff	gene	43824603	43853497	.	+	.	ID=gene-Vrk3;Dbxref=GeneID:101568,MGI:MGI:2182465;Name=Vrk3;description=vaccinia related kinase 3;gbkey=Gene;gene=Vrk3;gene_biotype=protein_coding;coverage=1.0;sequence_ID=1.0;valid_ORFs=9;extra_copy_number=0;copy_num_ID=gene-Vrk3_0
CM058247.1	Liftoff	mRNA	43824603	43853494	.	+	.	ID=rna-NM_001419153.1;Parent=gene-Vrk3;Dbxref=GeneID:101568,GenBank:NM_001419153.1,MGI:MGI:2182465;Name=NM_001419153.1;gbkey=mRNA;gene=Vrk3;product=vaccinia related kinase 3%2C transcript variant 2;transcript_id=NM_001419153.1;matches_ref_protein=True;valid_ORF=True;extra_copy_number=0
CM058247.1	Liftoff	exon	43824603	43824629	.	+	.	ID=exon-NM_001419153.1-1;Parent=rna-NM_001419153.1;Dbxref=GeneID:101568,GenBank:NM_001419153.1,MGI:MGI:2182465;gbkey=mRNA;gene=Vrk3;product=vaccinia related kinase 3%2C transcript variant 2;transcript_id=NM_001419153.1;extra_copy_number=0
CM058247.1	Liftoff	exon	43828093	43828154	.	+	.	ID=exon-NM_001419153.1-2;Parent=rna-NM_001419153.1;Dbxref=GeneID:101568,GenBank:NM_001419153.1,MGI:MGI:2182465;gbkey=mRNA;gene=Vrk3;product=vaccinia related kinase 3%2C transcript variant 2;transcript_id=NM_001419153.1;extra_copy_number=0
CM058247.1	Liftoff	exon	43829794	43829933	.	+	.	ID=exon-NM_001419153.1-3;Parent=rna-NM_001419153.1;Dbxref=GeneID:101568,GenBank:NM_001419153.1,MGI:MGI:2182465;gbkey=mRNA;gene=Vrk3;product=vaccinia related kinase 3%2C transcript variant 2;transcript_id=NM_001419153.1;extra_copy_number=0
CM058247.1	Liftoff	exon	43833724	43833873	.	+	.	ID=exon-NM_001419153.1-4;Parent=rna-NM_001419153.1;Dbxref=GeneID:101568,GenBank:NM_001419153.1,MGI:MGI:2182465;gbkey=mRNA;gene=Vrk3;product=vaccinia related kinase 3%2C transcript variant 2;transcript_id=NM_001419153.1;extra_copy_number=0
CM058247.1	Liftoff	exon	43835678	43835872	.	+	.	ID=exon-NM_001419153.1-5;Parent=rna-NM_001419153.1;Dbxref=GeneID:101568,GenBank:NM_001419153.1,MGI:MGI:2182465;gbkey=mRNA;gene=Vrk3;product=vaccinia related kinase 3%2C transcript variant 2;transcript_id=NM_001419153.1;extra_copy_number=0
CM058247.1	Liftoff	exon	43836856	43836920	.	+	.	ID=exon-NM_001419153.1-6;Parent=rna-NM_001419153.1;Dbxref=GeneID:101568,GenBank:NM_001419153.1,MGI:MGI:2182465;gbkey=mRNA;gene=Vrk3;product=vaccinia related kinase 3%2C transcript variant 2;transcript_id=NM_001419153.1;extra_copy_number=0
CM058247.1	Liftoff	exon	43838969	43839035	.	+	.	ID=exon-NM_001419153.1-7;Parent=rna-NM_001419153.1;Dbxref=GeneID:101568,GenBank:NM_001419153.1,MGI:MGI:2182465;gbkey=mRNA;gene=Vrk3;product=vaccinia related kinase 3%2C transcript variant 2;transcript_id=NM_001419153.1;extra_copy_number=0
CM058247.1	Liftoff	exon	43840103	43840187	.	+	.	ID=exon-NM_001419153.1-8;Parent=rna-NM_001419153.1;Dbxref=GeneID:101568,GenBank:NM_001419153.1,MGI:MGI:2182465;gbkey=mRNA;gene=Vrk3;product=vaccinia related kinase 3%2C transcript variant 2;transcript_id=NM_001419153.1;extra_copy_number=0
CM058247.1	Liftoff	exon	43840761	43840866	.	+	.	ID=exon-NM_001419153.1-9;Parent=rna-NM_001419153.1;Dbxref=GeneID:101568,GenBank:NM_001419153.1,MGI:MGI:2182465;gbkey=mRNA;gene=Vrk3;product=vaccinia related kinase 3%2C transcript variant 2;transcript_id=NM_001419153.1;extra_copy_number=0
CM058247.1	Liftoff	exon	43843100	43843192	.	+	.	ID=exon-NM_001419153.1-10;Parent=rna-NM_001419153.1;Dbxref=GeneID:101568,GenBank:NM_001419153.1,MGI:MGI:2182465;gbkey=mRNA;gene=Vrk3;product=vaccinia related kinase 3%2C transcript variant 2;transcript_id=NM_001419153.1;extra_copy_number=0
CM058247.1	Liftoff	exon	43844421	43844553	.	+	.	ID=exon-NM_001419153.1-11;Parent=rna-NM_001419153.1;Dbxref=GeneID:101568,GenBank:NM_001419153.1,MGI:MGI:2182465;gbkey=mRNA;gene=Vrk3;product=vaccinia related kinase 3%2C transcript variant 2;transcript_id=NM_001419153.1;extra_copy_number=0
CM058247.1	Liftoff	exon	43845511	43845631	.	+	.	ID=exon-NM_001419153.1-12;Parent=rna-NM_001419153.1;Dbxref=GeneID:101568,GenBank:NM_001419153.1,MGI:MGI:2182465;gbkey=mRNA;gene=Vrk3;product=vaccinia related kinase 3%2C transcript variant 2;transcript_id=NM_001419153.1;extra_copy_number=0
CM058247.1	Liftoff	exon	43846842	43846900	.	+	.	ID=exon-NM_001419153.1-13;Parent=rna-NM_001419153.1;Dbxref=GeneID:101568,GenBank:NM_001419153.1,MGI:MGI:2182465;gbkey=mRNA;gene=Vrk3;product=vaccinia related kinase 3%2C transcript variant 2;transcript_id=NM_001419153.1;extra_copy_number=0
CM058247.1	Liftoff	exon	43853204	43853494	.	+	.	ID=exon-NM_001419153.1-14;Parent=rna-NM_001419153.1;Dbxref=GeneID:101568,GenBank:NM_001419153.1,MGI:MGI:2182465;gbkey=mRNA;gene=Vrk3;product=vaccinia related kinase 3%2C transcript variant 2;transcript_id=NM_001419153.1;extra_copy_number=0
CM058247.1	Liftoff	CDS	43829795	43829933	.	+	.	ID=cds-NP_001406082.1;Parent=rna-NM_001419153.1;Dbxref=GeneID:101568,GenBank:NP_001406082.1,MGI:MGI:2182465;Name=NP_001406082.1;Note=isoform 2 is encoded by transcript variant 2;gbkey=CDS;gene=Vrk3;product=inactive serine/threonine-protein kinase VRK3 isoform 2;protein_id=NP_001406082.1;extra_copy_number=0
CM058247.1	Liftoff	CDS	43833724	43833873	.	+	.	ID=cds-NP_001406082.1;Parent=rna-NM_001419153.1;Dbxref=GeneID:101568,GenBank:NP_001406082.1,MGI:MGI:2182465;Name=NP_001406082.1;Note=isoform 2 is encoded by transcript variant 2;gbkey=CDS;gene=Vrk3;product=inactive serine/threonine-protein kinase VRK3 isoform 2;protein_id=NP_001406082.1;extra_copy_number=0
CM058247.1	Liftoff	CDS	43835678	43835872	.	+	.	ID=cds-NP_001406082.1;Parent=rna-NM_001419153.1;Dbxref=GeneID:101568,GenBank:NP_001406082.1,MGI:MGI:2182465;Name=NP_001406082.1;Note=isoform 2 is encoded by transcript variant 2;gbkey=CDS;gene=Vrk3;product=inactive serine/threonine-protein kinase VRK3 isoform 2;protein_id=NP_001406082.1;extra_copy_number=0
CM058247.1	Liftoff	CDS	43836856	43836920	.	+	.	ID=cds-NP_001406082.1;Parent=rna-NM_001419153.1;Dbxref=GeneID:101568,GenBank:NP_001406082.1,MGI:MGI:2182465;Name=NP_001406082.1;Note=isoform 2 is encoded by transcript variant 2;gbkey=CDS;gene=Vrk3;product=inactive serine/threonine-protein kinase VRK3 isoform 2;protein_id=NP_001406082.1;extra_copy_number=0
CM058247.1	Liftoff	CDS	43838969	43839035	.	+	.	ID=cds-NP_001406082.1;Parent=rna-NM_001419153.1;Dbxref=GeneID:101568,GenBank:NP_001406082.1,MGI:MGI:2182465;Name=NP_001406082.1;Note=isoform 2 is encoded by transcript variant 2;gbkey=CDS;gene=Vrk3;product=inactive serine/threonine-protein kinase VRK3 isoform 2;protein_id=NP_001406082.1;extra_copy_number=0
CM058247.1	Liftoff	CDS	43840103	43840187	.	+	.	ID=cds-NP_001406082.1;Parent=rna-NM_001419153.1;Dbxref=GeneID:101568,GenBank:NP_001406082.1,MGI:MGI:2182465;Name=NP_001406082.1;Note=isoform 2 is encoded by transcript variant 2;gbkey=CDS;gene=Vrk3;product=inactive serine/threonine-protein kinase VRK3 isoform 2;protein_id=NP_001406082.1;extra_copy_number=0
CM058247.1	Liftoff	CDS	43840761	43840866	.	+	.	ID=cds-NP_001406082.1;Parent=rna-NM_001419153.1;Dbxref=GeneID:101568,GenBank:NP_001406082.1,MGI:MGI:2182465;Name=NP_001406082.1;Note=isoform 2 is encoded by transcript variant 2;gbkey=CDS;gene=Vrk3;product=inactive serine/threonine-protein kinase VRK3 isoform 2;protein_id=NP_001406082.1;extra_copy_number=0
CM058247.1	Liftoff	CDS	43843100	43843192	.	+	.	ID=cds-NP_001406082.1;Parent=rna-NM_001419153.1;Dbxref=GeneID:101568,GenBank:NP_001406082.1,MGI:MGI:2182465;Name=NP_001406082.1;Note=isoform 2 is encoded by transcript variant 2;gbkey=CDS;gene=Vrk3;product=inactive serine/threonine-protein kinase VRK3 isoform 2;protein_id=NP_001406082.1;extra_copy_number=0
CM058247.1	Liftoff	CDS	43844421	43844553	.	+	.	ID=cds-NP_001406082.1;Parent=rna-NM_001419153.1;Dbxref=GeneID:101568,GenBank:NP_001406082.1,MGI:MGI:2182465;Name=NP_001406082.1;Note=isoform 2 is encoded by transcript variant 2;gbkey=CDS;gene=Vrk3;product=inactive serine/threonine-protein kinase VRK3 isoform 2;protein_id=NP_001406082.1;extra_copy_number=0
CM058247.1	Liftoff	CDS	43845511	43845631	.	+	.	ID=cds-NP_001406082.1;Parent=rna-NM_001419153.1;Dbxref=GeneID:101568,GenBank:NP_001406082.1,MGI:MGI:2182465;Name=NP_001406082.1;Note=isoform 2 is encoded by transcript variant 2;gbkey=CDS;gene=Vrk3;product=inactive serine/threonine-protein kinase VRK3 isoform 2;protein_id=NP_001406082.1;extra_copy_number=0
CM058247.1	Liftoff	CDS	43846842	43846900	.	+	.	ID=cds-NP_001406082.1;Parent=rna-NM_001419153.1;Dbxref=GeneID:101568,GenBank:NP_001406082.1,MGI:MGI:2182465;Name=NP_001406082.1;Note=isoform 2 is encoded by transcript variant 2;gbkey=CDS;gene=Vrk3;product=inactive serine/threonine-protein kinase VRK3 isoform 2;protein_id=NP_001406082.1;extra_copy_number=0
CM058247.1	Liftoff	CDS	43853204	43853229	.	+	.	ID=cds-NP_001406082.1;Parent=rna-NM_001419153.1;Dbxref=GeneID:101568,GenBank:NP_001406082.1,MGI:MGI:2182465;Name=NP_001406082.1;Note=isoform 2 is encoded by transcript variant 2;gbkey=CDS;gene=Vrk3;product=inactive serine/threonine-protein kinase VRK3 isoform 2;protein_id=NP_001406082.1;extra_copy_number=0
CM058247.1	Liftoff	mRNA	43824603	43835394	.	+	.	ID=rna-NM_001419154.1;Parent=gene-Vrk3;Dbxref=GeneID:101568,GenBank:NM_001419154.1,MGI:MGI:2182465;Name=NM_001419154.1;gbkey=mRNA;gene=Vrk3;product=vaccinia related kinase 3%2C transcript variant 3;transcript_id=NM_001419154.1;matches_ref_protein=True;valid_ORF=True;extra_copy_number=0
CM058247.1	Liftoff	exon	43824603	43824629	.	+	.	ID=exon-NM_001419154.1-1;Parent=rna-NM_001419154.1;Dbxref=GeneID:101568,GenBank:NM_001419154.1,MGI:MGI:2182465;gbkey=mRNA;gene=Vrk3;product=vaccinia related kinase 3%2C transcript variant 3;transcript_id=NM_001419154.1;extra_copy_number=0
CM058247.1	Liftoff	exon	43828093	43828154	.	+	.	ID=exon-NM_001419154.1-2;Parent=rna-NM_001419154.1;Dbxref=GeneID:101568,GenBank:NM_001419154.1,MGI:MGI:2182465;gbkey=mRNA;gene=Vrk3;product=vaccinia related kinase 3%2C transcript variant 3;transcript_id=NM_001419154.1;extra_copy_number=0
CM058247.1	Liftoff	exon	43829794	43829933	.	+	.	ID=exon-NM_001419154.1-3;Parent=rna-NM_001419154.1;Dbxref=GeneID:101568,GenBank:NM_001419154.1,MGI:MGI:2182465;gbkey=mRNA;gene=Vrk3;product=vaccinia related kinase 3%2C transcript variant 3;transcript_id=NM_001419154.1;extra_copy_number=0
CM058247.1	Liftoff	exon	43833724	43833873	.	+	.	ID=exon-NM_001419154.1-4;Parent=rna-NM_001419154.1;Dbxref=GeneID:101568,GenBank:NM_001419154.1,MGI:MGI:2182465;gbkey=mRNA;gene=Vrk3;product=vaccinia related kinase 3%2C transcript variant 3;transcript_id=NM_001419154.1;extra_copy_number=0
CM058247.1	Liftoff	exon	43835164	43835394	.	+	.	ID=exon-NM_001419154.1-5;Parent=rna-NM_001419154.1;Dbxref=GeneID:101568,GenBank:NM_001419154.1,MGI:MGI:2182465;gbkey=mRNA;gene=Vrk3;product=vaccinia related kinase 3%2C transcript variant 3;transcript_id=NM_001419154.1;extra_copy_number=0
CM058247.1	Liftoff	CDS	43829795	43829933	.	+	.	ID=cds-NP_001406083.1;Parent=rna-NM_001419154.1;Dbxref=GeneID:101568,GenBank:NP_001406083.1,MGI:MGI:2182465;Name=NP_001406083.1;Note=isoform 3 is encoded by transcript variant 3;gbkey=CDS;gene=Vrk3;product=inactive serine/threonine-protein kinase VRK3 isoform 3;protein_id=NP_001406083.1;extra_copy_number=0
CM058247.1	Liftoff	CDS	43833724	43833873	.	+	.	ID=cds-NP_001406083.1;Parent=rna-NM_001419154.1;Dbxref=GeneID:101568,GenBank:NP_001406083.1,MGI:MGI:2182465;Name=NP_001406083.1;Note=isoform 3 is encoded by transcript variant 3;gbkey=CDS;gene=Vrk3;product=inactive serine/threonine-protein kinase VRK3 isoform 3;protein_id=NP_001406083.1;extra_copy_number=0
CM058247.1	Liftoff	CDS	43835164	43835360	.	+	.	ID=cds-NP_001406083.1;Parent=rna-NM_001419154.1;Dbxref=GeneID:101568,GenBank:NP_001406083.1,MGI:MGI:2182465;Name=NP_001406083.1;Note=isoform 3 is encoded by transcript variant 3;gbkey=CDS;gene=Vrk3;product=inactive serine/threonine-protein kinase VRK3 isoform 3;protein_id=NP_001406083.1;extra_copy_number=0
CM058247.1	Liftoff	mRNA	43824603	43835394	.	+	.	ID=rna-NM_001419155.1;Parent=gene-Vrk3;Dbxref=GeneID:101568,GenBank:NM_001419155.1,MGI:MGI:2182465;Name=NM_001419155.1;gbkey=mRNA;gene=Vrk3;product=vaccinia related kinase 3%2C transcript variant 4;transcript_id=NM_001419155.1;matches_ref_protein=True;valid_ORF=True;extra_copy_number=0
CM058247.1	Liftoff	exon	43824603	43824629	.	+	.	ID=exon-NM_001419155.1-1;Parent=rna-NM_001419155.1;Dbxref=GeneID:101568,GenBank:NM_001419155.1,MGI:MGI:2182465;gbkey=mRNA;gene=Vrk3;product=vaccinia related kinase 3%2C transcript variant 4;transcript_id=NM_001419155.1;extra_copy_number=0
CM058247.1	Liftoff	exon	43828093	43828154	.	+	.	ID=exon-NM_001419155.1-2;Parent=rna-NM_001419155.1;Dbxref=GeneID:101568,GenBank:NM_001419155.1,MGI:MGI:2182465;gbkey=mRNA;gene=Vrk3;product=vaccinia related kinase 3%2C transcript variant 4;transcript_id=NM_001419155.1;extra_copy_number=0
CM058247.1	Liftoff	exon	43829794	43829933	.	+	.	ID=exon-NM_001419155.1-3;Parent=rna-NM_001419155.1;Dbxref=GeneID:101568,GenBank:NM_001419155.1,MGI:MGI:2182465;gbkey=mRNA;gene=Vrk3;product=vaccinia related kinase 3%2C transcript variant 4;transcript_id=NM_001419155.1;extra_copy_number=0
CM058247.1	Liftoff	exon	43833724	43833873	.	+	.	ID=exon-NM_001419155.1-4;Parent=rna-NM_001419155.1;Dbxref=GeneID:101568,GenBank:NM_001419155.1,MGI:MGI:2182465;gbkey=mRNA;gene=Vrk3;product=vaccinia related kinase 3%2C transcript variant 4;transcript_id=NM_001419155.1;extra_copy_number=0
CM058247.1	Liftoff	exon	43835003	43835394	.	+	.	ID=exon-NM_001419155.1-5;Parent=rna-NM_001419155.1;Dbxref=GeneID:101568,GenBank:NM_001419155.1,MGI:MGI:2182465;gbkey=mRNA;gene=Vrk3;product=vaccinia related kinase 3%2C transcript variant 4;transcript_id=NM_001419155.1;extra_copy_number=0
CM058247.1	Liftoff	CDS	43829795	43829933	.	+	.	ID=cds-NP_001406084.1;Parent=rna-NM_001419155.1;Dbxref=GeneID:101568,GenBank:NP_001406084.1,MGI:MGI:2182465;Name=NP_001406084.1;Note=isoform 4 is encoded by transcript variant 4;gbkey=CDS;gene=Vrk3;product=inactive serine/threonine-protein kinase VRK3 isoform 4;protein_id=NP_001406084.1;extra_copy_number=0
CM058247.1	Liftoff	CDS	43833724	43833873	.	+	.	ID=cds-NP_001406084.1;Parent=rna-NM_001419155.1;Dbxref=GeneID:101568,GenBank:NP_001406084.1,MGI:MGI:2182465;Name=NP_001406084.1;Note=isoform 4 is encoded by transcript variant 4;gbkey=CDS;gene=Vrk3;product=inactive serine/threonine-protein kinase VRK3 isoform 4;protein_id=NP_001406084.1;extra_copy_number=0
CM058247.1	Liftoff	CDS	43835003	43835046	.	+	.	ID=cds-NP_001406084.1;Parent=rna-NM_001419155.1;Dbxref=GeneID:101568,GenBank:NP_001406084.1,MGI:MGI:2182465;Name=NP_001406084.1;Note=isoform 4 is encoded by transcript variant 4;gbkey=CDS;gene=Vrk3;product=inactive serine/threonine-protein kinase VRK3 isoform 4;protein_id=NP_001406084.1;extra_copy_number=0
CM058247.1	Liftoff	mRNA	43824603	43835394	.	+	.	ID=rna-NM_001419156.1;Parent=gene-Vrk3;Dbxref=GeneID:101568,GenBank:NM_001419156.1,MGI:MGI:2182465;Name=NM_001419156.1;gbkey=mRNA;gene=Vrk3;product=vaccinia related kinase 3%2C transcript variant 5;transcript_id=NM_001419156.1;matches_ref_protein=True;valid_ORF=True;extra_copy_number=0
CM058247.1	Liftoff	exon	43824603	43824629	.	+	.	ID=exon-NM_001419156.1-1;Parent=rna-NM_001419156.1;Dbxref=GeneID:101568,GenBank:NM_001419156.1,MGI:MGI:2182465;gbkey=mRNA;gene=Vrk3;product=vaccinia related kinase 3%2C transcript variant 5;transcript_id=NM_001419156.1;extra_copy_number=0
CM058247.1	Liftoff	exon	43828093	43828154	.	+	.	ID=exon-NM_001419156.1-2;Parent=rna-NM_001419156.1;Dbxref=GeneID:101568,GenBank:NM_001419156.1,MGI:MGI:2182465;gbkey=mRNA;gene=Vrk3;product=vaccinia related kinase 3%2C transcript variant 5;transcript_id=NM_001419156.1;extra_copy_number=0
CM058247.1	Liftoff	exon	43829794	43829933	.	+	.	ID=exon-NM_001419156.1-3;Parent=rna-NM_001419156.1;Dbxref=GeneID:101568,GenBank:NM_001419156.1,MGI:MGI:2182465;gbkey=mRNA;gene=Vrk3;product=vaccinia related kinase 3%2C transcript variant 5;transcript_id=NM_001419156.1;extra_copy_number=0
CM058247.1	Liftoff	exon	43833724	43833873	.	+	.	ID=exon-NM_001419156.1-4;Parent=rna-NM_001419156.1;Dbxref=GeneID:101568,GenBank:NM_001419156.1,MGI:MGI:2182465;gbkey=mRNA;gene=Vrk3;product=vaccinia related kinase 3%2C transcript variant 5;transcript_id=NM_001419156.1;extra_copy_number=0
CM058247.1	Liftoff	exon	43835020	43835394	.	+	.	ID=exon-NM_001419156.1-5;Parent=rna-NM_001419156.1;Dbxref=GeneID:101568,GenBank:NM_001419156.1,MGI:MGI:2182465;gbkey=mRNA;gene=Vrk3;product=vaccinia related kinase 3%2C transcript variant 5;transcript_id=NM_001419156.1;extra_copy_number=0
CM058247.1	Liftoff	CDS	43829795	43829933	.	+	.	ID=cds-NP_001406085.1;Parent=rna-NM_001419156.1;Dbxref=GeneID:101568,GenBank:NP_001406085.1,MGI:MGI:2182465;Name=NP_001406085.1;Note=isoform 5 is encoded by transcript variant 5;gbkey=CDS;gene=Vrk3;product=inactive serine/threonine-protein kinase VRK3 isoform 5;protein_id=NP_001406085.1;extra_copy_number=0
CM058247.1	Liftoff	CDS	43833724	43833873	.	+	.	ID=cds-NP_001406085.1;Parent=rna-NM_001419156.1;Dbxref=GeneID:101568,GenBank:NP_001406085.1,MGI:MGI:2182465;Name=NP_001406085.1;Note=isoform 5 is encoded by transcript variant 5;gbkey=CDS;gene=Vrk3;product=inactive serine/threonine-protein kinase VRK3 isoform 5;protein_id=NP_001406085.1;extra_copy_number=0
CM058247.1	Liftoff	CDS	43835020	43835054	.	+	.	ID=cds-NP_001406085.1;Parent=rna-NM_001419156.1;Dbxref=GeneID:101568,GenBank:NP_001406085.1,MGI:MGI:2182465;Name=NP_001406085.1;Note=isoform 5 is encoded by transcript variant 5;gbkey=CDS;gene=Vrk3;product=inactive serine/threonine-protein kinase VRK3 isoform 5;protein_id=NP_001406085.1;extra_copy_number=0
CM058247.1	Liftoff	mRNA	43824603	43853497	.	+	.	ID=rna-NM_001419158.1;Parent=gene-Vrk3;Dbxref=GeneID:101568,GenBank:NM_001419158.1,MGI:MGI:2182465;Name=NM_001419158.1;gbkey=mRNA;gene=Vrk3;product=vaccinia related kinase 3%2C transcript variant 7;transcript_id=NM_001419158.1;matches_ref_protein=True;valid_ORF=True;extra_copy_number=0
CM058247.1	Liftoff	exon	43824603	43824629	.	+	.	ID=exon-NM_001419158.1-1;Parent=rna-NM_001419158.1;Dbxref=GeneID:101568,GenBank:NM_001419158.1,MGI:MGI:2182465;gbkey=mRNA;gene=Vrk3;product=vaccinia related kinase 3%2C transcript variant 7;transcript_id=NM_001419158.1;extra_copy_number=0
CM058247.1	Liftoff	exon	43829794	43829933	.	+	.	ID=exon-NM_001419158.1-2;Parent=rna-NM_001419158.1;Dbxref=GeneID:101568,GenBank:NM_001419158.1,MGI:MGI:2182465;gbkey=mRNA;gene=Vrk3;product=vaccinia related kinase 3%2C transcript variant 7;transcript_id=NM_001419158.1;extra_copy_number=0
CM058247.1	Liftoff	exon	43833724	43833873	.	+	.	ID=exon-NM_001419158.1-3;Parent=rna-NM_001419158.1;Dbxref=GeneID:101568,GenBank:NM_001419158.1,MGI:MGI:2182465;gbkey=mRNA;gene=Vrk3;product=vaccinia related kinase 3%2C transcript variant 7;transcript_id=NM_001419158.1;extra_copy_number=0
CM058247.1	Liftoff	exon	43835678	43835872	.	+	.	ID=exon-NM_001419158.1-4;Parent=rna-NM_001419158.1;Dbxref=GeneID:101568,GenBank:NM_001419158.1,MGI:MGI:2182465;gbkey=mRNA;gene=Vrk3;product=vaccinia related kinase 3%2C transcript variant 7;transcript_id=NM_001419158.1;extra_copy_number=0
CM058247.1	Liftoff	exon	43836856	43836920	.	+	.	ID=exon-NM_001419158.1-5;Parent=rna-NM_001419158.1;Dbxref=GeneID:101568,GenBank:NM_001419158.1,MGI:MGI:2182465;gbkey=mRNA;gene=Vrk3;product=vaccinia related kinase 3%2C transcript variant 7;transcript_id=NM_001419158.1;extra_copy_number=0
CM058247.1	Liftoff	exon	43838969	43839035	.	+	.	ID=exon-NM_001419158.1-6;Parent=rna-NM_001419158.1;Dbxref=GeneID:101568,GenBank:NM_001419158.1,MGI:MGI:2182465;gbkey=mRNA;gene=Vrk3;product=vaccinia related kinase 3%2C transcript variant 7;transcript_id=NM_001419158.1;extra_copy_number=0
CM058247.1	Liftoff	exon	43840103	43840187	.	+	.	ID=exon-NM_001419158.1-7;Parent=rna-NM_001419158.1;Dbxref=GeneID:101568,GenBank:NM_001419158.1,MGI:MGI:2182465;gbkey=mRNA;gene=Vrk3;product=vaccinia related kinase 3%2C transcript variant 7;transcript_id=NM_001419158.1;extra_copy_number=0
CM058247.1	Liftoff	exon	43840761	43840866	.	+	.	ID=exon-NM_001419158.1-8;Parent=rna-NM_001419158.1;Dbxref=GeneID:101568,GenBank:NM_001419158.1,MGI:MGI:2182465;gbkey=mRNA;gene=Vrk3;product=vaccinia related kinase 3%2C transcript variant 7;transcript_id=NM_001419158.1;extra_copy_number=0
CM058247.1	Liftoff	exon	43843100	43843192	.	+	.	ID=exon-NM_001419158.1-9;Parent=rna-NM_001419158.1;Dbxref=GeneID:101568,GenBank:NM_001419158.1,MGI:MGI:2182465;gbkey=mRNA;gene=Vrk3;product=vaccinia related kinase 3%2C transcript variant 7;transcript_id=NM_001419158.1;extra_copy_number=0
CM058247.1	Liftoff	exon	43844421	43844553	.	+	.	ID=exon-NM_001419158.1-10;Parent=rna-NM_001419158.1;Dbxref=GeneID:101568,GenBank:NM_001419158.1,MGI:MGI:2182465;gbkey=mRNA;gene=Vrk3;product=vaccinia related kinase 3%2C transcript variant 7;transcript_id=NM_001419158.1;extra_copy_number=0
CM058247.1	Liftoff	exon	43845511	43845631	.	+	.	ID=exon-NM_001419158.1-11;Parent=rna-NM_001419158.1;Dbxref=GeneID:101568,GenBank:NM_001419158.1,MGI:MGI:2182465;gbkey=mRNA;gene=Vrk3;product=vaccinia related kinase 3%2C transcript variant 7;transcript_id=NM_001419158.1;extra_copy_number=0
CM058247.1	Liftoff	exon	43846842	43846900	.	+	.	ID=exon-NM_001419158.1-12;Parent=rna-NM_001419158.1;Dbxref=GeneID:101568,GenBank:NM_001419158.1,MGI:MGI:2182465;gbkey=mRNA;gene=Vrk3;product=vaccinia related kinase 3%2C transcript variant 7;transcript_id=NM_001419158.1;extra_copy_number=0
CM058247.1	Liftoff	exon	43851358	43851517	.	+	.	ID=exon-NM_001419158.1-13;Parent=rna-NM_001419158.1;Dbxref=GeneID:101568,GenBank:NM_001419158.1,MGI:MGI:2182465;gbkey=mRNA;gene=Vrk3;product=vaccinia related kinase 3%2C transcript variant 7;transcript_id=NM_001419158.1;extra_copy_number=0
CM058247.1	Liftoff	exon	43853204	43853497	.	+	.	ID=exon-NM_001419158.1-14;Parent=rna-NM_001419158.1;Dbxref=GeneID:101568,GenBank:NM_001419158.1,MGI:MGI:2182465;gbkey=mRNA;gene=Vrk3;product=vaccinia related kinase 3%2C transcript variant 7;transcript_id=NM_001419158.1;extra_copy_number=0
CM058247.1	Liftoff	CDS	43829795	43829933	.	+	.	ID=cds-NP_001406087.1;Parent=rna-NM_001419158.1;Dbxref=GeneID:101568,GenBank:NP_001406087.1,MGI:MGI:2182465;Name=NP_001406087.1;Note=isoform 1 is encoded by transcript variant 7;gbkey=CDS;gene=Vrk3;product=inactive serine/threonine-protein kinase VRK3 isoform 1;protein_id=NP_001406087.1;extra_copy_number=0
CM058247.1	Liftoff	CDS	43833724	43833873	.	+	.	ID=cds-NP_001406087.1;Parent=rna-NM_001419158.1;Dbxref=GeneID:101568,GenBank:NP_001406087.1,MGI:MGI:2182465;Name=NP_001406087.1;Note=isoform 1 is encoded by transcript variant 7;gbkey=CDS;gene=Vrk3;product=inactive serine/threonine-protein kinase VRK3 isoform 1;protein_id=NP_001406087.1;extra_copy_number=0
CM058247.1	Liftoff	CDS	43835678	43835872	.	+	.	ID=cds-NP_001406087.1;Parent=rna-NM_001419158.1;Dbxref=GeneID:101568,GenBank:NP_001406087.1,MGI:MGI:2182465;Name=NP_001406087.1;Note=isoform 1 is encoded by transcript variant 7;gbkey=CDS;gene=Vrk3;product=inactive serine/threonine-protein kinase VRK3 isoform 1;protein_id=NP_001406087.1;extra_copy_number=0
CM058247.1	Liftoff	CDS	43836856	43836920	.	+	.	ID=cds-NP_001406087.1;Parent=rna-NM_001419158.1;Dbxref=GeneID:101568,GenBank:NP_001406087.1,MGI:MGI:2182465;Name=NP_001406087.1;Note=isoform 1 is encoded by transcript variant 7;gbkey=CDS;gene=Vrk3;product=inactive serine/threonine-protein kinase VRK3 isoform 1;protein_id=NP_001406087.1;extra_copy_number=0
CM058247.1	Liftoff	CDS	43838969	43839035	.	+	.	ID=cds-NP_001406087.1;Parent=rna-NM_001419158.1;Dbxref=GeneID:101568,GenBank:NP_001406087.1,MGI:MGI:2182465;Name=NP_001406087.1;Note=isoform 1 is encoded by transcript variant 7;gbkey=CDS;gene=Vrk3;product=inactive serine/threonine-protein kinase VRK3 isoform 1;protein_id=NP_001406087.1;extra_copy_number=0
CM058247.1	Liftoff	CDS	43840103	43840187	.	+	.	ID=cds-NP_001406087.1;Parent=rna-NM_001419158.1;Dbxref=GeneID:101568,GenBank:NP_001406087.1,MGI:MGI:2182465;Name=NP_001406087.1;Note=isoform 1 is encoded by transcript variant 7;gbkey=CDS;gene=Vrk3;product=inactive serine/threonine-protein kinase VRK3 isoform 1;protein_id=NP_001406087.1;extra_copy_number=0
CM058247.1	Liftoff	CDS	43840761	43840866	.	+	.	ID=cds-NP_001406087.1;Parent=rna-NM_001419158.1;Dbxref=GeneID:101568,GenBank:NP_001406087.1,MGI:MGI:2182465;Name=NP_001406087.1;Note=isoform 1 is encoded by transcript variant 7;gbkey=CDS;gene=Vrk3;product=inactive serine/threonine-protein kinase VRK3 isoform 1;protein_id=NP_001406087.1;extra_copy_number=0
CM058247.1	Liftoff	CDS	43843100	43843192	.	+	.	ID=cds-NP_001406087.1;Parent=rna-NM_001419158.1;Dbxref=GeneID:101568,GenBank:NP_001406087.1,MGI:MGI:2182465;Name=NP_001406087.1;Note=isoform 1 is encoded by transcript variant 7;gbkey=CDS;gene=Vrk3;product=inactive serine/threonine-protein kinase VRK3 isoform 1;protein_id=NP_001406087.1;extra_copy_number=0
CM058247.1	Liftoff	CDS	43844421	43844553	.	+	.	ID=cds-NP_001406087.1;Parent=rna-NM_001419158.1;Dbxref=GeneID:101568,GenBank:NP_001406087.1,MGI:MGI:2182465;Name=NP_001406087.1;Note=isoform 1 is encoded by transcript variant 7;gbkey=CDS;gene=Vrk3;product=inactive serine/threonine-protein kinase VRK3 isoform 1;protein_id=NP_001406087.1;extra_copy_number=0
CM058247.1	Liftoff	CDS	43845511	43845631	.	+	.	ID=cds-NP_001406087.1;Parent=rna-NM_001419158.1;Dbxref=GeneID:101568,GenBank:NP_001406087.1,MGI:MGI:2182465;Name=NP_001406087.1;Note=isoform 1 is encoded by transcript variant 7;gbkey=CDS;gene=Vrk3;product=inactive serine/threonine-protein kinase VRK3 isoform 1;protein_id=NP_001406087.1;extra_copy_number=0
CM058247.1	Liftoff	CDS	43846842	43846900	.	+	.	ID=cds-NP_001406087.1;Parent=rna-NM_001419158.1;Dbxref=GeneID:101568,GenBank:NP_001406087.1,MGI:MGI:2182465;Name=NP_001406087.1;Note=isoform 1 is encoded by transcript variant 7;gbkey=CDS;gene=Vrk3;product=inactive serine/threonine-protein kinase VRK3 isoform 1;protein_id=NP_001406087.1;extra_copy_number=0
CM058247.1	Liftoff	CDS	43851358	43851506	.	+	.	ID=cds-NP_001406087.1;Parent=rna-NM_001419158.1;Dbxref=GeneID:101568,GenBank:NP_001406087.1,MGI:MGI:2182465;Name=NP_001406087.1;Note=isoform 1 is encoded by transcript variant 7;gbkey=CDS;gene=Vrk3;product=inactive serine/threonine-protein kinase VRK3 isoform 1;protein_id=NP_001406087.1;extra_copy_number=0
CM058247.1	Liftoff	mRNA	43824603	43853494	.	+	.	ID=rna-NM_001419159.1;Parent=gene-Vrk3;Dbxref=GeneID:101568,GenBank:NM_001419159.1,MGI:MGI:2182465;Name=NM_001419159.1;gbkey=mRNA;gene=Vrk3;product=vaccinia related kinase 3%2C transcript variant 8;transcript_id=NM_001419159.1;matches_ref_protein=True;valid_ORF=True;extra_copy_number=0
CM058247.1	Liftoff	exon	43824603	43824629	.	+	.	ID=exon-NM_001419159.1-1;Parent=rna-NM_001419159.1;Dbxref=GeneID:101568,GenBank:NM_001419159.1,MGI:MGI:2182465;gbkey=mRNA;gene=Vrk3;product=vaccinia related kinase 3%2C transcript variant 8;transcript_id=NM_001419159.1;extra_copy_number=0
CM058247.1	Liftoff	exon	43826880	43826985	.	+	.	ID=exon-NM_001419159.1-2;Parent=rna-NM_001419159.1;Dbxref=GeneID:101568,GenBank:NM_001419159.1,MGI:MGI:2182465;gbkey=mRNA;gene=Vrk3;product=vaccinia related kinase 3%2C transcript variant 8;transcript_id=NM_001419159.1;extra_copy_number=0
CM058247.1	Liftoff	exon	43828093	43828154	.	+	.	ID=exon-NM_001419159.1-3;Parent=rna-NM_001419159.1;Dbxref=GeneID:101568,GenBank:NM_001419159.1,MGI:MGI:2182465;gbkey=mRNA;gene=Vrk3;product=vaccinia related kinase 3%2C transcript variant 8;transcript_id=NM_001419159.1;extra_copy_number=0
CM058247.1	Liftoff	exon	43829794	43829933	.	+	.	ID=exon-NM_001419159.1-4;Parent=rna-NM_001419159.1;Dbxref=GeneID:101568,GenBank:NM_001419159.1,MGI:MGI:2182465;gbkey=mRNA;gene=Vrk3;product=vaccinia related kinase 3%2C transcript variant 8;transcript_id=NM_001419159.1;extra_copy_number=0
CM058247.1	Liftoff	exon	43833724	43833873	.	+	.	ID=exon-NM_001419159.1-5;Parent=rna-NM_001419159.1;Dbxref=GeneID:101568,GenBank:NM_001419159.1,MGI:MGI:2182465;gbkey=mRNA;gene=Vrk3;product=vaccinia related kinase 3%2C transcript variant 8;transcript_id=NM_001419159.1;extra_copy_number=0
CM058247.1	Liftoff	exon	43835678	43835872	.	+	.	ID=exon-NM_001419159.1-6;Parent=rna-NM_001419159.1;Dbxref=GeneID:101568,GenBank:NM_001419159.1,MGI:MGI:2182465;gbkey=mRNA;gene=Vrk3;product=vaccinia related kinase 3%2C transcript variant 8;transcript_id=NM_001419159.1;extra_copy_number=0
CM058247.1	Liftoff	exon	43836856	43836920	.	+	.	ID=exon-NM_001419159.1-7;Parent=rna-NM_001419159.1;Dbxref=GeneID:101568,GenBank:NM_001419159.1,MGI:MGI:2182465;gbkey=mRNA;gene=Vrk3;product=vaccinia related kinase 3%2C transcript variant 8;transcript_id=NM_001419159.1;extra_copy_number=0
CM058247.1	Liftoff	exon	43838969	43839035	.	+	.	ID=exon-NM_001419159.1-8;Parent=rna-NM_001419159.1;Dbxref=GeneID:101568,GenBank:NM_001419159.1,MGI:MGI:2182465;gbkey=mRNA;gene=Vrk3;product=vaccinia related kinase 3%2C transcript variant 8;transcript_id=NM_001419159.1;extra_copy_number=0
CM058247.1	Liftoff	exon	43840103	43840187	.	+	.	ID=exon-NM_001419159.1-9;Parent=rna-NM_001419159.1;Dbxref=GeneID:101568,GenBank:NM_001419159.1,MGI:MGI:2182465;gbkey=mRNA;gene=Vrk3;product=vaccinia related kinase 3%2C transcript variant 8;transcript_id=NM_001419159.1;extra_copy_number=0
CM058247.1	Liftoff	exon	43840761	43840866	.	+	.	ID=exon-NM_001419159.1-10;Parent=rna-NM_001419159.1;Dbxref=GeneID:101568,GenBank:NM_001419159.1,MGI:MGI:2182465;gbkey=mRNA;gene=Vrk3;product=vaccinia related kinase 3%2C transcript variant 8;transcript_id=NM_001419159.1;extra_copy_number=0
CM058247.1	Liftoff	exon	43843100	43843192	.	+	.	ID=exon-NM_001419159.1-11;Parent=rna-NM_001419159.1;Dbxref=GeneID:101568,GenBank:NM_001419159.1,MGI:MGI:2182465;gbkey=mRNA;gene=Vrk3;product=vaccinia related kinase 3%2C transcript variant 8;transcript_id=NM_001419159.1;extra_copy_number=0
CM058247.1	Liftoff	exon	43844421	43844553	.	+	.	ID=exon-NM_001419159.1-12;Parent=rna-NM_001419159.1;Dbxref=GeneID:101568,GenBank:NM_001419159.1,MGI:MGI:2182465;gbkey=mRNA;gene=Vrk3;product=vaccinia related kinase 3%2C transcript variant 8;transcript_id=NM_001419159.1;extra_copy_number=0
CM058247.1	Liftoff	exon	43845511	43845631	.	+	.	ID=exon-NM_001419159.1-13;Parent=rna-NM_001419159.1;Dbxref=GeneID:101568,GenBank:NM_001419159.1,MGI:MGI:2182465;gbkey=mRNA;gene=Vrk3;product=vaccinia related kinase 3%2C transcript variant 8;transcript_id=NM_001419159.1;extra_copy_number=0
CM058247.1	Liftoff	exon	43846842	43846900	.	+	.	ID=exon-NM_001419159.1-14;Parent=rna-NM_001419159.1;Dbxref=GeneID:101568,GenBank:NM_001419159.1,MGI:MGI:2182465;gbkey=mRNA;gene=Vrk3;product=vaccinia related kinase 3%2C transcript variant 8;transcript_id=NM_001419159.1;extra_copy_number=0
CM058247.1	Liftoff	exon	43851358	43851517	.	+	.	ID=exon-NM_001419159.1-15;Parent=rna-NM_001419159.1;Dbxref=GeneID:101568,GenBank:NM_001419159.1,MGI:MGI:2182465;gbkey=mRNA;gene=Vrk3;product=vaccinia related kinase 3%2C transcript variant 8;transcript_id=NM_001419159.1;extra_copy_number=0
CM058247.1	Liftoff	exon	43853204	43853494	.	+	.	ID=exon-NM_001419159.1-16;Parent=rna-NM_001419159.1;Dbxref=GeneID:101568,GenBank:NM_001419159.1,MGI:MGI:2182465;gbkey=mRNA;gene=Vrk3;product=vaccinia related kinase 3%2C transcript variant 8;transcript_id=NM_001419159.1;extra_copy_number=0
CM058247.1	Liftoff	CDS	43829795	43829933	.	+	.	ID=cds-NP_001406088.1;Parent=rna-NM_001419159.1;Dbxref=GeneID:101568,GenBank:NP_001406088.1,MGI:MGI:2182465;Name=NP_001406088.1;Note=isoform 1 is encoded by transcript variant 8;gbkey=CDS;gene=Vrk3;product=inactive serine/threonine-protein kinase VRK3 isoform 1;protein_id=NP_001406088.1;extra_copy_number=0
CM058247.1	Liftoff	CDS	43833724	43833873	.	+	.	ID=cds-NP_001406088.1;Parent=rna-NM_001419159.1;Dbxref=GeneID:101568,GenBank:NP_001406088.1,MGI:MGI:2182465;Name=NP_001406088.1;Note=isoform 1 is encoded by transcript variant 8;gbkey=CDS;gene=Vrk3;product=inactive serine/threonine-protein kinase VRK3 isoform 1;protein_id=NP_001406088.1;extra_copy_number=0
CM058247.1	Liftoff	CDS	43835678	43835872	.	+	.	ID=cds-NP_001406088.1;Parent=rna-NM_001419159.1;Dbxref=GeneID:101568,GenBank:NP_001406088.1,MGI:MGI:2182465;Name=NP_001406088.1;Note=isoform 1 is encoded by transcript variant 8;gbkey=CDS;gene=Vrk3;product=inactive serine/threonine-protein kinase VRK3 isoform 1;protein_id=NP_001406088.1;extra_copy_number=0
CM058247.1	Liftoff	CDS	43836856	43836920	.	+	.	ID=cds-NP_001406088.1;Parent=rna-NM_001419159.1;Dbxref=GeneID:101568,GenBank:NP_001406088.1,MGI:MGI:2182465;Name=NP_001406088.1;Note=isoform 1 is encoded by transcript variant 8;gbkey=CDS;gene=Vrk3;product=inactive serine/threonine-protein kinase VRK3 isoform 1;protein_id=NP_001406088.1;extra_copy_number=0
CM058247.1	Liftoff	CDS	43838969	43839035	.	+	.	ID=cds-NP_001406088.1;Parent=rna-NM_001419159.1;Dbxref=GeneID:101568,GenBank:NP_001406088.1,MGI:MGI:2182465;Name=NP_001406088.1;Note=isoform 1 is encoded by transcript variant 8;gbkey=CDS;gene=Vrk3;product=inactive serine/threonine-protein kinase VRK3 isoform 1;protein_id=NP_001406088.1;extra_copy_number=0
CM058247.1	Liftoff	CDS	43840103	43840187	.	+	.	ID=cds-NP_001406088.1;Parent=rna-NM_001419159.1;Dbxref=GeneID:101568,GenBank:NP_001406088.1,MGI:MGI:2182465;Name=NP_001406088.1;Note=isoform 1 is encoded by transcript variant 8;gbkey=CDS;gene=Vrk3;product=inactive serine/threonine-protein kinase VRK3 isoform 1;protein_id=NP_001406088.1;extra_copy_number=0
CM058247.1	Liftoff	CDS	43840761	43840866	.	+	.	ID=cds-NP_001406088.1;Parent=rna-NM_001419159.1;Dbxref=GeneID:101568,GenBank:NP_001406088.1,MGI:MGI:2182465;Name=NP_001406088.1;Note=isoform 1 is encoded by transcript variant 8;gbkey=CDS;gene=Vrk3;product=inactive serine/threonine-protein kinase VRK3 isoform 1;protein_id=NP_001406088.1;extra_copy_number=0
CM058247.1	Liftoff	CDS	43843100	43843192	.	+	.	ID=cds-NP_001406088.1;Parent=rna-NM_001419159.1;Dbxref=GeneID:101568,GenBank:NP_001406088.1,MGI:MGI:2182465;Name=NP_001406088.1;Note=isoform 1 is encoded by transcript variant 8;gbkey=CDS;gene=Vrk3;product=inactive serine/threonine-protein kinase VRK3 isoform 1;protein_id=NP_001406088.1;extra_copy_number=0
CM058247.1	Liftoff	CDS	43844421	43844553	.	+	.	ID=cds-NP_001406088.1;Parent=rna-NM_001419159.1;Dbxref=GeneID:101568,GenBank:NP_001406088.1,MGI:MGI:2182465;Name=NP_001406088.1;Note=isoform 1 is encoded by transcript variant 8;gbkey=CDS;gene=Vrk3;product=inactive serine/threonine-protein kinase VRK3 isoform 1;protein_id=NP_001406088.1;extra_copy_number=0
CM058247.1	Liftoff	CDS	43845511	43845631	.	+	.	ID=cds-NP_001406088.1;Parent=rna-NM_001419159.1;Dbxref=GeneID:101568,GenBank:NP_001406088.1,MGI:MGI:2182465;Name=NP_001406088.1;Note=isoform 1 is encoded by transcript variant 8;gbkey=CDS;gene=Vrk3;product=inactive serine/threonine-protein kinase VRK3 isoform 1;protein_id=NP_001406088.1;extra_copy_number=0
CM058247.1	Liftoff	CDS	43846842	43846900	.	+	.	ID=cds-NP_001406088.1;Parent=rna-NM_001419159.1;Dbxref=GeneID:101568,GenBank:NP_001406088.1,MGI:MGI:2182465;Name=NP_001406088.1;Note=isoform 1 is encoded by transcript variant 8;gbkey=CDS;gene=Vrk3;product=inactive serine/threonine-protein kinase VRK3 isoform 1;protein_id=NP_001406088.1;extra_copy_number=0
CM058247.1	Liftoff	CDS	43851358	43851506	.	+	.	ID=cds-NP_001406088.1;Parent=rna-NM_001419159.1;Dbxref=GeneID:101568,GenBank:NP_001406088.1,MGI:MGI:2182465;Name=NP_001406088.1;Note=isoform 1 is encoded by transcript variant 8;gbkey=CDS;gene=Vrk3;product=inactive serine/threonine-protein kinase VRK3 isoform 1;protein_id=NP_001406088.1;extra_copy_number=0
CM058247.1	Liftoff	mRNA	43824603	43835394	.	+	.	ID=rna-NM_001419160.1;Parent=gene-Vrk3;Dbxref=GeneID:101568,GenBank:NM_001419160.1,MGI:MGI:2182465;Name=NM_001419160.1;gbkey=mRNA;gene=Vrk3;product=vaccinia related kinase 3%2C transcript variant 9;transcript_id=NM_001419160.1;matches_ref_protein=True;valid_ORF=True;extra_copy_number=0
CM058247.1	Liftoff	exon	43824603	43824629	.	+	.	ID=exon-NM_001419160.1-1;Parent=rna-NM_001419160.1;Dbxref=GeneID:101568,GenBank:NM_001419160.1,MGI:MGI:2182465;gbkey=mRNA;gene=Vrk3;product=vaccinia related kinase 3%2C transcript variant 9;transcript_id=NM_001419160.1;extra_copy_number=0
CM058247.1	Liftoff	exon	43826880	43826985	.	+	.	ID=exon-NM_001419160.1-2;Parent=rna-NM_001419160.1;Dbxref=GeneID:101568,GenBank:NM_001419160.1,MGI:MGI:2182465;gbkey=mRNA;gene=Vrk3;product=vaccinia related kinase 3%2C transcript variant 9;transcript_id=NM_001419160.1;extra_copy_number=0
CM058247.1	Liftoff	exon	43828093	43828154	.	+	.	ID=exon-NM_001419160.1-3;Parent=rna-NM_001419160.1;Dbxref=GeneID:101568,GenBank:NM_001419160.1,MGI:MGI:2182465;gbkey=mRNA;gene=Vrk3;product=vaccinia related kinase 3%2C transcript variant 9;transcript_id=NM_001419160.1;extra_copy_number=0
CM058247.1	Liftoff	exon	43829794	43829933	.	+	.	ID=exon-NM_001419160.1-4;Parent=rna-NM_001419160.1;Dbxref=GeneID:101568,GenBank:NM_001419160.1,MGI:MGI:2182465;gbkey=mRNA;gene=Vrk3;product=vaccinia related kinase 3%2C transcript variant 9;transcript_id=NM_001419160.1;extra_copy_number=0
CM058247.1	Liftoff	exon	43833724	43833873	.	+	.	ID=exon-NM_001419160.1-5;Parent=rna-NM_001419160.1;Dbxref=GeneID:101568,GenBank:NM_001419160.1,MGI:MGI:2182465;gbkey=mRNA;gene=Vrk3;product=vaccinia related kinase 3%2C transcript variant 9;transcript_id=NM_001419160.1;extra_copy_number=0
CM058247.1	Liftoff	exon	43835020	43835394	.	+	.	ID=exon-NM_001419160.1-6;Parent=rna-NM_001419160.1;Dbxref=GeneID:101568,GenBank:NM_001419160.1,MGI:MGI:2182465;gbkey=mRNA;gene=Vrk3;product=vaccinia related kinase 3%2C transcript variant 9;transcript_id=NM_001419160.1;extra_copy_number=0
CM058247.1	Liftoff	CDS	43829795	43829933	.	+	.	ID=cds-NP_001406089.1;Parent=rna-NM_001419160.1;Dbxref=GeneID:101568,GenBank:NP_001406089.1,MGI:MGI:2182465;Name=NP_001406089.1;Note=isoform 5 is encoded by transcript variant 9;gbkey=CDS;gene=Vrk3;product=inactive serine/threonine-protein kinase VRK3 isoform 5;protein_id=NP_001406089.1;extra_copy_number=0
CM058247.1	Liftoff	CDS	43833724	43833873	.	+	.	ID=cds-NP_001406089.1;Parent=rna-NM_001419160.1;Dbxref=GeneID:101568,GenBank:NP_001406089.1,MGI:MGI:2182465;Name=NP_001406089.1;Note=isoform 5 is encoded by transcript variant 9;gbkey=CDS;gene=Vrk3;product=inactive serine/threonine-protein kinase VRK3 isoform 5;protein_id=NP_001406089.1;extra_copy_number=0
CM058247.1	Liftoff	CDS	43835020	43835054	.	+	.	ID=cds-NP_001406089.1;Parent=rna-NM_001419160.1;Dbxref=GeneID:101568,GenBank:NP_001406089.1,MGI:MGI:2182465;Name=NP_001406089.1;Note=isoform 5 is encoded by transcript variant 9;gbkey=CDS;gene=Vrk3;product=inactive serine/threonine-protein kinase VRK3 isoform 5;protein_id=NP_001406089.1;extra_copy_number=0
CM058247.1	Liftoff	mRNA	43824603	43853497	.	+	.	ID=rna-NM_133945.2;Parent=gene-Vrk3;Dbxref=GeneID:101568,GenBank:NM_133945.2,MGI:MGI:2182465;Name=NM_133945.2;gbkey=mRNA;gene=Vrk3;product=vaccinia related kinase 3%2C transcript variant 1;tag=RefSeq Select;transcript_id=NM_133945.2;matches_ref_protein=True;valid_ORF=True;extra_copy_number=0
CM058247.1	Liftoff	exon	43824603	43824629	.	+	.	ID=exon-NM_133945.2-1;Parent=rna-NM_133945.2;Dbxref=GeneID:101568,GenBank:NM_133945.2,MGI:MGI:2182465;gbkey=mRNA;gene=Vrk3;product=vaccinia related kinase 3%2C transcript variant 1;tag=RefSeq Select;transcript_id=NM_133945.2;extra_copy_number=0
CM058247.1	Liftoff	exon	43828093	43828154	.	+	.	ID=exon-NM_133945.2-2;Parent=rna-NM_133945.2;Dbxref=GeneID:101568,GenBank:NM_133945.2,MGI:MGI:2182465;gbkey=mRNA;gene=Vrk3;product=vaccinia related kinase 3%2C transcript variant 1;tag=RefSeq Select;transcript_id=NM_133945.2;extra_copy_number=0
CM058247.1	Liftoff	exon	43829794	43829933	.	+	.	ID=exon-NM_133945.2-3;Parent=rna-NM_133945.2;Dbxref=GeneID:101568,GenBank:NM_133945.2,MGI:MGI:2182465;gbkey=mRNA;gene=Vrk3;product=vaccinia related kinase 3%2C transcript variant 1;tag=RefSeq Select;transcript_id=NM_133945.2;extra_copy_number=0
CM058247.1	Liftoff	exon	43833724	43833873	.	+	.	ID=exon-NM_133945.2-4;Parent=rna-NM_133945.2;Dbxref=GeneID:101568,GenBank:NM_133945.2,MGI:MGI:2182465;gbkey=mRNA;gene=Vrk3;product=vaccinia related kinase 3%2C transcript variant 1;tag=RefSeq Select;transcript_id=NM_133945.2;extra_copy_number=0
CM058247.1	Liftoff	exon	43835678	43835872	.	+	.	ID=exon-NM_133945.2-5;Parent=rna-NM_133945.2;Dbxref=GeneID:101568,GenBank:NM_133945.2,MGI:MGI:2182465;gbkey=mRNA;gene=Vrk3;product=vaccinia related kinase 3%2C transcript variant 1;tag=RefSeq Select;transcript_id=NM_133945.2;extra_copy_number=0
CM058247.1	Liftoff	exon	43836856	43836920	.	+	.	ID=exon-NM_133945.2-6;Parent=rna-NM_133945.2;Dbxref=GeneID:101568,GenBank:NM_133945.2,MGI:MGI:2182465;gbkey=mRNA;gene=Vrk3;product=vaccinia related kinase 3%2C transcript variant 1;tag=RefSeq Select;transcript_id=NM_133945.2;extra_copy_number=0
CM058247.1	Liftoff	exon	43838969	43839035	.	+	.	ID=exon-NM_133945.2-7;Parent=rna-NM_133945.2;Dbxref=GeneID:101568,GenBank:NM_133945.2,MGI:MGI:2182465;gbkey=mRNA;gene=Vrk3;product=vaccinia related kinase 3%2C transcript variant 1;tag=RefSeq Select;transcript_id=NM_133945.2;extra_copy_number=0
CM058247.1	Liftoff	exon	43840103	43840187	.	+	.	ID=exon-NM_133945.2-8;Parent=rna-NM_133945.2;Dbxref=GeneID:101568,GenBank:NM_133945.2,MGI:MGI:2182465;gbkey=mRNA;gene=Vrk3;product=vaccinia related kinase 3%2C transcript variant 1;tag=RefSeq Select;transcript_id=NM_133945.2;extra_copy_number=0
CM058247.1	Liftoff	exon	43840761	43840866	.	+	.	ID=exon-NM_133945.2-9;Parent=rna-NM_133945.2;Dbxref=GeneID:101568,GenBank:NM_133945.2,MGI:MGI:2182465;gbkey=mRNA;gene=Vrk3;product=vaccinia related kinase 3%2C transcript variant 1;tag=RefSeq Select;transcript_id=NM_133945.2;extra_copy_number=0
CM058247.1	Liftoff	exon	43843100	43843192	.	+	.	ID=exon-NM_133945.2-10;Parent=rna-NM_133945.2;Dbxref=GeneID:101568,GenBank:NM_133945.2,MGI:MGI:2182465;gbkey=mRNA;gene=Vrk3;product=vaccinia related kinase 3%2C transcript variant 1;tag=RefSeq Select;transcript_id=NM_133945.2;extra_copy_number=0
CM058247.1	Liftoff	exon	43844421	43844553	.	+	.	ID=exon-NM_133945.2-11;Parent=rna-NM_133945.2;Dbxref=GeneID:101568,GenBank:NM_133945.2,MGI:MGI:2182465;gbkey=mRNA;gene=Vrk3;product=vaccinia related kinase 3%2C transcript variant 1;tag=RefSeq Select;transcript_id=NM_133945.2;extra_copy_number=0
CM058247.1	Liftoff	exon	43845511	43845631	.	+	.	ID=exon-NM_133945.2-12;Parent=rna-NM_133945.2;Dbxref=GeneID:101568,GenBank:NM_133945.2,MGI:MGI:2182465;gbkey=mRNA;gene=Vrk3;product=vaccinia related kinase 3%2C transcript variant 1;tag=RefSeq Select;transcript_id=NM_133945.2;extra_copy_number=0
CM058247.1	Liftoff	exon	43846842	43846900	.	+	.	ID=exon-NM_133945.2-13;Parent=rna-NM_133945.2;Dbxref=GeneID:101568,GenBank:NM_133945.2,MGI:MGI:2182465;gbkey=mRNA;gene=Vrk3;product=vaccinia related kinase 3%2C transcript variant 1;tag=RefSeq Select;transcript_id=NM_133945.2;extra_copy_number=0
CM058247.1	Liftoff	exon	43851358	43851517	.	+	.	ID=exon-NM_133945.2-14;Parent=rna-NM_133945.2;Dbxref=GeneID:101568,GenBank:NM_133945.2,MGI:MGI:2182465;gbkey=mRNA;gene=Vrk3;product=vaccinia related kinase 3%2C transcript variant 1;tag=RefSeq Select;transcript_id=NM_133945.2;extra_copy_number=0
CM058247.1	Liftoff	exon	43853204	43853497	.	+	.	ID=exon-NM_133945.2-15;Parent=rna-NM_133945.2;Dbxref=GeneID:101568,GenBank:NM_133945.2,MGI:MGI:2182465;gbkey=mRNA;gene=Vrk3;product=vaccinia related kinase 3%2C transcript variant 1;tag=RefSeq Select;transcript_id=NM_133945.2;extra_copy_number=0
CM058247.1	Liftoff	CDS	43829795	43829933	.	+	.	ID=cds-NP_598706.1;Parent=rna-NM_133945.2;Dbxref=CCDS:CCDS21214.1,GeneID:101568,GenBank:NP_598706.1,MGI:MGI:2182465;Name=NP_598706.1;Note=isoform 1 is encoded by transcript variant 1;gbkey=CDS;gene=Vrk3;product=inactive serine/threonine-protein kinase VRK3 isoform 1;protein_id=NP_598706.1;tag=RefSeq Select;extra_copy_number=0
CM058247.1	Liftoff	CDS	43833724	43833873	.	+	.	ID=cds-NP_598706.1;Parent=rna-NM_133945.2;Dbxref=CCDS:CCDS21214.1,GeneID:101568,GenBank:NP_598706.1,MGI:MGI:2182465;Name=NP_598706.1;Note=isoform 1 is encoded by transcript variant 1;gbkey=CDS;gene=Vrk3;product=inactive serine/threonine-protein kinase VRK3 isoform 1;protein_id=NP_598706.1;tag=RefSeq Select;extra_copy_number=0
CM058247.1	Liftoff	CDS	43835678	43835872	.	+	.	ID=cds-NP_598706.1;Parent=rna-NM_133945.2;Dbxref=CCDS:CCDS21214.1,GeneID:101568,GenBank:NP_598706.1,MGI:MGI:2182465;Name=NP_598706.1;Note=isoform 1 is encoded by transcript variant 1;gbkey=CDS;gene=Vrk3;product=inactive serine/threonine-protein kinase VRK3 isoform 1;protein_id=NP_598706.1;tag=RefSeq Select;extra_copy_number=0
CM058247.1	Liftoff	CDS	43836856	43836920	.	+	.	ID=cds-NP_598706.1;Parent=rna-NM_133945.2;Dbxref=CCDS:CCDS21214.1,GeneID:101568,GenBank:NP_598706.1,MGI:MGI:2182465;Name=NP_598706.1;Note=isoform 1 is encoded by transcript variant 1;gbkey=CDS;gene=Vrk3;product=inactive serine/threonine-protein kinase VRK3 isoform 1;protein_id=NP_598706.1;tag=RefSeq Select;extra_copy_number=0
CM058247.1	Liftoff	CDS	43838969	43839035	.	+	.	ID=cds-NP_598706.1;Parent=rna-NM_133945.2;Dbxref=CCDS:CCDS21214.1,GeneID:101568,GenBank:NP_598706.1,MGI:MGI:2182465;Name=NP_598706.1;Note=isoform 1 is encoded by transcript variant 1;gbkey=CDS;gene=Vrk3;product=inactive serine/threonine-protein kinase VRK3 isoform 1;protein_id=NP_598706.1;tag=RefSeq Select;extra_copy_number=0
CM058247.1	Liftoff	CDS	43840103	43840187	.	+	.	ID=cds-NP_598706.1;Parent=rna-NM_133945.2;Dbxref=CCDS:CCDS21214.1,GeneID:101568,GenBank:NP_598706.1,MGI:MGI:2182465;Name=NP_598706.1;Note=isoform 1 is encoded by transcript variant 1;gbkey=CDS;gene=Vrk3;product=inactive serine/threonine-protein kinase VRK3 isoform 1;protein_id=NP_598706.1;tag=RefSeq Select;extra_copy_number=0
CM058247.1	Liftoff	CDS	43840761	43840866	.	+	.	ID=cds-NP_598706.1;Parent=rna-NM_133945.2;Dbxref=CCDS:CCDS21214.1,GeneID:101568,GenBank:NP_598706.1,MGI:MGI:2182465;Name=NP_598706.1;Note=isoform 1 is encoded by transcript variant 1;gbkey=CDS;gene=Vrk3;product=inactive serine/threonine-protein kinase VRK3 isoform 1;protein_id=NP_598706.1;tag=RefSeq Select;extra_copy_number=0
CM058247.1	Liftoff	CDS	43843100	43843192	.	+	.	ID=cds-NP_598706.1;Parent=rna-NM_133945.2;Dbxref=CCDS:CCDS21214.1,GeneID:101568,GenBank:NP_598706.1,MGI:MGI:2182465;Name=NP_598706.1;Note=isoform 1 is encoded by transcript variant 1;gbkey=CDS;gene=Vrk3;product=inactive serine/threonine-protein kinase VRK3 isoform 1;protein_id=NP_598706.1;tag=RefSeq Select;extra_copy_number=0
CM058247.1	Liftoff	CDS	43844421	43844553	.	+	.	ID=cds-NP_598706.1;Parent=rna-NM_133945.2;Dbxref=CCDS:CCDS21214.1,GeneID:101568,GenBank:NP_598706.1,MGI:MGI:2182465;Name=NP_598706.1;Note=isoform 1 is encoded by transcript variant 1;gbkey=CDS;gene=Vrk3;product=inactive serine/threonine-protein kinase VRK3 isoform 1;protein_id=NP_598706.1;tag=RefSeq Select;extra_copy_number=0
CM058247.1	Liftoff	CDS	43845511	43845631	.	+	.	ID=cds-NP_598706.1;Parent=rna-NM_133945.2;Dbxref=CCDS:CCDS21214.1,GeneID:101568,GenBank:NP_598706.1,MGI:MGI:2182465;Name=NP_598706.1;Note=isoform 1 is encoded by transcript variant 1;gbkey=CDS;gene=Vrk3;product=inactive serine/threonine-protein kinase VRK3 isoform 1;protein_id=NP_598706.1;tag=RefSeq Select;extra_copy_number=0
CM058247.1	Liftoff	CDS	43846842	43846900	.	+	.	ID=cds-NP_598706.1;Parent=rna-NM_133945.2;Dbxref=CCDS:CCDS21214.1,GeneID:101568,GenBank:NP_598706.1,MGI:MGI:2182465;Name=NP_598706.1;Note=isoform 1 is encoded by transcript variant 1;gbkey=CDS;gene=Vrk3;product=inactive serine/threonine-protein kinase VRK3 isoform 1;protein_id=NP_598706.1;tag=RefSeq Select;extra_copy_number=0
CM058247.1	Liftoff	CDS	43851358	43851506	.	+	.	ID=cds-NP_598706.1;Parent=rna-NM_133945.2;Dbxref=CCDS:CCDS21214.1,GeneID:101568,GenBank:NP_598706.1,MGI:MGI:2182465;Name=NP_598706.1;Note=isoform 1 is encoded by transcript variant 1;gbkey=CDS;gene=Vrk3;product=inactive serine/threonine-protein kinase VRK3 isoform 1;protein_id=NP_598706.1;tag=RefSeq Select;extra_copy_number=0
CM058247.1	Liftoff	mRNA	43824637	43853497	.	+	.	ID=rna-NM_001419157.1;Parent=gene-Vrk3;Dbxref=GeneID:101568,GenBank:NM_001419157.1,MGI:MGI:2182465;Name=NM_001419157.1;gbkey=mRNA;gene=Vrk3;product=vaccinia related kinase 3%2C transcript variant 6;transcript_id=NM_001419157.1;matches_ref_protein=True;valid_ORF=True;extra_copy_number=0
CM058247.1	Liftoff	exon	43824637	43825375	.	+	.	ID=exon-NM_001419157.1-1;Parent=rna-NM_001419157.1;Dbxref=GeneID:101568,GenBank:NM_001419157.1,MGI:MGI:2182465;gbkey=mRNA;gene=Vrk3;product=vaccinia related kinase 3%2C transcript variant 6;transcript_id=NM_001419157.1;extra_copy_number=0
CM058247.1	Liftoff	exon	43828093	43828154	.	+	.	ID=exon-NM_001419157.1-2;Parent=rna-NM_001419157.1;Dbxref=GeneID:101568,GenBank:NM_001419157.1,MGI:MGI:2182465;gbkey=mRNA;gene=Vrk3;product=vaccinia related kinase 3%2C transcript variant 6;transcript_id=NM_001419157.1;extra_copy_number=0
CM058247.1	Liftoff	exon	43829794	43829933	.	+	.	ID=exon-NM_001419157.1-3;Parent=rna-NM_001419157.1;Dbxref=GeneID:101568,GenBank:NM_001419157.1,MGI:MGI:2182465;gbkey=mRNA;gene=Vrk3;product=vaccinia related kinase 3%2C transcript variant 6;transcript_id=NM_001419157.1;extra_copy_number=0
CM058247.1	Liftoff	exon	43833724	43833873	.	+	.	ID=exon-NM_001419157.1-4;Parent=rna-NM_001419157.1;Dbxref=GeneID:101568,GenBank:NM_001419157.1,MGI:MGI:2182465;gbkey=mRNA;gene=Vrk3;product=vaccinia related kinase 3%2C transcript variant 6;transcript_id=NM_001419157.1;extra_copy_number=0
CM058247.1	Liftoff	exon	43835678	43835872	.	+	.	ID=exon-NM_001419157.1-5;Parent=rna-NM_001419157.1;Dbxref=GeneID:101568,GenBank:NM_001419157.1,MGI:MGI:2182465;gbkey=mRNA;gene=Vrk3;product=vaccinia related kinase 3%2C transcript variant 6;transcript_id=NM_001419157.1;extra_copy_number=0
CM058247.1	Liftoff	exon	43836856	43836920	.	+	.	ID=exon-NM_001419157.1-6;Parent=rna-NM_001419157.1;Dbxref=GeneID:101568,GenBank:NM_001419157.1,MGI:MGI:2182465;gbkey=mRNA;gene=Vrk3;product=vaccinia related kinase 3%2C transcript variant 6;transcript_id=NM_001419157.1;extra_copy_number=0
CM058247.1	Liftoff	exon	43838969	43839035	.	+	.	ID=exon-NM_001419157.1-7;Parent=rna-NM_001419157.1;Dbxref=GeneID:101568,GenBank:NM_001419157.1,MGI:MGI:2182465;gbkey=mRNA;gene=Vrk3;product=vaccinia related kinase 3%2C transcript variant 6;transcript_id=NM_001419157.1;extra_copy_number=0
CM058247.1	Liftoff	exon	43840103	43840187	.	+	.	ID=exon-NM_001419157.1-8;Parent=rna-NM_001419157.1;Dbxref=GeneID:101568,GenBank:NM_001419157.1,MGI:MGI:2182465;gbkey=mRNA;gene=Vrk3;product=vaccinia related kinase 3%2C transcript variant 6;transcript_id=NM_001419157.1;extra_copy_number=0
CM058247.1	Liftoff	exon	43840761	43840866	.	+	.	ID=exon-NM_001419157.1-9;Parent=rna-NM_001419157.1;Dbxref=GeneID:101568,GenBank:NM_001419157.1,MGI:MGI:2182465;gbkey=mRNA;gene=Vrk3;product=vaccinia related kinase 3%2C transcript variant 6;transcript_id=NM_001419157.1;extra_copy_number=0
CM058247.1	Liftoff	exon	43843100	43843192	.	+	.	ID=exon-NM_001419157.1-10;Parent=rna-NM_001419157.1;Dbxref=GeneID:101568,GenBank:NM_001419157.1,MGI:MGI:2182465;gbkey=mRNA;gene=Vrk3;product=vaccinia related kinase 3%2C transcript variant 6;transcript_id=NM_001419157.1;extra_copy_number=0
CM058247.1	Liftoff	exon	43844421	43844553	.	+	.	ID=exon-NM_001419157.1-11;Parent=rna-NM_001419157.1;Dbxref=GeneID:101568,GenBank:NM_001419157.1,MGI:MGI:2182465;gbkey=mRNA;gene=Vrk3;product=vaccinia related kinase 3%2C transcript variant 6;transcript_id=NM_001419157.1;extra_copy_number=0
CM058247.1	Liftoff	exon	43845511	43845631	.	+	.	ID=exon-NM_001419157.1-12;Parent=rna-NM_001419157.1;Dbxref=GeneID:101568,GenBank:NM_001419157.1,MGI:MGI:2182465;gbkey=mRNA;gene=Vrk3;product=vaccinia related kinase 3%2C transcript variant 6;transcript_id=NM_001419157.1;extra_copy_number=0
CM058247.1	Liftoff	exon	43846842	43846900	.	+	.	ID=exon-NM_001419157.1-13;Parent=rna-NM_001419157.1;Dbxref=GeneID:101568,GenBank:NM_001419157.1,MGI:MGI:2182465;gbkey=mRNA;gene=Vrk3;product=vaccinia related kinase 3%2C transcript variant 6;transcript_id=NM_001419157.1;extra_copy_number=0
CM058247.1	Liftoff	exon	43851358	43851517	.	+	.	ID=exon-NM_001419157.1-14;Parent=rna-NM_001419157.1;Dbxref=GeneID:101568,GenBank:NM_001419157.1,MGI:MGI:2182465;gbkey=mRNA;gene=Vrk3;product=vaccinia related kinase 3%2C transcript variant 6;transcript_id=NM_001419157.1;extra_copy_number=0
CM058247.1	Liftoff	exon	43853204	43853497	.	+	.	ID=exon-NM_001419157.1-15;Parent=rna-NM_001419157.1;Dbxref=GeneID:101568,GenBank:NM_001419157.1,MGI:MGI:2182465;gbkey=mRNA;gene=Vrk3;product=vaccinia related kinase 3%2C transcript variant 6;transcript_id=NM_001419157.1;extra_copy_number=0
CM058247.1	Liftoff	CDS	43829795	43829933	.	+	.	ID=cds-NP_001406086.1;Parent=rna-NM_001419157.1;Dbxref=GeneID:101568,GenBank:NP_001406086.1,MGI:MGI:2182465;Name=NP_001406086.1;Note=isoform 1 is encoded by transcript variant 6;gbkey=CDS;gene=Vrk3;product=inactive serine/threonine-protein kinase VRK3 isoform 1;protein_id=NP_001406086.1;extra_copy_number=0
CM058247.1	Liftoff	CDS	43833724	43833873	.	+	.	ID=cds-NP_001406086.1;Parent=rna-NM_001419157.1;Dbxref=GeneID:101568,GenBank:NP_001406086.1,MGI:MGI:2182465;Name=NP_001406086.1;Note=isoform 1 is encoded by transcript variant 6;gbkey=CDS;gene=Vrk3;product=inactive serine/threonine-protein kinase VRK3 isoform 1;protein_id=NP_001406086.1;extra_copy_number=0
CM058247.1	Liftoff	CDS	43835678	43835872	.	+	.	ID=cds-NP_001406086.1;Parent=rna-NM_001419157.1;Dbxref=GeneID:101568,GenBank:NP_001406086.1,MGI:MGI:2182465;Name=NP_001406086.1;Note=isoform 1 is encoded by transcript variant 6;gbkey=CDS;gene=Vrk3;product=inactive serine/threonine-protein kinase VRK3 isoform 1;protein_id=NP_001406086.1;extra_copy_number=0
CM058247.1	Liftoff	CDS	43836856	43836920	.	+	.	ID=cds-NP_001406086.1;Parent=rna-NM_001419157.1;Dbxref=GeneID:101568,GenBank:NP_001406086.1,MGI:MGI:2182465;Name=NP_001406086.1;Note=isoform 1 is encoded by transcript variant 6;gbkey=CDS;gene=Vrk3;product=inactive serine/threonine-protein kinase VRK3 isoform 1;protein_id=NP_001406086.1;extra_copy_number=0
CM058247.1	Liftoff	CDS	43838969	43839035	.	+	.	ID=cds-NP_001406086.1;Parent=rna-NM_001419157.1;Dbxref=GeneID:101568,GenBank:NP_001406086.1,MGI:MGI:2182465;Name=NP_001406086.1;Note=isoform 1 is encoded by transcript variant 6;gbkey=CDS;gene=Vrk3;product=inactive serine/threonine-protein kinase VRK3 isoform 1;protein_id=NP_001406086.1;extra_copy_number=0
CM058247.1	Liftoff	CDS	43840103	43840187	.	+	.	ID=cds-NP_001406086.1;Parent=rna-NM_001419157.1;Dbxref=GeneID:101568,GenBank:NP_001406086.1,MGI:MGI:2182465;Name=NP_001406086.1;Note=isoform 1 is encoded by transcript variant 6;gbkey=CDS;gene=Vrk3;product=inactive serine/threonine-protein kinase VRK3 isoform 1;protein_id=NP_001406086.1;extra_copy_number=0
CM058247.1	Liftoff	CDS	43840761	43840866	.	+	.	ID=cds-NP_001406086.1;Parent=rna-NM_001419157.1;Dbxref=GeneID:101568,GenBank:NP_001406086.1,MGI:MGI:2182465;Name=NP_001406086.1;Note=isoform 1 is encoded by transcript variant 6;gbkey=CDS;gene=Vrk3;product=inactive serine/threonine-protein kinase VRK3 isoform 1;protein_id=NP_001406086.1;extra_copy_number=0
CM058247.1	Liftoff	CDS	43843100	43843192	.	+	.	ID=cds-NP_001406086.1;Parent=rna-NM_001419157.1;Dbxref=GeneID:101568,GenBank:NP_001406086.1,MGI:MGI:2182465;Name=NP_001406086.1;Note=isoform 1 is encoded by transcript variant 6;gbkey=CDS;gene=Vrk3;product=inactive serine/threonine-protein kinase VRK3 isoform 1;protein_id=NP_001406086.1;extra_copy_number=0
CM058247.1	Liftoff	CDS	43844421	43844553	.	+	.	ID=cds-NP_001406086.1;Parent=rna-NM_001419157.1;Dbxref=GeneID:101568,GenBank:NP_001406086.1,MGI:MGI:2182465;Name=NP_001406086.1;Note=isoform 1 is encoded by transcript variant 6;gbkey=CDS;gene=Vrk3;product=inactive serine/threonine-protein kinase VRK3 isoform 1;protein_id=NP_001406086.1;extra_copy_number=0
CM058247.1	Liftoff	CDS	43845511	43845631	.	+	.	ID=cds-NP_001406086.1;Parent=rna-NM_001419157.1;Dbxref=GeneID:101568,GenBank:NP_001406086.1,MGI:MGI:2182465;Name=NP_001406086.1;Note=isoform 1 is encoded by transcript variant 6;gbkey=CDS;gene=Vrk3;product=inactive serine/threonine-protein kinase VRK3 isoform 1;protein_id=NP_001406086.1;extra_copy_number=0
CM058247.1	Liftoff	CDS	43846842	43846900	.	+	.	ID=cds-NP_001406086.1;Parent=rna-NM_001419157.1;Dbxref=GeneID:101568,GenBank:NP_001406086.1,MGI:MGI:2182465;Name=NP_001406086.1;Note=isoform 1 is encoded by transcript variant 6;gbkey=CDS;gene=Vrk3;product=inactive serine/threonine-protein kinase VRK3 isoform 1;protein_id=NP_001406086.1;extra_copy_number=0
CM058247.1	Liftoff	CDS	43851358	43851506	.	+	.	ID=cds-NP_001406086.1;Parent=rna-NM_001419157.1;Dbxref=GeneID:101568,GenBank:NP_001406086.1,MGI:MGI:2182465;Name=NP_001406086.1;Note=isoform 1 is encoded by transcript variant 6;gbkey=CDS;gene=Vrk3;product=inactive serine/threonine-protein kinase VRK3 isoform 1;protein_id=NP_001406086.1;extra_copy_number=0
CM058247.1	Liftoff	transcript	43824603	43853497	.	+	.	ID=rna-NR_185025.1;Parent=gene-Vrk3;Dbxref=GeneID:101568,GenBank:NR_185025.1,MGI:MGI:2182465;Name=NR_185025.1;gbkey=misc_RNA;gene=Vrk3;product=vaccinia related kinase 3%2C transcript variant 10;transcript_id=NR_185025.1;extra_copy_number=0
CM058247.1	Liftoff	exon	43824603	43824629	.	+	.	ID=exon-NR_185025.1-1;Parent=rna-NR_185025.1;Dbxref=GeneID:101568,GenBank:NR_185025.1,MGI:MGI:2182465;gbkey=misc_RNA;gene=Vrk3;product=vaccinia related kinase 3%2C transcript variant 10;transcript_id=NR_185025.1;extra_copy_number=0
CM058247.1	Liftoff	exon	43828093	43828154	.	+	.	ID=exon-NR_185025.1-2;Parent=rna-NR_185025.1;Dbxref=GeneID:101568,GenBank:NR_185025.1,MGI:MGI:2182465;gbkey=misc_RNA;gene=Vrk3;product=vaccinia related kinase 3%2C transcript variant 10;transcript_id=NR_185025.1;extra_copy_number=0
CM058247.1	Liftoff	exon	43829794	43829933	.	+	.	ID=exon-NR_185025.1-3;Parent=rna-NR_185025.1;Dbxref=GeneID:101568,GenBank:NR_185025.1,MGI:MGI:2182465;gbkey=misc_RNA;gene=Vrk3;product=vaccinia related kinase 3%2C transcript variant 10;transcript_id=NR_185025.1;extra_copy_number=0
CM058247.1	Liftoff	exon	43833724	43833873	.	+	.	ID=exon-NR_185025.1-4;Parent=rna-NR_185025.1;Dbxref=GeneID:101568,GenBank:NR_185025.1,MGI:MGI:2182465;gbkey=misc_RNA;gene=Vrk3;product=vaccinia related kinase 3%2C transcript variant 10;transcript_id=NR_185025.1;extra_copy_number=0
CM058247.1	Liftoff	exon	43835678	43835872	.	+	.	ID=exon-NR_185025.1-5;Parent=rna-NR_185025.1;Dbxref=GeneID:101568,GenBank:NR_185025.1,MGI:MGI:2182465;gbkey=misc_RNA;gene=Vrk3;product=vaccinia related kinase 3%2C transcript variant 10;transcript_id=NR_185025.1;extra_copy_number=0
CM058247.1	Liftoff	exon	43838969	43839035	.	+	.	ID=exon-NR_185025.1-6;Parent=rna-NR_185025.1;Dbxref=GeneID:101568,GenBank:NR_185025.1,MGI:MGI:2182465;gbkey=misc_RNA;gene=Vrk3;product=vaccinia related kinase 3%2C transcript variant 10;transcript_id=NR_185025.1;extra_copy_number=0
CM058247.1	Liftoff	exon	43840103	43840187	.	+	.	ID=exon-NR_185025.1-7;Parent=rna-NR_185025.1;Dbxref=GeneID:101568,GenBank:NR_185025.1,MGI:MGI:2182465;gbkey=misc_RNA;gene=Vrk3;product=vaccinia related kinase 3%2C transcript variant 10;transcript_id=NR_185025.1;extra_copy_number=0
CM058247.1	Liftoff	exon	43840761	43840866	.	+	.	ID=exon-NR_185025.1-8;Parent=rna-NR_185025.1;Dbxref=GeneID:101568,GenBank:NR_185025.1,MGI:MGI:2182465;gbkey=misc_RNA;gene=Vrk3;product=vaccinia related kinase 3%2C transcript variant 10;transcript_id=NR_185025.1;extra_copy_number=0
CM058247.1	Liftoff	exon	43843100	43843192	.	+	.	ID=exon-NR_185025.1-9;Parent=rna-NR_185025.1;Dbxref=GeneID:101568,GenBank:NR_185025.1,MGI:MGI:2182465;gbkey=misc_RNA;gene=Vrk3;product=vaccinia related kinase 3%2C transcript variant 10;transcript_id=NR_185025.1;extra_copy_number=0
CM058247.1	Liftoff	exon	43844421	43844553	.	+	.	ID=exon-NR_185025.1-10;Parent=rna-NR_185025.1;Dbxref=GeneID:101568,GenBank:NR_185025.1,MGI:MGI:2182465;gbkey=misc_RNA;gene=Vrk3;product=vaccinia related kinase 3%2C transcript variant 10;transcript_id=NR_185025.1;extra_copy_number=0
CM058247.1	Liftoff	exon	43845511	43845631	.	+	.	ID=exon-NR_185025.1-11;Parent=rna-NR_185025.1;Dbxref=GeneID:101568,GenBank:NR_185025.1,MGI:MGI:2182465;gbkey=misc_RNA;gene=Vrk3;product=vaccinia related kinase 3%2C transcript variant 10;transcript_id=NR_185025.1;extra_copy_number=0
CM058247.1	Liftoff	exon	43846842	43846900	.	+	.	ID=exon-NR_185025.1-12;Parent=rna-NR_185025.1;Dbxref=GeneID:101568,GenBank:NR_185025.1,MGI:MGI:2182465;gbkey=misc_RNA;gene=Vrk3;product=vaccinia related kinase 3%2C transcript variant 10;transcript_id=NR_185025.1;extra_copy_number=0
CM058247.1	Liftoff	exon	43851358	43851517	.	+	.	ID=exon-NR_185025.1-13;Parent=rna-NR_185025.1;Dbxref=GeneID:101568,GenBank:NR_185025.1,MGI:MGI:2182465;gbkey=misc_RNA;gene=Vrk3;product=vaccinia related kinase 3%2C transcript variant 10;transcript_id=NR_185025.1;extra_copy_number=0
CM058247.1	Liftoff	exon	43853204	43853497	.	+	.	ID=exon-NR_185025.1-14;Parent=rna-NR_185025.1;Dbxref=GeneID:101568,GenBank:NR_185025.1,MGI:MGI:2182465;gbkey=misc_RNA;gene=Vrk3;product=vaccinia related kinase 3%2C transcript variant 10;transcript_id=NR_185025.1;extra_copy_number=0
CM058247.1	Liftoff	transcript	43824603	43853497	.	+	.	ID=rna-NR_185026.1;Parent=gene-Vrk3;Dbxref=GeneID:101568,GenBank:NR_185026.1,MGI:MGI:2182465;Name=NR_185026.1;gbkey=misc_RNA;gene=Vrk3;product=vaccinia related kinase 3%2C transcript variant 11;transcript_id=NR_185026.1;extra_copy_number=0
CM058247.1	Liftoff	exon	43824603	43824629	.	+	.	ID=exon-NR_185026.1-1;Parent=rna-NR_185026.1;Dbxref=GeneID:101568,GenBank:NR_185026.1,MGI:MGI:2182465;gbkey=misc_RNA;gene=Vrk3;product=vaccinia related kinase 3%2C transcript variant 11;transcript_id=NR_185026.1;extra_copy_number=0
CM058247.1	Liftoff	exon	43828093	43828154	.	+	.	ID=exon-NR_185026.1-2;Parent=rna-NR_185026.1;Dbxref=GeneID:101568,GenBank:NR_185026.1,MGI:MGI:2182465;gbkey=misc_RNA;gene=Vrk3;product=vaccinia related kinase 3%2C transcript variant 11;transcript_id=NR_185026.1;extra_copy_number=0
CM058247.1	Liftoff	exon	43829794	43829933	.	+	.	ID=exon-NR_185026.1-3;Parent=rna-NR_185026.1;Dbxref=GeneID:101568,GenBank:NR_185026.1,MGI:MGI:2182465;gbkey=misc_RNA;gene=Vrk3;product=vaccinia related kinase 3%2C transcript variant 11;transcript_id=NR_185026.1;extra_copy_number=0
CM058247.1	Liftoff	exon	43833724	43833873	.	+	.	ID=exon-NR_185026.1-4;Parent=rna-NR_185026.1;Dbxref=GeneID:101568,GenBank:NR_185026.1,MGI:MGI:2182465;gbkey=misc_RNA;gene=Vrk3;product=vaccinia related kinase 3%2C transcript variant 11;transcript_id=NR_185026.1;extra_copy_number=0
CM058247.1	Liftoff	exon	43835678	43835872	.	+	.	ID=exon-NR_185026.1-5;Parent=rna-NR_185026.1;Dbxref=GeneID:101568,GenBank:NR_185026.1,MGI:MGI:2182465;gbkey=misc_RNA;gene=Vrk3;product=vaccinia related kinase 3%2C transcript variant 11;transcript_id=NR_185026.1;extra_copy_number=0
CM058247.1	Liftoff	exon	43836856	43836920	.	+	.	ID=exon-NR_185026.1-6;Parent=rna-NR_185026.1;Dbxref=GeneID:101568,GenBank:NR_185026.1,MGI:MGI:2182465;gbkey=misc_RNA;gene=Vrk3;product=vaccinia related kinase 3%2C transcript variant 11;transcript_id=NR_185026.1;extra_copy_number=0
CM058247.1	Liftoff	exon	43838969	43839035	.	+	.	ID=exon-NR_185026.1-7;Parent=rna-NR_185026.1;Dbxref=GeneID:101568,GenBank:NR_185026.1,MGI:MGI:2182465;gbkey=misc_RNA;gene=Vrk3;product=vaccinia related kinase 3%2C transcript variant 11;transcript_id=NR_185026.1;extra_copy_number=0
CM058247.1	Liftoff	exon	43840103	43840187	.	+	.	ID=exon-NR_185026.1-8;Parent=rna-NR_185026.1;Dbxref=GeneID:101568,GenBank:NR_185026.1,MGI:MGI:2182465;gbkey=misc_RNA;gene=Vrk3;product=vaccinia related kinase 3%2C transcript variant 11;transcript_id=NR_185026.1;extra_copy_number=0
CM058247.1	Liftoff	exon	43840761	43840866	.	+	.	ID=exon-NR_185026.1-9;Parent=rna-NR_185026.1;Dbxref=GeneID:101568,GenBank:NR_185026.1,MGI:MGI:2182465;gbkey=misc_RNA;gene=Vrk3;product=vaccinia related kinase 3%2C transcript variant 11;transcript_id=NR_185026.1;extra_copy_number=0
CM058247.1	Liftoff	exon	43843100	43843192	.	+	.	ID=exon-NR_185026.1-10;Parent=rna-NR_185026.1;Dbxref=GeneID:101568,GenBank:NR_185026.1,MGI:MGI:2182465;gbkey=misc_RNA;gene=Vrk3;product=vaccinia related kinase 3%2C transcript variant 11;transcript_id=NR_185026.1;extra_copy_number=0
CM058247.1	Liftoff	exon	43844421	43844553	.	+	.	ID=exon-NR_185026.1-11;Parent=rna-NR_185026.1;Dbxref=GeneID:101568,GenBank:NR_185026.1,MGI:MGI:2182465;gbkey=misc_RNA;gene=Vrk3;product=vaccinia related kinase 3%2C transcript variant 11;transcript_id=NR_185026.1;extra_copy_number=0
CM058247.1	Liftoff	exon	43845511	43845635	.	+	.	ID=exon-NR_185026.1-12;Parent=rna-NR_185026.1;Dbxref=GeneID:101568,GenBank:NR_185026.1,MGI:MGI:2182465;gbkey=misc_RNA;gene=Vrk3;product=vaccinia related kinase 3%2C transcript variant 11;transcript_id=NR_185026.1;extra_copy_number=0
CM058247.1	Liftoff	exon	43846842	43846900	.	+	.	ID=exon-NR_185026.1-13;Parent=rna-NR_185026.1;Dbxref=GeneID:101568,GenBank:NR_185026.1,MGI:MGI:2182465;gbkey=misc_RNA;gene=Vrk3;product=vaccinia related kinase 3%2C transcript variant 11;transcript_id=NR_185026.1;extra_copy_number=0
CM058247.1	Liftoff	exon	43851358	43851517	.	+	.	ID=exon-NR_185026.1-14;Parent=rna-NR_185026.1;Dbxref=GeneID:101568,GenBank:NR_185026.1,MGI:MGI:2182465;gbkey=misc_RNA;gene=Vrk3;product=vaccinia related kinase 3%2C transcript variant 11;transcript_id=NR_185026.1;extra_copy_number=0
CM058247.1	Liftoff	exon	43853204	43853497	.	+	.	ID=exon-NR_185026.1-15;Parent=rna-NR_185026.1;Dbxref=GeneID:101568,GenBank:NR_185026.1,MGI:MGI:2182465;gbkey=misc_RNA;gene=Vrk3;product=vaccinia related kinase 3%2C transcript variant 11;transcript_id=NR_185026.1;extra_copy_number=0
CM058247.1	Liftoff	transcript	43824603	43853492	.	+	.	ID=rna-NR_185027.1;Parent=gene-Vrk3;Dbxref=GeneID:101568,GenBank:NR_185027.1,MGI:MGI:2182465;Name=NR_185027.1;gbkey=misc_RNA;gene=Vrk3;product=vaccinia related kinase 3%2C transcript variant 12;transcript_id=NR_185027.1;extra_copy_number=0
CM058247.1	Liftoff	exon	43824603	43824629	.	+	.	ID=exon-NR_185027.1-1;Parent=rna-NR_185027.1;Dbxref=GeneID:101568,GenBank:NR_185027.1,MGI:MGI:2182465;gbkey=misc_RNA;gene=Vrk3;product=vaccinia related kinase 3%2C transcript variant 12;transcript_id=NR_185027.1;extra_copy_number=0
CM058247.1	Liftoff	exon	43828093	43828154	.	+	.	ID=exon-NR_185027.1-2;Parent=rna-NR_185027.1;Dbxref=GeneID:101568,GenBank:NR_185027.1,MGI:MGI:2182465;gbkey=misc_RNA;gene=Vrk3;product=vaccinia related kinase 3%2C transcript variant 12;transcript_id=NR_185027.1;extra_copy_number=0
CM058247.1	Liftoff	exon	43829794	43829933	.	+	.	ID=exon-NR_185027.1-3;Parent=rna-NR_185027.1;Dbxref=GeneID:101568,GenBank:NR_185027.1,MGI:MGI:2182465;gbkey=misc_RNA;gene=Vrk3;product=vaccinia related kinase 3%2C transcript variant 12;transcript_id=NR_185027.1;extra_copy_number=0
CM058247.1	Liftoff	exon	43833724	43833873	.	+	.	ID=exon-NR_185027.1-4;Parent=rna-NR_185027.1;Dbxref=GeneID:101568,GenBank:NR_185027.1,MGI:MGI:2182465;gbkey=misc_RNA;gene=Vrk3;product=vaccinia related kinase 3%2C transcript variant 12;transcript_id=NR_185027.1;extra_copy_number=0
CM058247.1	Liftoff	exon	43838969	43839035	.	+	.	ID=exon-NR_185027.1-5;Parent=rna-NR_185027.1;Dbxref=GeneID:101568,GenBank:NR_185027.1,MGI:MGI:2182465;gbkey=misc_RNA;gene=Vrk3;product=vaccinia related kinase 3%2C transcript variant 12;transcript_id=NR_185027.1;extra_copy_number=0
CM058247.1	Liftoff	exon	43840103	43840187	.	+	.	ID=exon-NR_185027.1-6;Parent=rna-NR_185027.1;Dbxref=GeneID:101568,GenBank:NR_185027.1,MGI:MGI:2182465;gbkey=misc_RNA;gene=Vrk3;product=vaccinia related kinase 3%2C transcript variant 12;transcript_id=NR_185027.1;extra_copy_number=0
CM058247.1	Liftoff	exon	43840761	43840866	.	+	.	ID=exon-NR_185027.1-7;Parent=rna-NR_185027.1;Dbxref=GeneID:101568,GenBank:NR_185027.1,MGI:MGI:2182465;gbkey=misc_RNA;gene=Vrk3;product=vaccinia related kinase 3%2C transcript variant 12;transcript_id=NR_185027.1;extra_copy_number=0
CM058247.1	Liftoff	exon	43843100	43843192	.	+	.	ID=exon-NR_185027.1-8;Parent=rna-NR_185027.1;Dbxref=GeneID:101568,GenBank:NR_185027.1,MGI:MGI:2182465;gbkey=misc_RNA;gene=Vrk3;product=vaccinia related kinase 3%2C transcript variant 12;transcript_id=NR_185027.1;extra_copy_number=0
CM058247.1	Liftoff	exon	43844421	43844553	.	+	.	ID=exon-NR_185027.1-9;Parent=rna-NR_185027.1;Dbxref=GeneID:101568,GenBank:NR_185027.1,MGI:MGI:2182465;gbkey=misc_RNA;gene=Vrk3;product=vaccinia related kinase 3%2C transcript variant 12;transcript_id=NR_185027.1;extra_copy_number=0
CM058247.1	Liftoff	exon	43845511	43845631	.	+	.	ID=exon-NR_185027.1-10;Parent=rna-NR_185027.1;Dbxref=GeneID:101568,GenBank:NR_185027.1,MGI:MGI:2182465;gbkey=misc_RNA;gene=Vrk3;product=vaccinia related kinase 3%2C transcript variant 12;transcript_id=NR_185027.1;extra_copy_number=0
CM058247.1	Liftoff	exon	43846842	43846900	.	+	.	ID=exon-NR_185027.1-11;Parent=rna-NR_185027.1;Dbxref=GeneID:101568,GenBank:NR_185027.1,MGI:MGI:2182465;gbkey=misc_RNA;gene=Vrk3;product=vaccinia related kinase 3%2C transcript variant 12;transcript_id=NR_185027.1;extra_copy_number=0
CM058247.1	Liftoff	exon	43851358	43851517	.	+	.	ID=exon-NR_185027.1-12;Parent=rna-NR_185027.1;Dbxref=GeneID:101568,GenBank:NR_185027.1,MGI:MGI:2182465;gbkey=misc_RNA;gene=Vrk3;product=vaccinia related kinase 3%2C transcript variant 12;transcript_id=NR_185027.1;extra_copy_number=0
CM058247.1	Liftoff	exon	43853204	43853492	.	+	.	ID=exon-NR_185027.1-13;Parent=rna-NR_185027.1;Dbxref=GeneID:101568,GenBank:NR_185027.1,MGI:MGI:2182465;gbkey=misc_RNA;gene=Vrk3;product=vaccinia related kinase 3%2C transcript variant 12;transcript_id=NR_185027.1;extra_copy_number=0
CM058247.1	Liftoff	gene	43864638	43867060	.	-	.	ID=gene-Gm29791;Dbxref=GeneID:101056178,MGI:MGI:5588950;Name=Gm29791;description=predicted gene%2C 29791;gbkey=Gene;gene=Gm29791;gene_biotype=lncRNA;coverage=1.0;sequence_ID=1.0;extra_copy_number=0;copy_num_ID=gene-Gm29791_0
CM058247.1	Liftoff	lnc_RNA	43864638	43867060	.	-	.	ID=rna-XR_391426.4;Parent=gene-Gm29791;Dbxref=GeneID:101056178,GenBank:XR_391426.4,MGI:MGI:5588950;Name=XR_391426.4;gbkey=ncRNA;gene=Gm29791;model_evidence=Supporting evidence includes similarity to: 1 EST%2C and 100%25 coverage of the annotated genomic feature by RNAseq alignments%2C including 1 sample with support for all annotated introns;product=predicted gene%2C 29791%2C transcript variant X2;transcript_id=XR_391426.4;extra_copy_number=0
CM058247.1	Liftoff	exon	43864638	43864846	.	-	.	ID=exon-XR_391426.4-6;Parent=rna-XR_391426.4;Dbxref=GeneID:101056178,GenBank:XR_391426.4,MGI:MGI:5588950;gbkey=ncRNA;gene=Gm29791;product=predicted gene%2C 29791%2C transcript variant X2;transcript_id=XR_391426.4;extra_copy_number=0
CM058247.1	Liftoff	exon	43865306	43865391	.	-	.	ID=exon-XR_391426.4-5;Parent=rna-XR_391426.4;Dbxref=GeneID:101056178,GenBank:XR_391426.4,MGI:MGI:5588950;gbkey=ncRNA;gene=Gm29791;product=predicted gene%2C 29791%2C transcript variant X2;transcript_id=XR_391426.4;extra_copy_number=0
CM058247.1	Liftoff	exon	43866183	43866300	.	-	.	ID=exon-XR_391426.4-4;Parent=rna-XR_391426.4;Dbxref=GeneID:101056178,GenBank:XR_391426.4,MGI:MGI:5588950;gbkey=ncRNA;gene=Gm29791;product=predicted gene%2C 29791%2C transcript variant X2;transcript_id=XR_391426.4;extra_copy_number=0
CM058247.1	Liftoff	exon	43866374	43866629	.	-	.	ID=exon-XR_391426.4-3;Parent=rna-XR_391426.4;Dbxref=GeneID:101056178,GenBank:XR_391426.4,MGI:MGI:5588950;gbkey=ncRNA;gene=Gm29791;product=predicted gene%2C 29791%2C transcript variant X2;transcript_id=XR_391426.4;extra_copy_number=0
CM058247.1	Liftoff	exon	43866730	43866856	.	-	.	ID=exon-XR_391426.4-2;Parent=rna-XR_391426.4;Dbxref=GeneID:101056178,GenBank:XR_391426.4,MGI:MGI:5588950;gbkey=ncRNA;gene=Gm29791;product=predicted gene%2C 29791%2C transcript variant X2;transcript_id=XR_391426.4;extra_copy_number=0
CM058247.1	Liftoff	exon	43867049	43867060	.	-	.	ID=exon-XR_391426.4-1;Parent=rna-XR_391426.4;Dbxref=GeneID:101056178,GenBank:XR_391426.4,MGI:MGI:5588950;gbkey=ncRNA;gene=Gm29791;product=predicted gene%2C 29791%2C transcript variant X2;transcript_id=XR_391426.4;extra_copy_number=0
CM058247.1	Liftoff	lnc_RNA	43864640	43867060	.	-	.	ID=rna-XR_391425.4;Parent=gene-Gm29791;Dbxref=GeneID:101056178,GenBank:XR_391425.4,MGI:MGI:5588950;Name=XR_391425.4;gbkey=ncRNA;gene=Gm29791;model_evidence=Supporting evidence includes similarity to: 100%25 coverage of the annotated genomic feature by RNAseq alignments%2C including 1 sample with support for all annotated introns;product=predicted gene%2C 29791%2C transcript variant X1;transcript_id=XR_391425.4;extra_copy_number=0
CM058247.1	Liftoff	exon	43864640	43864846	.	-	.	ID=exon-XR_391425.4-5;Parent=rna-XR_391425.4;Dbxref=GeneID:101056178,GenBank:XR_391425.4,MGI:MGI:5588950;gbkey=ncRNA;gene=Gm29791;product=predicted gene%2C 29791%2C transcript variant X1;transcript_id=XR_391425.4;extra_copy_number=0
CM058247.1	Liftoff	exon	43865306	43865391	.	-	.	ID=exon-XR_391425.4-4;Parent=rna-XR_391425.4;Dbxref=GeneID:101056178,GenBank:XR_391425.4,MGI:MGI:5588950;gbkey=ncRNA;gene=Gm29791;product=predicted gene%2C 29791%2C transcript variant X1;transcript_id=XR_391425.4;extra_copy_number=0
CM058247.1	Liftoff	exon	43866183	43866300	.	-	.	ID=exon-XR_391425.4-3;Parent=rna-XR_391425.4;Dbxref=GeneID:101056178,GenBank:XR_391425.4,MGI:MGI:5588950;gbkey=ncRNA;gene=Gm29791;product=predicted gene%2C 29791%2C transcript variant X1;transcript_id=XR_391425.4;extra_copy_number=0
CM058247.1	Liftoff	exon	43866374	43866856	.	-	.	ID=exon-XR_391425.4-2;Parent=rna-XR_391425.4;Dbxref=GeneID:101056178,GenBank:XR_391425.4,MGI:MGI:5588950;gbkey=ncRNA;gene=Gm29791;product=predicted gene%2C 29791%2C transcript variant X1;transcript_id=XR_391425.4;extra_copy_number=0
CM058247.1	Liftoff	exon	43867049	43867060	.	-	.	ID=exon-XR_391425.4-1;Parent=rna-XR_391425.4;Dbxref=GeneID:101056178,GenBank:XR_391425.4,MGI:MGI:5588950;gbkey=ncRNA;gene=Gm29791;product=predicted gene%2C 29791%2C transcript variant X1;transcript_id=XR_391425.4;extra_copy_number=0
CM058247.1	Liftoff	gene	43888241	43892643	.	-	.	ID=gene-Atf5;Dbxref=GeneID:107503,MGI:MGI:2141857;Name=Atf5;description=activating transcription factor 5;gbkey=Gene;gene=Atf5;gene_biotype=protein_coding;gene_synonym=AFTA,Atf7,Atfx,ODA-10;coverage=1.0;sequence_ID=1.0;valid_ORFs=1;extra_copy_number=0;copy_num_ID=gene-Atf5_0
CM058247.1	Liftoff	mRNA	43888241	43891643	.	-	.	ID=rna-NM_030693.2;Parent=gene-Atf5;Dbxref=GeneID:107503,GenBank:NM_030693.2,MGI:MGI:2141857;Name=NM_030693.2;gbkey=mRNA;gene=Atf5;product=activating transcription factor 5%2C transcript variant 1;tag=RefSeq Select;transcript_id=NM_030693.2;matches_ref_protein=True;valid_ORF=True;extra_copy_number=0
CM058247.1	Liftoff	exon	43888241	43889505	.	-	.	ID=exon-NM_030693.2-3;Parent=rna-NM_030693.2;Dbxref=GeneID:107503,GenBank:NM_030693.2,MGI:MGI:2141857;gbkey=mRNA;gene=Atf5;product=activating transcription factor 5%2C transcript variant 1;tag=RefSeq Select;transcript_id=NM_030693.2;extra_copy_number=0
CM058247.1	Liftoff	exon	43890974	43891267	.	-	.	ID=exon-NM_030693.2-2;Parent=rna-NM_030693.2;Dbxref=GeneID:107503,GenBank:NM_030693.2,MGI:MGI:2141857;gbkey=mRNA;gene=Atf5;product=activating transcription factor 5%2C transcript variant 1;tag=RefSeq Select;transcript_id=NM_030693.2;extra_copy_number=0
CM058247.1	Liftoff	exon	43891467	43891643	.	-	.	ID=exon-NM_030693.2-1;Parent=rna-NM_030693.2;Dbxref=GeneID:107503,GenBank:NM_030693.2,MGI:MGI:2141857;gbkey=mRNA;gene=Atf5;product=activating transcription factor 5%2C transcript variant 1;tag=RefSeq Select;transcript_id=NM_030693.2;extra_copy_number=0
CM058247.1	Liftoff	CDS	43888832	43889505	.	-	.	ID=cds-NP_109618.1;Parent=rna-NM_030693.2;Dbxref=CCDS:CCDS21215.1,GeneID:107503,GenBank:NP_109618.1,MGI:MGI:2141857;Name=NP_109618.1;gbkey=CDS;gene=Atf5;product=cyclic AMP-dependent transcription factor ATF-5;protein_id=NP_109618.1;tag=RefSeq Select;extra_copy_number=0
CM058247.1	Liftoff	CDS	43890974	43891151	.	-	.	ID=cds-NP_109618.1;Parent=rna-NM_030693.2;Dbxref=CCDS:CCDS21215.1,GeneID:107503,GenBank:NP_109618.1,MGI:MGI:2141857;Name=NP_109618.1;gbkey=CDS;gene=Atf5;product=cyclic AMP-dependent transcription factor ATF-5;protein_id=NP_109618.1;tag=RefSeq Select;extra_copy_number=0
CM058247.1	Liftoff	transcript	43888241	43892643	.	-	.	ID=rna-NR_033136.1;Parent=gene-Atf5;Dbxref=GeneID:107503,GenBank:NR_033136.1,MGI:MGI:2141857;Name=NR_033136.1;gbkey=misc_RNA;gene=Atf5;product=activating transcription factor 5%2C transcript variant 2;transcript_id=NR_033136.1;extra_copy_number=0
CM058247.1	Liftoff	exon	43888241	43889505	.	-	.	ID=exon-NR_033136.1-3;Parent=rna-NR_033136.1;Dbxref=GeneID:107503,GenBank:NR_033136.1,MGI:MGI:2141857;gbkey=misc_RNA;gene=Atf5;product=activating transcription factor 5%2C transcript variant 2;transcript_id=NR_033136.1;extra_copy_number=0
CM058247.1	Liftoff	exon	43890974	43891267	.	-	.	ID=exon-NR_033136.1-2;Parent=rna-NR_033136.1;Dbxref=GeneID:107503,GenBank:NR_033136.1,MGI:MGI:2141857;gbkey=misc_RNA;gene=Atf5;product=activating transcription factor 5%2C transcript variant 2;transcript_id=NR_033136.1;extra_copy_number=0
CM058247.1	Liftoff	exon	43892387	43892643	.	-	.	ID=exon-NR_033136.1-1;Parent=rna-NR_033136.1;Dbxref=GeneID:107503,GenBank:NR_033136.1,MGI:MGI:2141857;gbkey=misc_RNA;gene=Atf5;product=activating transcription factor 5%2C transcript variant 2;transcript_id=NR_033136.1;extra_copy_number=0
CM058247.1	Liftoff	gene	43892073	43907820	.	+	.	ID=gene-Nup62;Dbxref=GeneID:18226,MGI:MGI:1351500;Name=Nup62;description=nucleoporin 62;gbkey=Gene;gene=Nup62;gene_biotype=protein_coding;gene_synonym=D7Ertd649e,Nupc1,p62;coverage=1.0;sequence_ID=1.0;valid_ORFs=1;extra_copy_number=0;copy_num_ID=gene-Nup62_0
CM058247.1	Liftoff	mRNA	43892073	43907820	.	+	.	ID=rna-NM_053074.2;Parent=gene-Nup62;Dbxref=GeneID:18226,GenBank:NM_053074.2,MGI:MGI:1351500;Name=NM_053074.2;gbkey=mRNA;gene=Nup62;product=nucleoporin 62;tag=RefSeq Select;transcript_id=NM_053074.2;matches_ref_protein=True;valid_ORF=True;extra_copy_number=0
CM058247.1	Liftoff	exon	43892073	43892468	.	+	.	ID=exon-NM_053074.2-1;Parent=rna-NM_053074.2;Dbxref=GeneID:18226,GenBank:NM_053074.2,MGI:MGI:1351500;gbkey=mRNA;gene=Nup62;product=nucleoporin 62;tag=RefSeq Select;transcript_id=NM_053074.2;extra_copy_number=0
CM058247.1	Liftoff	exon	43904471	43907820	.	+	.	ID=exon-NM_053074.2-2;Parent=rna-NM_053074.2;Dbxref=GeneID:18226,GenBank:NM_053074.2,MGI:MGI:1351500;gbkey=mRNA;gene=Nup62;product=nucleoporin 62;tag=RefSeq Select;transcript_id=NM_053074.2;extra_copy_number=0
CM058247.1	Liftoff	CDS	43904547	43906127	.	+	.	ID=cds-NP_444304.1;Parent=rna-NM_053074.2;Dbxref=CCDS:CCDS21216.1,GeneID:18226,GenBank:NP_444304.1,MGI:MGI:1351500;Name=NP_444304.1;gbkey=CDS;gene=Nup62;product=nuclear pore glycoprotein p62;protein_id=NP_444304.1;tag=RefSeq Select;extra_copy_number=0
CM058247.1	Liftoff	gene	43892355	43916788	.	+	.	ID=gene-Il4i1b;Dbxref=GeneID:100328588,MGI:MGI:5439399;Name=Il4i1b;description=interleukin 4 induced 1B;gbkey=Gene;gene=Il4i1b;gene_biotype=protein_coding;gene_synonym=Fig1,Gm21948,Il4i1,LAAO,LAO,mFIG1,Nup62-il4i1;coverage=1.0;sequence_ID=1.0;valid_ORFs=1;extra_copy_number=0;copy_num_ID=gene-Il4i1b_0
CM058247.1	Liftoff	mRNA	43892355	43916788	.	+	.	ID=rna-NM_001171024.1;Parent=gene-Il4i1b;Dbxref=GeneID:100328588,GenBank:NM_001171024.1,MGI:MGI:5439399;Name=NM_001171024.1;gbkey=mRNA;gene=Il4i1b;product=interleukin 4 induced 1B;transcript_id=NM_001171024.1;matches_ref_protein=True;valid_ORF=True;extra_copy_number=0
CM058247.1	Liftoff	exon	43892355	43892468	.	+	.	ID=exon-NM_001171024.1-1;Parent=rna-NM_001171024.1;Dbxref=GeneID:100328588,GenBank:NM_001171024.1,MGI:MGI:5439399;gbkey=mRNA;gene=Il4i1b;product=interleukin 4 induced 1B;transcript_id=NM_001171024.1;extra_copy_number=0
CM058247.1	Liftoff	exon	43908100	43908165	.	+	.	ID=exon-NM_001171024.1-2;Parent=rna-NM_001171024.1;Dbxref=GeneID:100328588,GenBank:NM_001171024.1,MGI:MGI:5439399;gbkey=mRNA;gene=Il4i1b;product=interleukin 4 induced 1B;transcript_id=NM_001171024.1;extra_copy_number=0
CM058247.1	Liftoff	exon	43909935	43910076	.	+	.	ID=exon-NM_001171024.1-3;Parent=rna-NM_001171024.1;Dbxref=GeneID:100328588,GenBank:NM_001171024.1,MGI:MGI:5439399;gbkey=mRNA;gene=Il4i1b;product=interleukin 4 induced 1B;transcript_id=NM_001171024.1;extra_copy_number=0
CM058247.1	Liftoff	exon	43912615	43912850	.	+	.	ID=exon-NM_001171024.1-4;Parent=rna-NM_001171024.1;Dbxref=GeneID:100328588,GenBank:NM_001171024.1,MGI:MGI:5439399;gbkey=mRNA;gene=Il4i1b;product=interleukin 4 induced 1B;transcript_id=NM_001171024.1;extra_copy_number=0
CM058247.1	Liftoff	exon	43913360	43913472	.	+	.	ID=exon-NM_001171024.1-5;Parent=rna-NM_001171024.1;Dbxref=GeneID:100328588,GenBank:NM_001171024.1,MGI:MGI:5439399;gbkey=mRNA;gene=Il4i1b;product=interleukin 4 induced 1B;transcript_id=NM_001171024.1;extra_copy_number=0
CM058247.1	Liftoff	exon	43913973	43914174	.	+	.	ID=exon-NM_001171024.1-6;Parent=rna-NM_001171024.1;Dbxref=GeneID:100328588,GenBank:NM_001171024.1,MGI:MGI:5439399;gbkey=mRNA;gene=Il4i1b;product=interleukin 4 induced 1B;transcript_id=NM_001171024.1;extra_copy_number=0
CM058247.1	Liftoff	exon	43915135	43915203	.	+	.	ID=exon-NM_001171024.1-7;Parent=rna-NM_001171024.1;Dbxref=GeneID:100328588,GenBank:NM_001171024.1,MGI:MGI:5439399;gbkey=mRNA;gene=Il4i1b;product=interleukin 4 induced 1B;transcript_id=NM_001171024.1;extra_copy_number=0
CM058247.1	Liftoff	exon	43915308	43915444	.	+	.	ID=exon-NM_001171024.1-8;Parent=rna-NM_001171024.1;Dbxref=GeneID:100328588,GenBank:NM_001171024.1,MGI:MGI:5439399;gbkey=mRNA;gene=Il4i1b;product=interleukin 4 induced 1B;transcript_id=NM_001171024.1;extra_copy_number=0
CM058247.1	Liftoff	exon	43915567	43916788	.	+	.	ID=exon-NM_001171024.1-9;Parent=rna-NM_001171024.1;Dbxref=GeneID:100328588,GenBank:NM_001171024.1,MGI:MGI:5439399;gbkey=mRNA;gene=Il4i1b;product=interleukin 4 induced 1B;transcript_id=NM_001171024.1;extra_copy_number=0
CM058247.1	Liftoff	CDS	43910040	43910076	.	+	.	ID=cds-NP_001164495.1;Parent=rna-NM_001171024.1;Dbxref=CCDS:CCDS52236.1,GeneID:100328588,GenBank:NP_001164495.1,MGI:MGI:5439399;Name=NP_001164495.1;gbkey=CDS;gene=Il4i1b;product=L-amino-acid oxidase precursor;protein_id=NP_001164495.1;extra_copy_number=0
CM058247.1	Liftoff	CDS	43912615	43912850	.	+	.	ID=cds-NP_001164495.1;Parent=rna-NM_001171024.1;Dbxref=CCDS:CCDS52236.1,GeneID:100328588,GenBank:NP_001164495.1,MGI:MGI:5439399;Name=NP_001164495.1;gbkey=CDS;gene=Il4i1b;product=L-amino-acid oxidase precursor;protein_id=NP_001164495.1;extra_copy_number=0
CM058247.1	Liftoff	CDS	43913360	43913472	.	+	.	ID=cds-NP_001164495.1;Parent=rna-NM_001171024.1;Dbxref=CCDS:CCDS52236.1,GeneID:100328588,GenBank:NP_001164495.1,MGI:MGI:5439399;Name=NP_001164495.1;gbkey=CDS;gene=Il4i1b;product=L-amino-acid oxidase precursor;protein_id=NP_001164495.1;extra_copy_number=0
CM058247.1	Liftoff	CDS	43913973	43914174	.	+	.	ID=cds-NP_001164495.1;Parent=rna-NM_001171024.1;Dbxref=CCDS:CCDS52236.1,GeneID:100328588,GenBank:NP_001164495.1,MGI:MGI:5439399;Name=NP_001164495.1;gbkey=CDS;gene=Il4i1b;product=L-amino-acid oxidase precursor;protein_id=NP_001164495.1;extra_copy_number=0
CM058247.1	Liftoff	CDS	43915135	43915203	.	+	.	ID=cds-NP_001164495.1;Parent=rna-NM_001171024.1;Dbxref=CCDS:CCDS52236.1,GeneID:100328588,GenBank:NP_001164495.1,MGI:MGI:5439399;Name=NP_001164495.1;gbkey=CDS;gene=Il4i1b;product=L-amino-acid oxidase precursor;protein_id=NP_001164495.1;extra_copy_number=0
CM058247.1	Liftoff	CDS	43915308	43915444	.	+	.	ID=cds-NP_001164495.1;Parent=rna-NM_001171024.1;Dbxref=CCDS:CCDS52236.1,GeneID:100328588,GenBank:NP_001164495.1,MGI:MGI:5439399;Name=NP_001164495.1;gbkey=CDS;gene=Il4i1b;product=L-amino-acid oxidase precursor;protein_id=NP_001164495.1;extra_copy_number=0
CM058247.1	Liftoff	CDS	43915567	43916689	.	+	.	ID=cds-NP_001164495.1;Parent=rna-NM_001171024.1;Dbxref=CCDS:CCDS52236.1,GeneID:100328588,GenBank:NP_001164495.1,MGI:MGI:5439399;Name=NP_001164495.1;gbkey=CDS;gene=Il4i1b;product=L-amino-acid oxidase precursor;protein_id=NP_001164495.1;extra_copy_number=0
CM058247.1	Liftoff	gene	43912272	43916793	.	+	.	ID=gene-Il4i1;Dbxref=GeneID:14204,MGI:MGI:109552;Name=Il4i1;description=interleukin 4 induced 1;gbkey=Gene;gene=Il4i1;gene_biotype=protein_coding;gene_synonym=Fig1,Fig1-ps,H-4,H-46,H4,H46,LAAO,LAO,mIL4I1;coverage=1.0;sequence_ID=1.0;valid_ORFs=1;extra_copy_number=0;copy_num_ID=gene-Il4i1_0
CM058247.1	Liftoff	mRNA	43912272	43916793	.	+	.	ID=rna-NM_010215.3;Parent=gene-Il4i1;Dbxref=GeneID:14204,GenBank:NM_010215.3,MGI:MGI:109552;Name=NM_010215.3;gbkey=mRNA;gene=Il4i1;product=interleukin 4 induced 1;tag=RefSeq Select;transcript_id=NM_010215.3;matches_ref_protein=True;valid_ORF=True;extra_copy_number=0
CM058247.1	Liftoff	exon	43912272	43912300	.	+	.	ID=exon-NM_010215.3-1;Parent=rna-NM_010215.3;Dbxref=GeneID:14204,GenBank:NM_010215.3,MGI:MGI:109552;gbkey=mRNA;gene=Il4i1;product=interleukin 4 induced 1;tag=RefSeq Select;transcript_id=NM_010215.3;extra_copy_number=0
CM058247.1	Liftoff	exon	43912488	43912521	.	+	.	ID=exon-NM_010215.3-2;Parent=rna-NM_010215.3;Dbxref=GeneID:14204,GenBank:NM_010215.3,MGI:MGI:109552;gbkey=mRNA;gene=Il4i1;product=interleukin 4 induced 1;tag=RefSeq Select;transcript_id=NM_010215.3;extra_copy_number=0
CM058247.1	Liftoff	exon	43912615	43912850	.	+	.	ID=exon-NM_010215.3-3;Parent=rna-NM_010215.3;Dbxref=GeneID:14204,GenBank:NM_010215.3,MGI:MGI:109552;gbkey=mRNA;gene=Il4i1;product=interleukin 4 induced 1;tag=RefSeq Select;transcript_id=NM_010215.3;extra_copy_number=0
CM058247.1	Liftoff	exon	43913360	43913472	.	+	.	ID=exon-NM_010215.3-4;Parent=rna-NM_010215.3;Dbxref=GeneID:14204,GenBank:NM_010215.3,MGI:MGI:109552;gbkey=mRNA;gene=Il4i1;product=interleukin 4 induced 1;tag=RefSeq Select;transcript_id=NM_010215.3;extra_copy_number=0
CM058247.1	Liftoff	exon	43913973	43914174	.	+	.	ID=exon-NM_010215.3-5;Parent=rna-NM_010215.3;Dbxref=GeneID:14204,GenBank:NM_010215.3,MGI:MGI:109552;gbkey=mRNA;gene=Il4i1;product=interleukin 4 induced 1;tag=RefSeq Select;transcript_id=NM_010215.3;extra_copy_number=0
CM058247.1	Liftoff	exon	43915135	43915203	.	+	.	ID=exon-NM_010215.3-6;Parent=rna-NM_010215.3;Dbxref=GeneID:14204,GenBank:NM_010215.3,MGI:MGI:109552;gbkey=mRNA;gene=Il4i1;product=interleukin 4 induced 1;tag=RefSeq Select;transcript_id=NM_010215.3;extra_copy_number=0
CM058247.1	Liftoff	exon	43915308	43915444	.	+	.	ID=exon-NM_010215.3-7;Parent=rna-NM_010215.3;Dbxref=GeneID:14204,GenBank:NM_010215.3,MGI:MGI:109552;gbkey=mRNA;gene=Il4i1;product=interleukin 4 induced 1;tag=RefSeq Select;transcript_id=NM_010215.3;extra_copy_number=0
CM058247.1	Liftoff	exon	43915567	43916793	.	+	.	ID=exon-NM_010215.3-8;Parent=rna-NM_010215.3;Dbxref=GeneID:14204,GenBank:NM_010215.3,MGI:MGI:109552;gbkey=mRNA;gene=Il4i1;product=interleukin 4 induced 1;tag=RefSeq Select;transcript_id=NM_010215.3;extra_copy_number=0
CM058247.1	Liftoff	CDS	43912509	43912521	.	+	.	ID=cds-NP_034345.2;Parent=rna-NM_010215.3;Dbxref=CCDS:CCDS21217.1,GeneID:14204,GenBank:NP_034345.2,MGI:MGI:109552;Name=NP_034345.2;gbkey=CDS;gene=Il4i1;product=L-amino-acid oxidase precursor;protein_id=NP_034345.2;tag=RefSeq Select;extra_copy_number=0
CM058247.1	Liftoff	CDS	43912615	43912850	.	+	.	ID=cds-NP_034345.2;Parent=rna-NM_010215.3;Dbxref=CCDS:CCDS21217.1,GeneID:14204,GenBank:NP_034345.2,MGI:MGI:109552;Name=NP_034345.2;gbkey=CDS;gene=Il4i1;product=L-amino-acid oxidase precursor;protein_id=NP_034345.2;tag=RefSeq Select;extra_copy_number=0
CM058247.1	Liftoff	CDS	43913360	43913472	.	+	.	ID=cds-NP_034345.2;Parent=rna-NM_010215.3;Dbxref=CCDS:CCDS21217.1,GeneID:14204,GenBank:NP_034345.2,MGI:MGI:109552;Name=NP_034345.2;gbkey=CDS;gene=Il4i1;product=L-amino-acid oxidase precursor;protein_id=NP_034345.2;tag=RefSeq Select;extra_copy_number=0
CM058247.1	Liftoff	CDS	43913973	43914174	.	+	.	ID=cds-NP_034345.2;Parent=rna-NM_010215.3;Dbxref=CCDS:CCDS21217.1,GeneID:14204,GenBank:NP_034345.2,MGI:MGI:109552;Name=NP_034345.2;gbkey=CDS;gene=Il4i1;product=L-amino-acid oxidase precursor;protein_id=NP_034345.2;tag=RefSeq Select;extra_copy_number=0
CM058247.1	Liftoff	CDS	43915135	43915203	.	+	.	ID=cds-NP_034345.2;Parent=rna-NM_010215.3;Dbxref=CCDS:CCDS21217.1,GeneID:14204,GenBank:NP_034345.2,MGI:MGI:109552;Name=NP_034345.2;gbkey=CDS;gene=Il4i1;product=L-amino-acid oxidase precursor;protein_id=NP_034345.2;tag=RefSeq Select;extra_copy_number=0
CM058247.1	Liftoff	CDS	43915308	43915444	.	+	.	ID=cds-NP_034345.2;Parent=rna-NM_010215.3;Dbxref=CCDS:CCDS21217.1,GeneID:14204,GenBank:NP_034345.2,MGI:MGI:109552;Name=NP_034345.2;gbkey=CDS;gene=Il4i1;product=L-amino-acid oxidase precursor;protein_id=NP_034345.2;tag=RefSeq Select;extra_copy_number=0
CM058247.1	Liftoff	CDS	43915567	43916689	.	+	.	ID=cds-NP_034345.2;Parent=rna-NM_010215.3;Dbxref=CCDS:CCDS21217.1,GeneID:14204,GenBank:NP_034345.2,MGI:MGI:109552;Name=NP_034345.2;gbkey=CDS;gene=Il4i1;product=L-amino-acid oxidase precursor;protein_id=NP_034345.2;tag=RefSeq Select;extra_copy_number=0
CM058247.1	Liftoff	gene	43916760	43925063	.	-	.	ID=gene-Tbc1d17;Dbxref=GeneID:233204,MGI:MGI:2449973;Name=Tbc1d17;description=TBC1 domain family%2C member 17;gbkey=Gene;gene=Tbc1d17;gene_biotype=protein_coding;coverage=1.0;sequence_ID=1.0;valid_ORFs=1;extra_copy_number=0;copy_num_ID=gene-Tbc1d17_0
CM058247.1	Liftoff	mRNA	43916760	43925063	.	-	.	ID=rna-NM_001042655.1;Parent=gene-Tbc1d17;Dbxref=GeneID:233204,GenBank:NM_001042655.1,MGI:MGI:2449973;Name=NM_001042655.1;gbkey=mRNA;gene=Tbc1d17;product=TBC1 domain family%2C member 17;tag=RefSeq Select;transcript_id=NM_001042655.1;matches_ref_protein=True;valid_ORF=True;extra_copy_number=0
CM058247.1	Liftoff	exon	43916760	43917404	.	-	.	ID=exon-NM_001042655.1-17;Parent=rna-NM_001042655.1;Dbxref=GeneID:233204,GenBank:NM_001042655.1,MGI:MGI:2449973;gbkey=mRNA;gene=Tbc1d17;product=TBC1 domain family%2C member 17;tag=RefSeq Select;transcript_id=NM_001042655.1;extra_copy_number=0
CM058247.1	Liftoff	exon	43917527	43917613	.	-	.	ID=exon-NM_001042655.1-16;Parent=rna-NM_001042655.1;Dbxref=GeneID:233204,GenBank:NM_001042655.1,MGI:MGI:2449973;gbkey=mRNA;gene=Tbc1d17;product=TBC1 domain family%2C member 17;tag=RefSeq Select;transcript_id=NM_001042655.1;extra_copy_number=0
CM058247.1	Liftoff	exon	43917967	43918083	.	-	.	ID=exon-NM_001042655.1-15;Parent=rna-NM_001042655.1;Dbxref=GeneID:233204,GenBank:NM_001042655.1,MGI:MGI:2449973;gbkey=mRNA;gene=Tbc1d17;product=TBC1 domain family%2C member 17;tag=RefSeq Select;transcript_id=NM_001042655.1;extra_copy_number=0
CM058247.1	Liftoff	exon	43918187	43918284	.	-	.	ID=exon-NM_001042655.1-14;Parent=rna-NM_001042655.1;Dbxref=GeneID:233204,GenBank:NM_001042655.1,MGI:MGI:2449973;gbkey=mRNA;gene=Tbc1d17;product=TBC1 domain family%2C member 17;tag=RefSeq Select;transcript_id=NM_001042655.1;extra_copy_number=0
CM058247.1	Liftoff	exon	43918605	43918704	.	-	.	ID=exon-NM_001042655.1-13;Parent=rna-NM_001042655.1;Dbxref=GeneID:233204,GenBank:NM_001042655.1,MGI:MGI:2449973;gbkey=mRNA;gene=Tbc1d17;product=TBC1 domain family%2C member 17;tag=RefSeq Select;transcript_id=NM_001042655.1;extra_copy_number=0
CM058247.1	Liftoff	exon	43918800	43918900	.	-	.	ID=exon-NM_001042655.1-12;Parent=rna-NM_001042655.1;Dbxref=GeneID:233204,GenBank:NM_001042655.1,MGI:MGI:2449973;gbkey=mRNA;gene=Tbc1d17;product=TBC1 domain family%2C member 17;tag=RefSeq Select;transcript_id=NM_001042655.1;extra_copy_number=0
CM058247.1	Liftoff	exon	43918979	43919095	.	-	.	ID=exon-NM_001042655.1-11;Parent=rna-NM_001042655.1;Dbxref=GeneID:233204,GenBank:NM_001042655.1,MGI:MGI:2449973;gbkey=mRNA;gene=Tbc1d17;product=TBC1 domain family%2C member 17;tag=RefSeq Select;transcript_id=NM_001042655.1;extra_copy_number=0
CM058247.1	Liftoff	exon	43919416	43919510	.	-	.	ID=exon-NM_001042655.1-10;Parent=rna-NM_001042655.1;Dbxref=GeneID:233204,GenBank:NM_001042655.1,MGI:MGI:2449973;gbkey=mRNA;gene=Tbc1d17;product=TBC1 domain family%2C member 17;tag=RefSeq Select;transcript_id=NM_001042655.1;extra_copy_number=0
CM058247.1	Liftoff	exon	43920068	43920171	.	-	.	ID=exon-NM_001042655.1-9;Parent=rna-NM_001042655.1;Dbxref=GeneID:233204,GenBank:NM_001042655.1,MGI:MGI:2449973;gbkey=mRNA;gene=Tbc1d17;product=TBC1 domain family%2C member 17;tag=RefSeq Select;transcript_id=NM_001042655.1;extra_copy_number=0
CM058247.1	Liftoff	exon	43920255	43920383	.	-	.	ID=exon-NM_001042655.1-8;Parent=rna-NM_001042655.1;Dbxref=GeneID:233204,GenBank:NM_001042655.1,MGI:MGI:2449973;gbkey=mRNA;gene=Tbc1d17;product=TBC1 domain family%2C member 17;tag=RefSeq Select;transcript_id=NM_001042655.1;extra_copy_number=0
CM058247.1	Liftoff	exon	43920996	43921157	.	-	.	ID=exon-NM_001042655.1-7;Parent=rna-NM_001042655.1;Dbxref=GeneID:233204,GenBank:NM_001042655.1,MGI:MGI:2449973;gbkey=mRNA;gene=Tbc1d17;product=TBC1 domain family%2C member 17;tag=RefSeq Select;transcript_id=NM_001042655.1;extra_copy_number=0
CM058247.1	Liftoff	exon	43921241	43921352	.	-	.	ID=exon-NM_001042655.1-6;Parent=rna-NM_001042655.1;Dbxref=GeneID:233204,GenBank:NM_001042655.1,MGI:MGI:2449973;gbkey=mRNA;gene=Tbc1d17;product=TBC1 domain family%2C member 17;tag=RefSeq Select;transcript_id=NM_001042655.1;extra_copy_number=0
CM058247.1	Liftoff	exon	43921859	43922066	.	-	.	ID=exon-NM_001042655.1-5;Parent=rna-NM_001042655.1;Dbxref=GeneID:233204,GenBank:NM_001042655.1,MGI:MGI:2449973;gbkey=mRNA;gene=Tbc1d17;product=TBC1 domain family%2C member 17;tag=RefSeq Select;transcript_id=NM_001042655.1;extra_copy_number=0
CM058247.1	Liftoff	exon	43922745	43922868	.	-	.	ID=exon-NM_001042655.1-4;Parent=rna-NM_001042655.1;Dbxref=GeneID:233204,GenBank:NM_001042655.1,MGI:MGI:2449973;gbkey=mRNA;gene=Tbc1d17;product=TBC1 domain family%2C member 17;tag=RefSeq Select;transcript_id=NM_001042655.1;extra_copy_number=0
CM058247.1	Liftoff	exon	43924254	43924325	.	-	.	ID=exon-NM_001042655.1-3;Parent=rna-NM_001042655.1;Dbxref=GeneID:233204,GenBank:NM_001042655.1,MGI:MGI:2449973;gbkey=mRNA;gene=Tbc1d17;product=TBC1 domain family%2C member 17;tag=RefSeq Select;transcript_id=NM_001042655.1;extra_copy_number=0
CM058247.1	Liftoff	exon	43924420	43924518	.	-	.	ID=exon-NM_001042655.1-2;Parent=rna-NM_001042655.1;Dbxref=GeneID:233204,GenBank:NM_001042655.1,MGI:MGI:2449973;gbkey=mRNA;gene=Tbc1d17;product=TBC1 domain family%2C member 17;tag=RefSeq Select;transcript_id=NM_001042655.1;extra_copy_number=0
CM058247.1	Liftoff	exon	43924833	43925063	.	-	.	ID=exon-NM_001042655.1-1;Parent=rna-NM_001042655.1;Dbxref=GeneID:233204,GenBank:NM_001042655.1,MGI:MGI:2449973;gbkey=mRNA;gene=Tbc1d17;product=TBC1 domain family%2C member 17;tag=RefSeq Select;transcript_id=NM_001042655.1;extra_copy_number=0
CM058247.1	Liftoff	CDS	43917213	43917404	.	-	.	ID=cds-NP_001036120.1;Parent=rna-NM_001042655.1;Dbxref=CCDS:CCDS39944.1,GeneID:233204,GenBank:NP_001036120.1,MGI:MGI:2449973;Name=NP_001036120.1;gbkey=CDS;gene=Tbc1d17;product=TBC1 domain family member 17;protein_id=NP_001036120.1;tag=RefSeq Select;extra_copy_number=0
CM058247.1	Liftoff	CDS	43917527	43917613	.	-	.	ID=cds-NP_001036120.1;Parent=rna-NM_001042655.1;Dbxref=CCDS:CCDS39944.1,GeneID:233204,GenBank:NP_001036120.1,MGI:MGI:2449973;Name=NP_001036120.1;gbkey=CDS;gene=Tbc1d17;product=TBC1 domain family member 17;protein_id=NP_001036120.1;tag=RefSeq Select;extra_copy_number=0
CM058247.1	Liftoff	CDS	43917967	43918083	.	-	.	ID=cds-NP_001036120.1;Parent=rna-NM_001042655.1;Dbxref=CCDS:CCDS39944.1,GeneID:233204,GenBank:NP_001036120.1,MGI:MGI:2449973;Name=NP_001036120.1;gbkey=CDS;gene=Tbc1d17;product=TBC1 domain family member 17;protein_id=NP_001036120.1;tag=RefSeq Select;extra_copy_number=0
CM058247.1	Liftoff	CDS	43918187	43918284	.	-	.	ID=cds-NP_001036120.1;Parent=rna-NM_001042655.1;Dbxref=CCDS:CCDS39944.1,GeneID:233204,GenBank:NP_001036120.1,MGI:MGI:2449973;Name=NP_001036120.1;gbkey=CDS;gene=Tbc1d17;product=TBC1 domain family member 17;protein_id=NP_001036120.1;tag=RefSeq Select;extra_copy_number=0
CM058247.1	Liftoff	CDS	43918605	43918704	.	-	.	ID=cds-NP_001036120.1;Parent=rna-NM_001042655.1;Dbxref=CCDS:CCDS39944.1,GeneID:233204,GenBank:NP_001036120.1,MGI:MGI:2449973;Name=NP_001036120.1;gbkey=CDS;gene=Tbc1d17;product=TBC1 domain family member 17;protein_id=NP_001036120.1;tag=RefSeq Select;extra_copy_number=0
CM058247.1	Liftoff	CDS	43918800	43918900	.	-	.	ID=cds-NP_001036120.1;Parent=rna-NM_001042655.1;Dbxref=CCDS:CCDS39944.1,GeneID:233204,GenBank:NP_001036120.1,MGI:MGI:2449973;Name=NP_001036120.1;gbkey=CDS;gene=Tbc1d17;product=TBC1 domain family member 17;protein_id=NP_001036120.1;tag=RefSeq Select;extra_copy_number=0
CM058247.1	Liftoff	CDS	43918979	43919095	.	-	.	ID=cds-NP_001036120.1;Parent=rna-NM_001042655.1;Dbxref=CCDS:CCDS39944.1,GeneID:233204,GenBank:NP_001036120.1,MGI:MGI:2449973;Name=NP_001036120.1;gbkey=CDS;gene=Tbc1d17;product=TBC1 domain family member 17;protein_id=NP_001036120.1;tag=RefSeq Select;extra_copy_number=0
CM058247.1	Liftoff	CDS	43919416	43919510	.	-	.	ID=cds-NP_001036120.1;Parent=rna-NM_001042655.1;Dbxref=CCDS:CCDS39944.1,GeneID:233204,GenBank:NP_001036120.1,MGI:MGI:2449973;Name=NP_001036120.1;gbkey=CDS;gene=Tbc1d17;product=TBC1 domain family member 17;protein_id=NP_001036120.1;tag=RefSeq Select;extra_copy_number=0
CM058247.1	Liftoff	CDS	43920068	43920171	.	-	.	ID=cds-NP_001036120.1;Parent=rna-NM_001042655.1;Dbxref=CCDS:CCDS39944.1,GeneID:233204,GenBank:NP_001036120.1,MGI:MGI:2449973;Name=NP_001036120.1;gbkey=CDS;gene=Tbc1d17;product=TBC1 domain family member 17;protein_id=NP_001036120.1;tag=RefSeq Select;extra_copy_number=0
CM058247.1	Liftoff	CDS	43920255	43920383	.	-	.	ID=cds-NP_001036120.1;Parent=rna-NM_001042655.1;Dbxref=CCDS:CCDS39944.1,GeneID:233204,GenBank:NP_001036120.1,MGI:MGI:2449973;Name=NP_001036120.1;gbkey=CDS;gene=Tbc1d17;product=TBC1 domain family member 17;protein_id=NP_001036120.1;tag=RefSeq Select;extra_copy_number=0
CM058247.1	Liftoff	CDS	43920996	43921157	.	-	.	ID=cds-NP_001036120.1;Parent=rna-NM_001042655.1;Dbxref=CCDS:CCDS39944.1,GeneID:233204,GenBank:NP_001036120.1,MGI:MGI:2449973;Name=NP_001036120.1;gbkey=CDS;gene=Tbc1d17;product=TBC1 domain family member 17;protein_id=NP_001036120.1;tag=RefSeq Select;extra_copy_number=0
CM058247.1	Liftoff	CDS	43921241	43921352	.	-	.	ID=cds-NP_001036120.1;Parent=rna-NM_001042655.1;Dbxref=CCDS:CCDS39944.1,GeneID:233204,GenBank:NP_001036120.1,MGI:MGI:2449973;Name=NP_001036120.1;gbkey=CDS;gene=Tbc1d17;product=TBC1 domain family member 17;protein_id=NP_001036120.1;tag=RefSeq Select;extra_copy_number=0
CM058247.1	Liftoff	CDS	43921859	43922066	.	-	.	ID=cds-NP_001036120.1;Parent=rna-NM_001042655.1;Dbxref=CCDS:CCDS39944.1,GeneID:233204,GenBank:NP_001036120.1,MGI:MGI:2449973;Name=NP_001036120.1;gbkey=CDS;gene=Tbc1d17;product=TBC1 domain family member 17;protein_id=NP_001036120.1;tag=RefSeq Select;extra_copy_number=0
CM058247.1	Liftoff	CDS	43922745	43922868	.	-	.	ID=cds-NP_001036120.1;Parent=rna-NM_001042655.1;Dbxref=CCDS:CCDS39944.1,GeneID:233204,GenBank:NP_001036120.1,MGI:MGI:2449973;Name=NP_001036120.1;gbkey=CDS;gene=Tbc1d17;product=TBC1 domain family member 17;protein_id=NP_001036120.1;tag=RefSeq Select;extra_copy_number=0
CM058247.1	Liftoff	CDS	43924254	43924325	.	-	.	ID=cds-NP_001036120.1;Parent=rna-NM_001042655.1;Dbxref=CCDS:CCDS39944.1,GeneID:233204,GenBank:NP_001036120.1,MGI:MGI:2449973;Name=NP_001036120.1;gbkey=CDS;gene=Tbc1d17;product=TBC1 domain family member 17;protein_id=NP_001036120.1;tag=RefSeq Select;extra_copy_number=0
CM058247.1	Liftoff	CDS	43924420	43924518	.	-	.	ID=cds-NP_001036120.1;Parent=rna-NM_001042655.1;Dbxref=CCDS:CCDS39944.1,GeneID:233204,GenBank:NP_001036120.1,MGI:MGI:2449973;Name=NP_001036120.1;gbkey=CDS;gene=Tbc1d17;product=TBC1 domain family member 17;protein_id=NP_001036120.1;tag=RefSeq Select;extra_copy_number=0
CM058247.1	Liftoff	CDS	43924833	43924853	.	-	.	ID=cds-NP_001036120.1;Parent=rna-NM_001042655.1;Dbxref=CCDS:CCDS39944.1,GeneID:233204,GenBank:NP_001036120.1,MGI:MGI:2449973;Name=NP_001036120.1;gbkey=CDS;gene=Tbc1d17;product=TBC1 domain family member 17;protein_id=NP_001036120.1;tag=RefSeq Select;extra_copy_number=0
CM058247.1	Liftoff	transcript	43917011	43924925	.	-	.	ID=rna-XR_391338.4;Parent=gene-Tbc1d17;Dbxref=GeneID:233204,GenBank:XR_391338.4,MGI:MGI:2449973;Name=XR_391338.4;gbkey=misc_RNA;gene=Tbc1d17;model_evidence=Supporting evidence includes similarity to: 3 mRNAs%2C 29 ESTs%2C 1 Protein%2C 661 long SRA reads%2C and 100%25 coverage of the annotated genomic feature by RNAseq alignments%2C including 54 samples with support for all annotated introns;product=TBC1 domain family%2C member 17%2C transcript variant X1;transcript_id=XR_391338.4;extra_copy_number=0
CM058247.1	Liftoff	exon	43917011	43917404	.	-	.	ID=exon-XR_391338.4-17;Parent=rna-XR_391338.4;Dbxref=GeneID:233204,GenBank:XR_391338.4,MGI:MGI:2449973;gbkey=misc_RNA;gene=Tbc1d17;product=TBC1 domain family%2C member 17%2C transcript variant X1;transcript_id=XR_391338.4;extra_copy_number=0
CM058247.1	Liftoff	exon	43917527	43917613	.	-	.	ID=exon-XR_391338.4-16;Parent=rna-XR_391338.4;Dbxref=GeneID:233204,GenBank:XR_391338.4,MGI:MGI:2449973;gbkey=misc_RNA;gene=Tbc1d17;product=TBC1 domain family%2C member 17%2C transcript variant X1;transcript_id=XR_391338.4;extra_copy_number=0
CM058247.1	Liftoff	exon	43917967	43918083	.	-	.	ID=exon-XR_391338.4-15;Parent=rna-XR_391338.4;Dbxref=GeneID:233204,GenBank:XR_391338.4,MGI:MGI:2449973;gbkey=misc_RNA;gene=Tbc1d17;product=TBC1 domain family%2C member 17%2C transcript variant X1;transcript_id=XR_391338.4;extra_copy_number=0
CM058247.1	Liftoff	exon	43918170	43918284	.	-	.	ID=exon-XR_391338.4-14;Parent=rna-XR_391338.4;Dbxref=GeneID:233204,GenBank:XR_391338.4,MGI:MGI:2449973;gbkey=misc_RNA;gene=Tbc1d17;product=TBC1 domain family%2C member 17%2C transcript variant X1;transcript_id=XR_391338.4;extra_copy_number=0
CM058247.1	Liftoff	exon	43918605	43918704	.	-	.	ID=exon-XR_391338.4-13;Parent=rna-XR_391338.4;Dbxref=GeneID:233204,GenBank:XR_391338.4,MGI:MGI:2449973;gbkey=misc_RNA;gene=Tbc1d17;product=TBC1 domain family%2C member 17%2C transcript variant X1;transcript_id=XR_391338.4;extra_copy_number=0
CM058247.1	Liftoff	exon	43918800	43918900	.	-	.	ID=exon-XR_391338.4-12;Parent=rna-XR_391338.4;Dbxref=GeneID:233204,GenBank:XR_391338.4,MGI:MGI:2449973;gbkey=misc_RNA;gene=Tbc1d17;product=TBC1 domain family%2C member 17%2C transcript variant X1;transcript_id=XR_391338.4;extra_copy_number=0
CM058247.1	Liftoff	exon	43918979	43919095	.	-	.	ID=exon-XR_391338.4-11;Parent=rna-XR_391338.4;Dbxref=GeneID:233204,GenBank:XR_391338.4,MGI:MGI:2449973;gbkey=misc_RNA;gene=Tbc1d17;product=TBC1 domain family%2C member 17%2C transcript variant X1;transcript_id=XR_391338.4;extra_copy_number=0
CM058247.1	Liftoff	exon	43919416	43919510	.	-	.	ID=exon-XR_391338.4-10;Parent=rna-XR_391338.4;Dbxref=GeneID:233204,GenBank:XR_391338.4,MGI:MGI:2449973;gbkey=misc_RNA;gene=Tbc1d17;product=TBC1 domain family%2C member 17%2C transcript variant X1;transcript_id=XR_391338.4;extra_copy_number=0
CM058247.1	Liftoff	exon	43920068	43920171	.	-	.	ID=exon-XR_391338.4-9;Parent=rna-XR_391338.4;Dbxref=GeneID:233204,GenBank:XR_391338.4,MGI:MGI:2449973;gbkey=misc_RNA;gene=Tbc1d17;product=TBC1 domain family%2C member 17%2C transcript variant X1;transcript_id=XR_391338.4;extra_copy_number=0
CM058247.1	Liftoff	exon	43920255	43920383	.	-	.	ID=exon-XR_391338.4-8;Parent=rna-XR_391338.4;Dbxref=GeneID:233204,GenBank:XR_391338.4,MGI:MGI:2449973;gbkey=misc_RNA;gene=Tbc1d17;product=TBC1 domain family%2C member 17%2C transcript variant X1;transcript_id=XR_391338.4;extra_copy_number=0
CM058247.1	Liftoff	exon	43920996	43921157	.	-	.	ID=exon-XR_391338.4-7;Parent=rna-XR_391338.4;Dbxref=GeneID:233204,GenBank:XR_391338.4,MGI:MGI:2449973;gbkey=misc_RNA;gene=Tbc1d17;product=TBC1 domain family%2C member 17%2C transcript variant X1;transcript_id=XR_391338.4;extra_copy_number=0
CM058247.1	Liftoff	exon	43921241	43921352	.	-	.	ID=exon-XR_391338.4-6;Parent=rna-XR_391338.4;Dbxref=GeneID:233204,GenBank:XR_391338.4,MGI:MGI:2449973;gbkey=misc_RNA;gene=Tbc1d17;product=TBC1 domain family%2C member 17%2C transcript variant X1;transcript_id=XR_391338.4;extra_copy_number=0
CM058247.1	Liftoff	exon	43921859	43922066	.	-	.	ID=exon-XR_391338.4-5;Parent=rna-XR_391338.4;Dbxref=GeneID:233204,GenBank:XR_391338.4,MGI:MGI:2449973;gbkey=misc_RNA;gene=Tbc1d17;product=TBC1 domain family%2C member 17%2C transcript variant X1;transcript_id=XR_391338.4;extra_copy_number=0
CM058247.1	Liftoff	exon	43922745	43922868	.	-	.	ID=exon-XR_391338.4-4;Parent=rna-XR_391338.4;Dbxref=GeneID:233204,GenBank:XR_391338.4,MGI:MGI:2449973;gbkey=misc_RNA;gene=Tbc1d17;product=TBC1 domain family%2C member 17%2C transcript variant X1;transcript_id=XR_391338.4;extra_copy_number=0
CM058247.1	Liftoff	exon	43924254	43924325	.	-	.	ID=exon-XR_391338.4-3;Parent=rna-XR_391338.4;Dbxref=GeneID:233204,GenBank:XR_391338.4,MGI:MGI:2449973;gbkey=misc_RNA;gene=Tbc1d17;product=TBC1 domain family%2C member 17%2C transcript variant X1;transcript_id=XR_391338.4;extra_copy_number=0
CM058247.1	Liftoff	exon	43924420	43924518	.	-	.	ID=exon-XR_391338.4-2;Parent=rna-XR_391338.4;Dbxref=GeneID:233204,GenBank:XR_391338.4,MGI:MGI:2449973;gbkey=misc_RNA;gene=Tbc1d17;product=TBC1 domain family%2C member 17%2C transcript variant X1;transcript_id=XR_391338.4;extra_copy_number=0
CM058247.1	Liftoff	exon	43924833	43924925	.	-	.	ID=exon-XR_391338.4-1;Parent=rna-XR_391338.4;Dbxref=GeneID:233204,GenBank:XR_391338.4,MGI:MGI:2449973;gbkey=misc_RNA;gene=Tbc1d17;product=TBC1 domain family%2C member 17%2C transcript variant X1;transcript_id=XR_391338.4;extra_copy_number=0
CM058247.1	Liftoff	gene	43925208	43931405	.	+	.	ID=gene-Akt1s1;Dbxref=GeneID:67605,MGI:MGI:1914855;Name=Akt1s1;description=AKT1 substrate 1 (proline-rich);gbkey=Gene;gene=Akt1s1;gene_biotype=protein_coding;gene_synonym=1110012J22Rik,Lobe,Lobel,PRAS40;coverage=1.0;sequence_ID=1.0;valid_ORFs=13;extra_copy_number=0;copy_num_ID=gene-Akt1s1_0
CM058247.1	Liftoff	mRNA	43925208	43931405	.	+	.	ID=rna-NM_001290695.1;Parent=gene-Akt1s1;Dbxref=GeneID:67605,GenBank:NM_001290695.1,MGI:MGI:1914855;Name=NM_001290695.1;gbkey=mRNA;gene=Akt1s1;product=AKT1 substrate 1 (proline-rich)%2C transcript variant 4;transcript_id=NM_001290695.1;matches_ref_protein=True;valid_ORF=True;extra_copy_number=0
CM058247.1	Liftoff	exon	43925208	43925332	.	+	.	ID=exon-NM_001290695.1-1;Parent=rna-NM_001290695.1;Dbxref=GeneID:67605,GenBank:NM_001290695.1,MGI:MGI:1914855;gbkey=mRNA;gene=Akt1s1;product=AKT1 substrate 1 (proline-rich)%2C transcript variant 4;transcript_id=NM_001290695.1;extra_copy_number=0
CM058247.1	Liftoff	exon	43929764	43929841	.	+	.	ID=exon-NM_001290695.1-2;Parent=rna-NM_001290695.1;Dbxref=GeneID:67605,GenBank:NM_001290695.1,MGI:MGI:1914855;gbkey=mRNA;gene=Akt1s1;product=AKT1 substrate 1 (proline-rich)%2C transcript variant 4;transcript_id=NM_001290695.1;extra_copy_number=0
CM058247.1	Liftoff	exon	43929923	43930092	.	+	.	ID=exon-NM_001290695.1-3;Parent=rna-NM_001290695.1;Dbxref=GeneID:67605,GenBank:NM_001290695.1,MGI:MGI:1914855;gbkey=mRNA;gene=Akt1s1;product=AKT1 substrate 1 (proline-rich)%2C transcript variant 4;transcript_id=NM_001290695.1;extra_copy_number=0
CM058247.1	Liftoff	exon	43930576	43931405	.	+	.	ID=exon-NM_001290695.1-4;Parent=rna-NM_001290695.1;Dbxref=GeneID:67605,GenBank:NM_001290695.1,MGI:MGI:1914855;gbkey=mRNA;gene=Akt1s1;product=AKT1 substrate 1 (proline-rich)%2C transcript variant 4;transcript_id=NM_001290695.1;extra_copy_number=0
CM058247.1	Liftoff	CDS	43925254	43925332	.	+	.	ID=cds-NP_001277624.1;Parent=rna-NM_001290695.1;Dbxref=GeneID:67605,GenBank:NP_001277624.1,MGI:MGI:1914855;Name=NP_001277624.1;Note=isoform c is encoded by transcript variant 4;gbkey=CDS;gene=Akt1s1;product=proline-rich AKT1 substrate 1 isoform c;protein_id=NP_001277624.1;extra_copy_number=0
CM058247.1	Liftoff	CDS	43929764	43929841	.	+	.	ID=cds-NP_001277624.1;Parent=rna-NM_001290695.1;Dbxref=GeneID:67605,GenBank:NP_001277624.1,MGI:MGI:1914855;Name=NP_001277624.1;Note=isoform c is encoded by transcript variant 4;gbkey=CDS;gene=Akt1s1;product=proline-rich AKT1 substrate 1 isoform c;protein_id=NP_001277624.1;extra_copy_number=0
CM058247.1	Liftoff	CDS	43929923	43930092	.	+	.	ID=cds-NP_001277624.1;Parent=rna-NM_001290695.1;Dbxref=GeneID:67605,GenBank:NP_001277624.1,MGI:MGI:1914855;Name=NP_001277624.1;Note=isoform c is encoded by transcript variant 4;gbkey=CDS;gene=Akt1s1;product=proline-rich AKT1 substrate 1 isoform c;protein_id=NP_001277624.1;extra_copy_number=0
CM058247.1	Liftoff	CDS	43930576	43930719	.	+	.	ID=cds-NP_001277624.1;Parent=rna-NM_001290695.1;Dbxref=GeneID:67605,GenBank:NP_001277624.1,MGI:MGI:1914855;Name=NP_001277624.1;Note=isoform c is encoded by transcript variant 4;gbkey=CDS;gene=Akt1s1;product=proline-rich AKT1 substrate 1 isoform c;protein_id=NP_001277624.1;extra_copy_number=0
CM058247.1	Liftoff	mRNA	43925208	43931405	.	+	.	ID=rna-NM_026270.4;Parent=gene-Akt1s1;Dbxref=GeneID:67605,GenBank:NM_026270.4,MGI:MGI:1914855;Name=NM_026270.4;gbkey=mRNA;gene=Akt1s1;product=AKT1 substrate 1 (proline-rich)%2C transcript variant 2;tag=RefSeq Select;transcript_id=NM_026270.4;matches_ref_protein=True;valid_ORF=True;extra_copy_number=0
CM058247.1	Liftoff	exon	43925208	43925332	.	+	.	ID=exon-NM_026270.4-1;Parent=rna-NM_026270.4;Dbxref=GeneID:67605,GenBank:NM_026270.4,MGI:MGI:1914855;gbkey=mRNA;gene=Akt1s1;product=AKT1 substrate 1 (proline-rich)%2C transcript variant 2;tag=RefSeq Select;transcript_id=NM_026270.4;extra_copy_number=0
CM058247.1	Liftoff	exon	43928555	43928943	.	+	.	ID=exon-NM_026270.4-2;Parent=rna-NM_026270.4;Dbxref=GeneID:67605,GenBank:NM_026270.4,MGI:MGI:1914855;gbkey=mRNA;gene=Akt1s1;product=AKT1 substrate 1 (proline-rich)%2C transcript variant 2;tag=RefSeq Select;transcript_id=NM_026270.4;extra_copy_number=0
CM058247.1	Liftoff	exon	43929764	43929841	.	+	.	ID=exon-NM_026270.4-3;Parent=rna-NM_026270.4;Dbxref=GeneID:67605,GenBank:NM_026270.4,MGI:MGI:1914855;gbkey=mRNA;gene=Akt1s1;product=AKT1 substrate 1 (proline-rich)%2C transcript variant 2;tag=RefSeq Select;transcript_id=NM_026270.4;extra_copy_number=0
CM058247.1	Liftoff	exon	43929923	43930092	.	+	.	ID=exon-NM_026270.4-4;Parent=rna-NM_026270.4;Dbxref=GeneID:67605,GenBank:NM_026270.4,MGI:MGI:1914855;gbkey=mRNA;gene=Akt1s1;product=AKT1 substrate 1 (proline-rich)%2C transcript variant 2;tag=RefSeq Select;transcript_id=NM_026270.4;extra_copy_number=0
CM058247.1	Liftoff	exon	43930576	43931405	.	+	.	ID=exon-NM_026270.4-5;Parent=rna-NM_026270.4;Dbxref=GeneID:67605,GenBank:NM_026270.4,MGI:MGI:1914855;gbkey=mRNA;gene=Akt1s1;product=AKT1 substrate 1 (proline-rich)%2C transcript variant 2;tag=RefSeq Select;transcript_id=NM_026270.4;extra_copy_number=0
CM058247.1	Liftoff	CDS	43928562	43928943	.	+	.	ID=cds-NP_080546.1;Parent=rna-NM_026270.4;Dbxref=CCDS:CCDS21218.1,GeneID:67605,GenBank:NP_080546.1,MGI:MGI:1914855;Name=NP_080546.1;Note=isoform b is encoded by transcript variant 2;gbkey=CDS;gene=Akt1s1;product=proline-rich AKT1 substrate 1 isoform b;protein_id=NP_080546.1;tag=RefSeq Select;extra_copy_number=0
CM058247.1	Liftoff	CDS	43929764	43929841	.	+	.	ID=cds-NP_080546.1;Parent=rna-NM_026270.4;Dbxref=CCDS:CCDS21218.1,GeneID:67605,GenBank:NP_080546.1,MGI:MGI:1914855;Name=NP_080546.1;Note=isoform b is encoded by transcript variant 2;gbkey=CDS;gene=Akt1s1;product=proline-rich AKT1 substrate 1 isoform b;protein_id=NP_080546.1;tag=RefSeq Select;extra_copy_number=0
CM058247.1	Liftoff	CDS	43929923	43930092	.	+	.	ID=cds-NP_080546.1;Parent=rna-NM_026270.4;Dbxref=CCDS:CCDS21218.1,GeneID:67605,GenBank:NP_080546.1,MGI:MGI:1914855;Name=NP_080546.1;Note=isoform b is encoded by transcript variant 2;gbkey=CDS;gene=Akt1s1;product=proline-rich AKT1 substrate 1 isoform b;protein_id=NP_080546.1;tag=RefSeq Select;extra_copy_number=0
CM058247.1	Liftoff	CDS	43930576	43930719	.	+	.	ID=cds-NP_080546.1;Parent=rna-NM_026270.4;Dbxref=CCDS:CCDS21218.1,GeneID:67605,GenBank:NP_080546.1,MGI:MGI:1914855;Name=NP_080546.1;Note=isoform b is encoded by transcript variant 2;gbkey=CDS;gene=Akt1s1;product=proline-rich AKT1 substrate 1 isoform b;protein_id=NP_080546.1;tag=RefSeq Select;extra_copy_number=0
CM058247.1	Liftoff	mRNA	43925583	43931402	.	+	.	ID=rna-NM_001382481.1;Parent=gene-Akt1s1;Dbxref=GeneID:67605,GenBank:NM_001382481.1,MGI:MGI:1914855;Name=NM_001382481.1;gbkey=mRNA;gene=Akt1s1;product=AKT1 substrate 1 (proline-rich)%2C transcript variant 6;transcript_id=NM_001382481.1;matches_ref_protein=True;valid_ORF=True;extra_copy_number=0
CM058247.1	Liftoff	exon	43925583	43925673	.	+	.	ID=exon-NM_001382481.1-1;Parent=rna-NM_001382481.1;Dbxref=GeneID:67605,GenBank:NM_001382481.1,MGI:MGI:1914855;gbkey=mRNA;gene=Akt1s1;product=AKT1 substrate 1 (proline-rich)%2C transcript variant 6;transcript_id=NM_001382481.1;extra_copy_number=0
CM058247.1	Liftoff	exon	43928555	43928943	.	+	.	ID=exon-NM_001382481.1-2;Parent=rna-NM_001382481.1;Dbxref=GeneID:67605,GenBank:NM_001382481.1,MGI:MGI:1914855;gbkey=mRNA;gene=Akt1s1;product=AKT1 substrate 1 (proline-rich)%2C transcript variant 6;transcript_id=NM_001382481.1;extra_copy_number=0
CM058247.1	Liftoff	exon	43929764	43929841	.	+	.	ID=exon-NM_001382481.1-3;Parent=rna-NM_001382481.1;Dbxref=GeneID:67605,GenBank:NM_001382481.1,MGI:MGI:1914855;gbkey=mRNA;gene=Akt1s1;product=AKT1 substrate 1 (proline-rich)%2C transcript variant 6;transcript_id=NM_001382481.1;extra_copy_number=0
CM058247.1	Liftoff	exon	43929923	43930092	.	+	.	ID=exon-NM_001382481.1-4;Parent=rna-NM_001382481.1;Dbxref=GeneID:67605,GenBank:NM_001382481.1,MGI:MGI:1914855;gbkey=mRNA;gene=Akt1s1;product=AKT1 substrate 1 (proline-rich)%2C transcript variant 6;transcript_id=NM_001382481.1;extra_copy_number=0
CM058247.1	Liftoff	exon	43930576	43931402	.	+	.	ID=exon-NM_001382481.1-5;Parent=rna-NM_001382481.1;Dbxref=GeneID:67605,GenBank:NM_001382481.1,MGI:MGI:1914855;gbkey=mRNA;gene=Akt1s1;product=AKT1 substrate 1 (proline-rich)%2C transcript variant 6;transcript_id=NM_001382481.1;extra_copy_number=0
CM058247.1	Liftoff	CDS	43928562	43928943	.	+	.	ID=cds-NP_001369410.1;Parent=rna-NM_001382481.1;Dbxref=GeneID:67605,GenBank:NP_001369410.1,MGI:MGI:1914855;Name=NP_001369410.1;Note=isoform b is encoded by transcript variant 6;gbkey=CDS;gene=Akt1s1;product=proline-rich AKT1 substrate 1 isoform b;protein_id=NP_001369410.1;extra_copy_number=0
CM058247.1	Liftoff	CDS	43929764	43929841	.	+	.	ID=cds-NP_001369410.1;Parent=rna-NM_001382481.1;Dbxref=GeneID:67605,GenBank:NP_001369410.1,MGI:MGI:1914855;Name=NP_001369410.1;Note=isoform b is encoded by transcript variant 6;gbkey=CDS;gene=Akt1s1;product=proline-rich AKT1 substrate 1 isoform b;protein_id=NP_001369410.1;extra_copy_number=0
CM058247.1	Liftoff	CDS	43929923	43930092	.	+	.	ID=cds-NP_001369410.1;Parent=rna-NM_001382481.1;Dbxref=GeneID:67605,GenBank:NP_001369410.1,MGI:MGI:1914855;Name=NP_001369410.1;Note=isoform b is encoded by transcript variant 6;gbkey=CDS;gene=Akt1s1;product=proline-rich AKT1 substrate 1 isoform b;protein_id=NP_001369410.1;extra_copy_number=0
CM058247.1	Liftoff	CDS	43930576	43930719	.	+	.	ID=cds-NP_001369410.1;Parent=rna-NM_001382481.1;Dbxref=GeneID:67605,GenBank:NP_001369410.1,MGI:MGI:1914855;Name=NP_001369410.1;Note=isoform b is encoded by transcript variant 6;gbkey=CDS;gene=Akt1s1;product=proline-rich AKT1 substrate 1 isoform b;protein_id=NP_001369410.1;extra_copy_number=0
CM058247.1	Liftoff	mRNA	43925619	43931405	.	+	.	ID=rna-NM_001290694.1;Parent=gene-Akt1s1;Dbxref=GeneID:67605,GenBank:NM_001290694.1,MGI:MGI:1914855;Name=NM_001290694.1;gbkey=mRNA;gene=Akt1s1;product=AKT1 substrate 1 (proline-rich)%2C transcript variant 3;transcript_id=NM_001290694.1;matches_ref_protein=True;valid_ORF=True;extra_copy_number=0
CM058247.1	Liftoff	exon	43925619	43925990	.	+	.	ID=exon-NM_001290694.1-1;Parent=rna-NM_001290694.1;Dbxref=GeneID:67605,GenBank:NM_001290694.1,MGI:MGI:1914855;gbkey=mRNA;gene=Akt1s1;product=AKT1 substrate 1 (proline-rich)%2C transcript variant 3;transcript_id=NM_001290694.1;extra_copy_number=0
CM058247.1	Liftoff	exon	43928555	43928943	.	+	.	ID=exon-NM_001290694.1-2;Parent=rna-NM_001290694.1;Dbxref=GeneID:67605,GenBank:NM_001290694.1,MGI:MGI:1914855;gbkey=mRNA;gene=Akt1s1;product=AKT1 substrate 1 (proline-rich)%2C transcript variant 3;transcript_id=NM_001290694.1;extra_copy_number=0
CM058247.1	Liftoff	exon	43929764	43929841	.	+	.	ID=exon-NM_001290694.1-3;Parent=rna-NM_001290694.1;Dbxref=GeneID:67605,GenBank:NM_001290694.1,MGI:MGI:1914855;gbkey=mRNA;gene=Akt1s1;product=AKT1 substrate 1 (proline-rich)%2C transcript variant 3;transcript_id=NM_001290694.1;extra_copy_number=0
CM058247.1	Liftoff	exon	43929923	43930092	.	+	.	ID=exon-NM_001290694.1-4;Parent=rna-NM_001290694.1;Dbxref=GeneID:67605,GenBank:NM_001290694.1,MGI:MGI:1914855;gbkey=mRNA;gene=Akt1s1;product=AKT1 substrate 1 (proline-rich)%2C transcript variant 3;transcript_id=NM_001290694.1;extra_copy_number=0
CM058247.1	Liftoff	exon	43930576	43931405	.	+	.	ID=exon-NM_001290694.1-5;Parent=rna-NM_001290694.1;Dbxref=GeneID:67605,GenBank:NM_001290694.1,MGI:MGI:1914855;gbkey=mRNA;gene=Akt1s1;product=AKT1 substrate 1 (proline-rich)%2C transcript variant 3;transcript_id=NM_001290694.1;extra_copy_number=0
CM058247.1	Liftoff	CDS	43925920	43925990	.	+	.	ID=cds-NP_001277623.1;Parent=rna-NM_001290694.1;Dbxref=CCDS:CCDS71954.1,GeneID:67605,GenBank:NP_001277623.1,MGI:MGI:1914855;Name=NP_001277623.1;Note=isoform a is encoded by transcript variant 3;gbkey=CDS;gene=Akt1s1;product=proline-rich AKT1 substrate 1 isoform a;protein_id=NP_001277623.1;extra_copy_number=0
CM058247.1	Liftoff	CDS	43928555	43928943	.	+	.	ID=cds-NP_001277623.1;Parent=rna-NM_001290694.1;Dbxref=CCDS:CCDS71954.1,GeneID:67605,GenBank:NP_001277623.1,MGI:MGI:1914855;Name=NP_001277623.1;Note=isoform a is encoded by transcript variant 3;gbkey=CDS;gene=Akt1s1;product=proline-rich AKT1 substrate 1 isoform a;protein_id=NP_001277623.1;extra_copy_number=0
CM058247.1	Liftoff	CDS	43929764	43929841	.	+	.	ID=cds-NP_001277623.1;Parent=rna-NM_001290694.1;Dbxref=CCDS:CCDS71954.1,GeneID:67605,GenBank:NP_001277623.1,MGI:MGI:1914855;Name=NP_001277623.1;Note=isoform a is encoded by transcript variant 3;gbkey=CDS;gene=Akt1s1;product=proline-rich AKT1 substrate 1 isoform a;protein_id=NP_001277623.1;extra_copy_number=0
CM058247.1	Liftoff	CDS	43929923	43930092	.	+	.	ID=cds-NP_001277623.1;Parent=rna-NM_001290694.1;Dbxref=CCDS:CCDS71954.1,GeneID:67605,GenBank:NP_001277623.1,MGI:MGI:1914855;Name=NP_001277623.1;Note=isoform a is encoded by transcript variant 3;gbkey=CDS;gene=Akt1s1;product=proline-rich AKT1 substrate 1 isoform a;protein_id=NP_001277623.1;extra_copy_number=0
CM058247.1	Liftoff	CDS	43930576	43930719	.	+	.	ID=cds-NP_001277623.1;Parent=rna-NM_001290694.1;Dbxref=CCDS:CCDS71954.1,GeneID:67605,GenBank:NP_001277623.1,MGI:MGI:1914855;Name=NP_001277623.1;Note=isoform a is encoded by transcript variant 3;gbkey=CDS;gene=Akt1s1;product=proline-rich AKT1 substrate 1 isoform a;protein_id=NP_001277623.1;extra_copy_number=0
CM058247.1	Liftoff	mRNA	43925961	43931402	.	+	.	ID=rna-XM_030242937.2;Parent=gene-Akt1s1;Dbxref=GeneID:67605,GenBank:XM_030242937.2,MGI:MGI:1914855;Name=XM_030242937.2;gbkey=mRNA;gene=Akt1s1;model_evidence=Supporting evidence includes similarity to: 14 mRNAs%2C 12 ESTs%2C 8 Proteins%2C 866 long SRA reads%2C and 100%25 coverage of the annotated genomic feature by RNAseq alignments%2C including 34 samples with support for all annotated introns;product=AKT1 substrate 1 (proline-rich)%2C transcript variant X3;transcript_id=XM_030242937.2;matches_ref_protein=True;valid_ORF=True;extra_copy_number=0
CM058247.1	Liftoff	exon	43925961	43926008	.	+	.	ID=exon-XM_030242937.2-1;Parent=rna-XM_030242937.2;Dbxref=GeneID:67605,GenBank:XM_030242937.2,MGI:MGI:1914855;gbkey=mRNA;gene=Akt1s1;product=AKT1 substrate 1 (proline-rich)%2C transcript variant X3;transcript_id=XM_030242937.2;extra_copy_number=0
CM058247.1	Liftoff	exon	43928555	43928943	.	+	.	ID=exon-XM_030242937.2-2;Parent=rna-XM_030242937.2;Dbxref=GeneID:67605,GenBank:XM_030242937.2,MGI:MGI:1914855;gbkey=mRNA;gene=Akt1s1;product=AKT1 substrate 1 (proline-rich)%2C transcript variant X3;transcript_id=XM_030242937.2;extra_copy_number=0
CM058247.1	Liftoff	exon	43929764	43929841	.	+	.	ID=exon-XM_030242937.2-3;Parent=rna-XM_030242937.2;Dbxref=GeneID:67605,GenBank:XM_030242937.2,MGI:MGI:1914855;gbkey=mRNA;gene=Akt1s1;product=AKT1 substrate 1 (proline-rich)%2C transcript variant X3;transcript_id=XM_030242937.2;extra_copy_number=0
CM058247.1	Liftoff	exon	43929923	43930092	.	+	.	ID=exon-XM_030242937.2-4;Parent=rna-XM_030242937.2;Dbxref=GeneID:67605,GenBank:XM_030242937.2,MGI:MGI:1914855;gbkey=mRNA;gene=Akt1s1;product=AKT1 substrate 1 (proline-rich)%2C transcript variant X3;transcript_id=XM_030242937.2;extra_copy_number=0
CM058247.1	Liftoff	exon	43930576	43931402	.	+	.	ID=exon-XM_030242937.2-5;Parent=rna-XM_030242937.2;Dbxref=GeneID:67605,GenBank:XM_030242937.2,MGI:MGI:1914855;gbkey=mRNA;gene=Akt1s1;product=AKT1 substrate 1 (proline-rich)%2C transcript variant X3;transcript_id=XM_030242937.2;extra_copy_number=0
CM058247.1	Liftoff	CDS	43928562	43928943	.	+	.	ID=cds-XP_030098797.1;Parent=rna-XM_030242937.2;Dbxref=GeneID:67605,GenBank:XP_030098797.1,MGI:MGI:1914855;Name=XP_030098797.1;gbkey=CDS;gene=Akt1s1;product=proline-rich AKT1 substrate 1 isoform X2;protein_id=XP_030098797.1;extra_copy_number=0
CM058247.1	Liftoff	CDS	43929764	43929841	.	+	.	ID=cds-XP_030098797.1;Parent=rna-XM_030242937.2;Dbxref=GeneID:67605,GenBank:XP_030098797.1,MGI:MGI:1914855;Name=XP_030098797.1;gbkey=CDS;gene=Akt1s1;product=proline-rich AKT1 substrate 1 isoform X2;protein_id=XP_030098797.1;extra_copy_number=0
CM058247.1	Liftoff	CDS	43929923	43930092	.	+	.	ID=cds-XP_030098797.1;Parent=rna-XM_030242937.2;Dbxref=GeneID:67605,GenBank:XP_030098797.1,MGI:MGI:1914855;Name=XP_030098797.1;gbkey=CDS;gene=Akt1s1;product=proline-rich AKT1 substrate 1 isoform X2;protein_id=XP_030098797.1;extra_copy_number=0
CM058247.1	Liftoff	CDS	43930576	43930719	.	+	.	ID=cds-XP_030098797.1;Parent=rna-XM_030242937.2;Dbxref=GeneID:67605,GenBank:XP_030098797.1,MGI:MGI:1914855;Name=XP_030098797.1;gbkey=CDS;gene=Akt1s1;product=proline-rich AKT1 substrate 1 isoform X2;protein_id=XP_030098797.1;extra_copy_number=0
CM058247.1	Liftoff	mRNA	43925972	43931402	.	+	.	ID=rna-XM_006541117.3;Parent=gene-Akt1s1;Dbxref=GeneID:67605,GenBank:XM_006541117.3,MGI:MGI:1914855;Name=XM_006541117.3;gbkey=mRNA;gene=Akt1s1;model_evidence=Supporting evidence includes similarity to: 14 mRNAs%2C 15 ESTs%2C 8 Proteins%2C 941 long SRA reads%2C and 97%25 coverage of the annotated genomic feature by RNAseq alignments%2C including 54 samples with support for all annotated introns;product=AKT1 substrate 1 (proline-rich)%2C transcript variant X1;transcript_id=XM_006541117.3;matches_ref_protein=True;valid_ORF=True;extra_copy_number=0
CM058247.1	Liftoff	exon	43925972	43926260	.	+	.	ID=exon-XM_006541117.3-1;Parent=rna-XM_006541117.3;Dbxref=GeneID:67605,GenBank:XM_006541117.3,MGI:MGI:1914855;gbkey=mRNA;gene=Akt1s1;product=AKT1 substrate 1 (proline-rich)%2C transcript variant X1;transcript_id=XM_006541117.3;extra_copy_number=0
CM058247.1	Liftoff	exon	43928555	43928943	.	+	.	ID=exon-XM_006541117.3-2;Parent=rna-XM_006541117.3;Dbxref=GeneID:67605,GenBank:XM_006541117.3,MGI:MGI:1914855;gbkey=mRNA;gene=Akt1s1;product=AKT1 substrate 1 (proline-rich)%2C transcript variant X1;transcript_id=XM_006541117.3;extra_copy_number=0
CM058247.1	Liftoff	exon	43929764	43929841	.	+	.	ID=exon-XM_006541117.3-3;Parent=rna-XM_006541117.3;Dbxref=GeneID:67605,GenBank:XM_006541117.3,MGI:MGI:1914855;gbkey=mRNA;gene=Akt1s1;product=AKT1 substrate 1 (proline-rich)%2C transcript variant X1;transcript_id=XM_006541117.3;extra_copy_number=0
CM058247.1	Liftoff	exon	43929923	43930092	.	+	.	ID=exon-XM_006541117.3-4;Parent=rna-XM_006541117.3;Dbxref=GeneID:67605,GenBank:XM_006541117.3,MGI:MGI:1914855;gbkey=mRNA;gene=Akt1s1;product=AKT1 substrate 1 (proline-rich)%2C transcript variant X1;transcript_id=XM_006541117.3;extra_copy_number=0
CM058247.1	Liftoff	exon	43930576	43931402	.	+	.	ID=exon-XM_006541117.3-5;Parent=rna-XM_006541117.3;Dbxref=GeneID:67605,GenBank:XM_006541117.3,MGI:MGI:1914855;gbkey=mRNA;gene=Akt1s1;product=AKT1 substrate 1 (proline-rich)%2C transcript variant X1;transcript_id=XM_006541117.3;extra_copy_number=0
CM058247.1	Liftoff	CDS	43926247	43926260	.	+	.	ID=cds-XP_006541180.1;Parent=rna-XM_006541117.3;Dbxref=GeneID:67605,GenBank:XP_006541180.1,MGI:MGI:1914855;Name=XP_006541180.1;gbkey=CDS;gene=Akt1s1;product=proline-rich AKT1 substrate 1 isoform X1;protein_id=XP_006541180.1;extra_copy_number=0
CM058247.1	Liftoff	CDS	43928555	43928943	.	+	.	ID=cds-XP_006541180.1;Parent=rna-XM_006541117.3;Dbxref=GeneID:67605,GenBank:XP_006541180.1,MGI:MGI:1914855;Name=XP_006541180.1;gbkey=CDS;gene=Akt1s1;product=proline-rich AKT1 substrate 1 isoform X1;protein_id=XP_006541180.1;extra_copy_number=0
CM058247.1	Liftoff	CDS	43929764	43929841	.	+	.	ID=cds-XP_006541180.1;Parent=rna-XM_006541117.3;Dbxref=GeneID:67605,GenBank:XP_006541180.1,MGI:MGI:1914855;Name=XP_006541180.1;gbkey=CDS;gene=Akt1s1;product=proline-rich AKT1 substrate 1 isoform X1;protein_id=XP_006541180.1;extra_copy_number=0
CM058247.1	Liftoff	CDS	43929923	43930092	.	+	.	ID=cds-XP_006541180.1;Parent=rna-XM_006541117.3;Dbxref=GeneID:67605,GenBank:XP_006541180.1,MGI:MGI:1914855;Name=XP_006541180.1;gbkey=CDS;gene=Akt1s1;product=proline-rich AKT1 substrate 1 isoform X1;protein_id=XP_006541180.1;extra_copy_number=0
CM058247.1	Liftoff	CDS	43930576	43930719	.	+	.	ID=cds-XP_006541180.1;Parent=rna-XM_006541117.3;Dbxref=GeneID:67605,GenBank:XP_006541180.1,MGI:MGI:1914855;Name=XP_006541180.1;gbkey=CDS;gene=Akt1s1;product=proline-rich AKT1 substrate 1 isoform X1;protein_id=XP_006541180.1;extra_copy_number=0
CM058247.1	Liftoff	mRNA	43925991	43931405	.	+	.	ID=rna-NM_001253920.1;Parent=gene-Akt1s1;Dbxref=GeneID:67605,GenBank:NM_001253920.1,MGI:MGI:1914855;Name=NM_001253920.1;gbkey=mRNA;gene=Akt1s1;product=AKT1 substrate 1 (proline-rich)%2C transcript variant 1;transcript_id=NM_001253920.1;matches_ref_protein=True;valid_ORF=True;extra_copy_number=0
CM058247.1	Liftoff	exon	43925991	43926280	.	+	.	ID=exon-NM_001253920.1-1;Parent=rna-NM_001253920.1;Dbxref=GeneID:67605,GenBank:NM_001253920.1,MGI:MGI:1914855;gbkey=mRNA;gene=Akt1s1;product=AKT1 substrate 1 (proline-rich)%2C transcript variant 1;transcript_id=NM_001253920.1;extra_copy_number=0
CM058247.1	Liftoff	exon	43928555	43928943	.	+	.	ID=exon-NM_001253920.1-2;Parent=rna-NM_001253920.1;Dbxref=GeneID:67605,GenBank:NM_001253920.1,MGI:MGI:1914855;gbkey=mRNA;gene=Akt1s1;product=AKT1 substrate 1 (proline-rich)%2C transcript variant 1;transcript_id=NM_001253920.1;extra_copy_number=0
CM058247.1	Liftoff	exon	43929764	43929841	.	+	.	ID=exon-NM_001253920.1-3;Parent=rna-NM_001253920.1;Dbxref=GeneID:67605,GenBank:NM_001253920.1,MGI:MGI:1914855;gbkey=mRNA;gene=Akt1s1;product=AKT1 substrate 1 (proline-rich)%2C transcript variant 1;transcript_id=NM_001253920.1;extra_copy_number=0
CM058247.1	Liftoff	exon	43929923	43930092	.	+	.	ID=exon-NM_001253920.1-4;Parent=rna-NM_001253920.1;Dbxref=GeneID:67605,GenBank:NM_001253920.1,MGI:MGI:1914855;gbkey=mRNA;gene=Akt1s1;product=AKT1 substrate 1 (proline-rich)%2C transcript variant 1;transcript_id=NM_001253920.1;extra_copy_number=0
CM058247.1	Liftoff	exon	43930576	43931405	.	+	.	ID=exon-NM_001253920.1-5;Parent=rna-NM_001253920.1;Dbxref=GeneID:67605,GenBank:NM_001253920.1,MGI:MGI:1914855;gbkey=mRNA;gene=Akt1s1;product=AKT1 substrate 1 (proline-rich)%2C transcript variant 1;transcript_id=NM_001253920.1;extra_copy_number=0
CM058247.1	Liftoff	CDS	43928562	43928943	.	+	.	ID=cds-NP_001240849.1;Parent=rna-NM_001253920.1;Dbxref=CCDS:CCDS21218.1,GeneID:67605,GenBank:NP_001240849.1,MGI:MGI:1914855;Name=NP_001240849.1;Note=isoform b is encoded by transcript variant 1;gbkey=CDS;gene=Akt1s1;product=proline-rich AKT1 substrate 1 isoform b;protein_id=NP_001240849.1;extra_copy_number=0
CM058247.1	Liftoff	CDS	43929764	43929841	.	+	.	ID=cds-NP_001240849.1;Parent=rna-NM_001253920.1;Dbxref=CCDS:CCDS21218.1,GeneID:67605,GenBank:NP_001240849.1,MGI:MGI:1914855;Name=NP_001240849.1;Note=isoform b is encoded by transcript variant 1;gbkey=CDS;gene=Akt1s1;product=proline-rich AKT1 substrate 1 isoform b;protein_id=NP_001240849.1;extra_copy_number=0
CM058247.1	Liftoff	CDS	43929923	43930092	.	+	.	ID=cds-NP_001240849.1;Parent=rna-NM_001253920.1;Dbxref=CCDS:CCDS21218.1,GeneID:67605,GenBank:NP_001240849.1,MGI:MGI:1914855;Name=NP_001240849.1;Note=isoform b is encoded by transcript variant 1;gbkey=CDS;gene=Akt1s1;product=proline-rich AKT1 substrate 1 isoform b;protein_id=NP_001240849.1;extra_copy_number=0
CM058247.1	Liftoff	CDS	43930576	43930719	.	+	.	ID=cds-NP_001240849.1;Parent=rna-NM_001253920.1;Dbxref=CCDS:CCDS21218.1,GeneID:67605,GenBank:NP_001240849.1,MGI:MGI:1914855;Name=NP_001240849.1;Note=isoform b is encoded by transcript variant 1;gbkey=CDS;gene=Akt1s1;product=proline-rich AKT1 substrate 1 isoform b;protein_id=NP_001240849.1;extra_copy_number=0
CM058247.1	Liftoff	mRNA	43926356	43931402	.	+	.	ID=rna-NM_001382480.1;Parent=gene-Akt1s1;Dbxref=GeneID:67605,GenBank:NM_001382480.1,MGI:MGI:1914855;Name=NM_001382480.1;gbkey=mRNA;gene=Akt1s1;product=AKT1 substrate 1 (proline-rich)%2C transcript variant 5;transcript_id=NM_001382480.1;matches_ref_protein=True;valid_ORF=True;extra_copy_number=0
CM058247.1	Liftoff	exon	43926356	43927155	.	+	.	ID=exon-NM_001382480.1-1;Parent=rna-NM_001382480.1;Dbxref=GeneID:67605,GenBank:NM_001382480.1,MGI:MGI:1914855;gbkey=mRNA;gene=Akt1s1;product=AKT1 substrate 1 (proline-rich)%2C transcript variant 5;transcript_id=NM_001382480.1;extra_copy_number=0
CM058247.1	Liftoff	exon	43928555	43928943	.	+	.	ID=exon-NM_001382480.1-2;Parent=rna-NM_001382480.1;Dbxref=GeneID:67605,GenBank:NM_001382480.1,MGI:MGI:1914855;gbkey=mRNA;gene=Akt1s1;product=AKT1 substrate 1 (proline-rich)%2C transcript variant 5;transcript_id=NM_001382480.1;extra_copy_number=0
CM058247.1	Liftoff	exon	43929764	43929841	.	+	.	ID=exon-NM_001382480.1-3;Parent=rna-NM_001382480.1;Dbxref=GeneID:67605,GenBank:NM_001382480.1,MGI:MGI:1914855;gbkey=mRNA;gene=Akt1s1;product=AKT1 substrate 1 (proline-rich)%2C transcript variant 5;transcript_id=NM_001382480.1;extra_copy_number=0
CM058247.1	Liftoff	exon	43929923	43930092	.	+	.	ID=exon-NM_001382480.1-4;Parent=rna-NM_001382480.1;Dbxref=GeneID:67605,GenBank:NM_001382480.1,MGI:MGI:1914855;gbkey=mRNA;gene=Akt1s1;product=AKT1 substrate 1 (proline-rich)%2C transcript variant 5;transcript_id=NM_001382480.1;extra_copy_number=0
CM058247.1	Liftoff	exon	43930576	43931402	.	+	.	ID=exon-NM_001382480.1-5;Parent=rna-NM_001382480.1;Dbxref=GeneID:67605,GenBank:NM_001382480.1,MGI:MGI:1914855;gbkey=mRNA;gene=Akt1s1;product=AKT1 substrate 1 (proline-rich)%2C transcript variant 5;transcript_id=NM_001382480.1;extra_copy_number=0
CM058247.1	Liftoff	CDS	43928562	43928943	.	+	.	ID=cds-NP_001369409.1;Parent=rna-NM_001382480.1;Dbxref=GeneID:67605,GenBank:NP_001369409.1,MGI:MGI:1914855;Name=NP_001369409.1;Note=isoform b is encoded by transcript variant 5;gbkey=CDS;gene=Akt1s1;product=proline-rich AKT1 substrate 1 isoform b;protein_id=NP_001369409.1;extra_copy_number=0
CM058247.1	Liftoff	CDS	43929764	43929841	.	+	.	ID=cds-NP_001369409.1;Parent=rna-NM_001382480.1;Dbxref=GeneID:67605,GenBank:NP_001369409.1,MGI:MGI:1914855;Name=NP_001369409.1;Note=isoform b is encoded by transcript variant 5;gbkey=CDS;gene=Akt1s1;product=proline-rich AKT1 substrate 1 isoform b;protein_id=NP_001369409.1;extra_copy_number=0
CM058247.1	Liftoff	CDS	43929923	43930092	.	+	.	ID=cds-NP_001369409.1;Parent=rna-NM_001382480.1;Dbxref=GeneID:67605,GenBank:NP_001369409.1,MGI:MGI:1914855;Name=NP_001369409.1;Note=isoform b is encoded by transcript variant 5;gbkey=CDS;gene=Akt1s1;product=proline-rich AKT1 substrate 1 isoform b;protein_id=NP_001369409.1;extra_copy_number=0
CM058247.1	Liftoff	CDS	43930576	43930719	.	+	.	ID=cds-NP_001369409.1;Parent=rna-NM_001382480.1;Dbxref=GeneID:67605,GenBank:NP_001369409.1,MGI:MGI:1914855;Name=NP_001369409.1;Note=isoform b is encoded by transcript variant 5;gbkey=CDS;gene=Akt1s1;product=proline-rich AKT1 substrate 1 isoform b;protein_id=NP_001369409.1;extra_copy_number=0
CM058247.1	Liftoff	mRNA	43926356	43931402	.	+	.	ID=rna-NM_001382482.1;Parent=gene-Akt1s1;Dbxref=GeneID:67605,GenBank:NM_001382482.1,MGI:MGI:1914855;Name=NM_001382482.1;gbkey=mRNA;gene=Akt1s1;product=AKT1 substrate 1 (proline-rich)%2C transcript variant 7;transcript_id=NM_001382482.1;matches_ref_protein=True;valid_ORF=True;extra_copy_number=0
CM058247.1	Liftoff	exon	43926356	43926418	.	+	.	ID=exon-NM_001382482.1-1;Parent=rna-NM_001382482.1;Dbxref=GeneID:67605,GenBank:NM_001382482.1,MGI:MGI:1914855;gbkey=mRNA;gene=Akt1s1;product=AKT1 substrate 1 (proline-rich)%2C transcript variant 7;transcript_id=NM_001382482.1;extra_copy_number=0
CM058247.1	Liftoff	exon	43928555	43928943	.	+	.	ID=exon-NM_001382482.1-2;Parent=rna-NM_001382482.1;Dbxref=GeneID:67605,GenBank:NM_001382482.1,MGI:MGI:1914855;gbkey=mRNA;gene=Akt1s1;product=AKT1 substrate 1 (proline-rich)%2C transcript variant 7;transcript_id=NM_001382482.1;extra_copy_number=0
CM058247.1	Liftoff	exon	43929764	43929841	.	+	.	ID=exon-NM_001382482.1-3;Parent=rna-NM_001382482.1;Dbxref=GeneID:67605,GenBank:NM_001382482.1,MGI:MGI:1914855;gbkey=mRNA;gene=Akt1s1;product=AKT1 substrate 1 (proline-rich)%2C transcript variant 7;transcript_id=NM_001382482.1;extra_copy_number=0
CM058247.1	Liftoff	exon	43929923	43930092	.	+	.	ID=exon-NM_001382482.1-4;Parent=rna-NM_001382482.1;Dbxref=GeneID:67605,GenBank:NM_001382482.1,MGI:MGI:1914855;gbkey=mRNA;gene=Akt1s1;product=AKT1 substrate 1 (proline-rich)%2C transcript variant 7;transcript_id=NM_001382482.1;extra_copy_number=0
CM058247.1	Liftoff	exon	43930576	43931402	.	+	.	ID=exon-NM_001382482.1-5;Parent=rna-NM_001382482.1;Dbxref=GeneID:67605,GenBank:NM_001382482.1,MGI:MGI:1914855;gbkey=mRNA;gene=Akt1s1;product=AKT1 substrate 1 (proline-rich)%2C transcript variant 7;transcript_id=NM_001382482.1;extra_copy_number=0
CM058247.1	Liftoff	CDS	43928562	43928943	.	+	.	ID=cds-NP_001369411.1;Parent=rna-NM_001382482.1;Dbxref=GeneID:67605,GenBank:NP_001369411.1,MGI:MGI:1914855;Name=NP_001369411.1;Note=isoform b is encoded by transcript variant 7;gbkey=CDS;gene=Akt1s1;product=proline-rich AKT1 substrate 1 isoform b;protein_id=NP_001369411.1;extra_copy_number=0
CM058247.1	Liftoff	CDS	43929764	43929841	.	+	.	ID=cds-NP_001369411.1;Parent=rna-NM_001382482.1;Dbxref=GeneID:67605,GenBank:NP_001369411.1,MGI:MGI:1914855;Name=NP_001369411.1;Note=isoform b is encoded by transcript variant 7;gbkey=CDS;gene=Akt1s1;product=proline-rich AKT1 substrate 1 isoform b;protein_id=NP_001369411.1;extra_copy_number=0
CM058247.1	Liftoff	CDS	43929923	43930092	.	+	.	ID=cds-NP_001369411.1;Parent=rna-NM_001382482.1;Dbxref=GeneID:67605,GenBank:NP_001369411.1,MGI:MGI:1914855;Name=NP_001369411.1;Note=isoform b is encoded by transcript variant 7;gbkey=CDS;gene=Akt1s1;product=proline-rich AKT1 substrate 1 isoform b;protein_id=NP_001369411.1;extra_copy_number=0
CM058247.1	Liftoff	CDS	43930576	43930719	.	+	.	ID=cds-NP_001369411.1;Parent=rna-NM_001382482.1;Dbxref=GeneID:67605,GenBank:NP_001369411.1,MGI:MGI:1914855;Name=NP_001369411.1;Note=isoform b is encoded by transcript variant 7;gbkey=CDS;gene=Akt1s1;product=proline-rich AKT1 substrate 1 isoform b;protein_id=NP_001369411.1;extra_copy_number=0
CM058247.1	Liftoff	mRNA	43926356	43931402	.	+	.	ID=rna-NM_001382483.1;Parent=gene-Akt1s1;Dbxref=GeneID:67605,GenBank:NM_001382483.1,MGI:MGI:1914855;Name=NM_001382483.1;gbkey=mRNA;gene=Akt1s1;product=AKT1 substrate 1 (proline-rich)%2C transcript variant 8;transcript_id=NM_001382483.1;matches_ref_protein=True;valid_ORF=True;extra_copy_number=0
CM058247.1	Liftoff	exon	43926356	43926589	.	+	.	ID=exon-NM_001382483.1-1;Parent=rna-NM_001382483.1;Dbxref=GeneID:67605,GenBank:NM_001382483.1,MGI:MGI:1914855;gbkey=mRNA;gene=Akt1s1;product=AKT1 substrate 1 (proline-rich)%2C transcript variant 8;transcript_id=NM_001382483.1;extra_copy_number=0
CM058247.1	Liftoff	exon	43928555	43928943	.	+	.	ID=exon-NM_001382483.1-2;Parent=rna-NM_001382483.1;Dbxref=GeneID:67605,GenBank:NM_001382483.1,MGI:MGI:1914855;gbkey=mRNA;gene=Akt1s1;product=AKT1 substrate 1 (proline-rich)%2C transcript variant 8;transcript_id=NM_001382483.1;extra_copy_number=0
CM058247.1	Liftoff	exon	43929764	43929841	.	+	.	ID=exon-NM_001382483.1-3;Parent=rna-NM_001382483.1;Dbxref=GeneID:67605,GenBank:NM_001382483.1,MGI:MGI:1914855;gbkey=mRNA;gene=Akt1s1;product=AKT1 substrate 1 (proline-rich)%2C transcript variant 8;transcript_id=NM_001382483.1;extra_copy_number=0
CM058247.1	Liftoff	exon	43929923	43930092	.	+	.	ID=exon-NM_001382483.1-4;Parent=rna-NM_001382483.1;Dbxref=GeneID:67605,GenBank:NM_001382483.1,MGI:MGI:1914855;gbkey=mRNA;gene=Akt1s1;product=AKT1 substrate 1 (proline-rich)%2C transcript variant 8;transcript_id=NM_001382483.1;extra_copy_number=0
CM058247.1	Liftoff	exon	43930576	43931402	.	+	.	ID=exon-NM_001382483.1-5;Parent=rna-NM_001382483.1;Dbxref=GeneID:67605,GenBank:NM_001382483.1,MGI:MGI:1914855;gbkey=mRNA;gene=Akt1s1;product=AKT1 substrate 1 (proline-rich)%2C transcript variant 8;transcript_id=NM_001382483.1;extra_copy_number=0
CM058247.1	Liftoff	CDS	43928562	43928943	.	+	.	ID=cds-NP_001369412.1;Parent=rna-NM_001382483.1;Dbxref=GeneID:67605,GenBank:NP_001369412.1,MGI:MGI:1914855;Name=NP_001369412.1;Note=isoform b is encoded by transcript variant 8;gbkey=CDS;gene=Akt1s1;product=proline-rich AKT1 substrate 1 isoform b;protein_id=NP_001369412.1;extra_copy_number=0
CM058247.1	Liftoff	CDS	43929764	43929841	.	+	.	ID=cds-NP_001369412.1;Parent=rna-NM_001382483.1;Dbxref=GeneID:67605,GenBank:NP_001369412.1,MGI:MGI:1914855;Name=NP_001369412.1;Note=isoform b is encoded by transcript variant 8;gbkey=CDS;gene=Akt1s1;product=proline-rich AKT1 substrate 1 isoform b;protein_id=NP_001369412.1;extra_copy_number=0
CM058247.1	Liftoff	CDS	43929923	43930092	.	+	.	ID=cds-NP_001369412.1;Parent=rna-NM_001382483.1;Dbxref=GeneID:67605,GenBank:NP_001369412.1,MGI:MGI:1914855;Name=NP_001369412.1;Note=isoform b is encoded by transcript variant 8;gbkey=CDS;gene=Akt1s1;product=proline-rich AKT1 substrate 1 isoform b;protein_id=NP_001369412.1;extra_copy_number=0
CM058247.1	Liftoff	CDS	43930576	43930719	.	+	.	ID=cds-NP_001369412.1;Parent=rna-NM_001382483.1;Dbxref=GeneID:67605,GenBank:NP_001369412.1,MGI:MGI:1914855;Name=NP_001369412.1;Note=isoform b is encoded by transcript variant 8;gbkey=CDS;gene=Akt1s1;product=proline-rich AKT1 substrate 1 isoform b;protein_id=NP_001369412.1;extra_copy_number=0
CM058247.1	Liftoff	mRNA	43926356	43931402	.	+	.	ID=rna-NM_001382484.1;Parent=gene-Akt1s1;Dbxref=GeneID:67605,GenBank:NM_001382484.1,MGI:MGI:1914855;Name=NM_001382484.1;gbkey=mRNA;gene=Akt1s1;product=AKT1 substrate 1 (proline-rich)%2C transcript variant 9;transcript_id=NM_001382484.1;matches_ref_protein=True;valid_ORF=True;extra_copy_number=0
CM058247.1	Liftoff	exon	43926356	43926418	.	+	.	ID=exon-NM_001382484.1-1;Parent=rna-NM_001382484.1;Dbxref=GeneID:67605,GenBank:NM_001382484.1,MGI:MGI:1914855;gbkey=mRNA;gene=Akt1s1;product=AKT1 substrate 1 (proline-rich)%2C transcript variant 9;transcript_id=NM_001382484.1;extra_copy_number=0
CM058247.1	Liftoff	exon	43927808	43927877	.	+	.	ID=exon-NM_001382484.1-2;Parent=rna-NM_001382484.1;Dbxref=GeneID:67605,GenBank:NM_001382484.1,MGI:MGI:1914855;gbkey=mRNA;gene=Akt1s1;product=AKT1 substrate 1 (proline-rich)%2C transcript variant 9;transcript_id=NM_001382484.1;extra_copy_number=0
CM058247.1	Liftoff	exon	43928555	43928943	.	+	.	ID=exon-NM_001382484.1-3;Parent=rna-NM_001382484.1;Dbxref=GeneID:67605,GenBank:NM_001382484.1,MGI:MGI:1914855;gbkey=mRNA;gene=Akt1s1;product=AKT1 substrate 1 (proline-rich)%2C transcript variant 9;transcript_id=NM_001382484.1;extra_copy_number=0
CM058247.1	Liftoff	exon	43929764	43929841	.	+	.	ID=exon-NM_001382484.1-4;Parent=rna-NM_001382484.1;Dbxref=GeneID:67605,GenBank:NM_001382484.1,MGI:MGI:1914855;gbkey=mRNA;gene=Akt1s1;product=AKT1 substrate 1 (proline-rich)%2C transcript variant 9;transcript_id=NM_001382484.1;extra_copy_number=0
CM058247.1	Liftoff	exon	43929923	43930092	.	+	.	ID=exon-NM_001382484.1-5;Parent=rna-NM_001382484.1;Dbxref=GeneID:67605,GenBank:NM_001382484.1,MGI:MGI:1914855;gbkey=mRNA;gene=Akt1s1;product=AKT1 substrate 1 (proline-rich)%2C transcript variant 9;transcript_id=NM_001382484.1;extra_copy_number=0
CM058247.1	Liftoff	exon	43930576	43931402	.	+	.	ID=exon-NM_001382484.1-6;Parent=rna-NM_001382484.1;Dbxref=GeneID:67605,GenBank:NM_001382484.1,MGI:MGI:1914855;gbkey=mRNA;gene=Akt1s1;product=AKT1 substrate 1 (proline-rich)%2C transcript variant 9;transcript_id=NM_001382484.1;extra_copy_number=0
CM058247.1	Liftoff	CDS	43928562	43928943	.	+	.	ID=cds-NP_001369413.1;Parent=rna-NM_001382484.1;Dbxref=GeneID:67605,GenBank:NP_001369413.1,MGI:MGI:1914855;Name=NP_001369413.1;Note=isoform b is encoded by transcript variant 9;gbkey=CDS;gene=Akt1s1;product=proline-rich AKT1 substrate 1 isoform b;protein_id=NP_001369413.1;extra_copy_number=0
CM058247.1	Liftoff	CDS	43929764	43929841	.	+	.	ID=cds-NP_001369413.1;Parent=rna-NM_001382484.1;Dbxref=GeneID:67605,GenBank:NP_001369413.1,MGI:MGI:1914855;Name=NP_001369413.1;Note=isoform b is encoded by transcript variant 9;gbkey=CDS;gene=Akt1s1;product=proline-rich AKT1 substrate 1 isoform b;protein_id=NP_001369413.1;extra_copy_number=0
CM058247.1	Liftoff	CDS	43929923	43930092	.	+	.	ID=cds-NP_001369413.1;Parent=rna-NM_001382484.1;Dbxref=GeneID:67605,GenBank:NP_001369413.1,MGI:MGI:1914855;Name=NP_001369413.1;Note=isoform b is encoded by transcript variant 9;gbkey=CDS;gene=Akt1s1;product=proline-rich AKT1 substrate 1 isoform b;protein_id=NP_001369413.1;extra_copy_number=0
CM058247.1	Liftoff	CDS	43930576	43930719	.	+	.	ID=cds-NP_001369413.1;Parent=rna-NM_001382484.1;Dbxref=GeneID:67605,GenBank:NP_001369413.1,MGI:MGI:1914855;Name=NP_001369413.1;Note=isoform b is encoded by transcript variant 9;gbkey=CDS;gene=Akt1s1;product=proline-rich AKT1 substrate 1 isoform b;protein_id=NP_001369413.1;extra_copy_number=0
CM058247.1	Liftoff	mRNA	43926993	43931402	.	+	.	ID=rna-XM_006541118.5;Parent=gene-Akt1s1;Dbxref=GeneID:67605,GenBank:XM_006541118.5,MGI:MGI:1914855;Name=XM_006541118.5;gbkey=mRNA;gene=Akt1s1;model_evidence=Supporting evidence includes similarity to: 14 mRNAs%2C 12 ESTs%2C 8 Proteins%2C 857 long SRA reads%2C and 98%25 coverage of the annotated genomic feature by RNAseq alignments%2C including 38 samples with support for all annotated introns;product=AKT1 substrate 1 (proline-rich)%2C transcript variant X4;transcript_id=XM_006541118.5;matches_ref_protein=True;valid_ORF=True;extra_copy_number=0
CM058247.1	Liftoff	exon	43926993	43927767	.	+	.	ID=exon-XM_006541118.5-1;Parent=rna-XM_006541118.5;Dbxref=GeneID:67605,GenBank:XM_006541118.5,MGI:MGI:1914855;gbkey=mRNA;gene=Akt1s1;product=AKT1 substrate 1 (proline-rich)%2C transcript variant X4;transcript_id=XM_006541118.5;extra_copy_number=0
CM058247.1	Liftoff	exon	43928555	43928943	.	+	.	ID=exon-XM_006541118.5-2;Parent=rna-XM_006541118.5;Dbxref=GeneID:67605,GenBank:XM_006541118.5,MGI:MGI:1914855;gbkey=mRNA;gene=Akt1s1;product=AKT1 substrate 1 (proline-rich)%2C transcript variant X4;transcript_id=XM_006541118.5;extra_copy_number=0
CM058247.1	Liftoff	exon	43929764	43929841	.	+	.	ID=exon-XM_006541118.5-3;Parent=rna-XM_006541118.5;Dbxref=GeneID:67605,GenBank:XM_006541118.5,MGI:MGI:1914855;gbkey=mRNA;gene=Akt1s1;product=AKT1 substrate 1 (proline-rich)%2C transcript variant X4;transcript_id=XM_006541118.5;extra_copy_number=0
CM058247.1	Liftoff	exon	43929923	43930092	.	+	.	ID=exon-XM_006541118.5-4;Parent=rna-XM_006541118.5;Dbxref=GeneID:67605,GenBank:XM_006541118.5,MGI:MGI:1914855;gbkey=mRNA;gene=Akt1s1;product=AKT1 substrate 1 (proline-rich)%2C transcript variant X4;transcript_id=XM_006541118.5;extra_copy_number=0
CM058247.1	Liftoff	exon	43930576	43931402	.	+	.	ID=exon-XM_006541118.5-5;Parent=rna-XM_006541118.5;Dbxref=GeneID:67605,GenBank:XM_006541118.5,MGI:MGI:1914855;gbkey=mRNA;gene=Akt1s1;product=AKT1 substrate 1 (proline-rich)%2C transcript variant X4;transcript_id=XM_006541118.5;extra_copy_number=0
CM058247.1	Liftoff	CDS	43927766	43927767	.	+	.	ID=cds-XP_006541181.1;Parent=rna-XM_006541118.5;Dbxref=GeneID:67605,GenBank:XP_006541181.1,MGI:MGI:1914855;Name=XP_006541181.1;gbkey=CDS;gene=Akt1s1;product=proline-rich AKT1 substrate 1 isoform X3;protein_id=XP_006541181.1;extra_copy_number=0
CM058247.1	Liftoff	CDS	43928555	43928943	.	+	.	ID=cds-XP_006541181.1;Parent=rna-XM_006541118.5;Dbxref=GeneID:67605,GenBank:XP_006541181.1,MGI:MGI:1914855;Name=XP_006541181.1;gbkey=CDS;gene=Akt1s1;product=proline-rich AKT1 substrate 1 isoform X3;protein_id=XP_006541181.1;extra_copy_number=0
CM058247.1	Liftoff	CDS	43929764	43929841	.	+	.	ID=cds-XP_006541181.1;Parent=rna-XM_006541118.5;Dbxref=GeneID:67605,GenBank:XP_006541181.1,MGI:MGI:1914855;Name=XP_006541181.1;gbkey=CDS;gene=Akt1s1;product=proline-rich AKT1 substrate 1 isoform X3;protein_id=XP_006541181.1;extra_copy_number=0
CM058247.1	Liftoff	CDS	43929923	43930092	.	+	.	ID=cds-XP_006541181.1;Parent=rna-XM_006541118.5;Dbxref=GeneID:67605,GenBank:XP_006541181.1,MGI:MGI:1914855;Name=XP_006541181.1;gbkey=CDS;gene=Akt1s1;product=proline-rich AKT1 substrate 1 isoform X3;protein_id=XP_006541181.1;extra_copy_number=0
CM058247.1	Liftoff	CDS	43930576	43930719	.	+	.	ID=cds-XP_006541181.1;Parent=rna-XM_006541118.5;Dbxref=GeneID:67605,GenBank:XP_006541181.1,MGI:MGI:1914855;Name=XP_006541181.1;gbkey=CDS;gene=Akt1s1;product=proline-rich AKT1 substrate 1 isoform X3;protein_id=XP_006541181.1;extra_copy_number=0
CM058247.1	Liftoff	mRNA	43927813	43931402	.	+	.	ID=rna-XM_036153382.1;Parent=gene-Akt1s1;Dbxref=GeneID:67605,GenBank:XM_036153382.1,MGI:MGI:1914855;Name=XM_036153382.1;gbkey=mRNA;gene=Akt1s1;model_evidence=Supporting evidence includes similarity to: 15 mRNAs%2C 12 ESTs%2C 8 Proteins%2C 855 long SRA reads%2C and 100%25 coverage of the annotated genomic feature by RNAseq alignments%2C including 26 samples with support for all annotated introns;product=AKT1 substrate 1 (proline-rich)%2C transcript variant X2;transcript_id=XM_036153382.1;matches_ref_protein=True;valid_ORF=True;extra_copy_number=0
CM058247.1	Liftoff	exon	43927813	43928223	.	+	.	ID=exon-XM_036153382.1-1;Parent=rna-XM_036153382.1;Dbxref=GeneID:67605,GenBank:XM_036153382.1,MGI:MGI:1914855;gbkey=mRNA;gene=Akt1s1;product=AKT1 substrate 1 (proline-rich)%2C transcript variant X2;transcript_id=XM_036153382.1;extra_copy_number=0
CM058247.1	Liftoff	exon	43928555	43928943	.	+	.	ID=exon-XM_036153382.1-2;Parent=rna-XM_036153382.1;Dbxref=GeneID:67605,GenBank:XM_036153382.1,MGI:MGI:1914855;gbkey=mRNA;gene=Akt1s1;product=AKT1 substrate 1 (proline-rich)%2C transcript variant X2;transcript_id=XM_036153382.1;extra_copy_number=0
CM058247.1	Liftoff	exon	43929764	43929841	.	+	.	ID=exon-XM_036153382.1-3;Parent=rna-XM_036153382.1;Dbxref=GeneID:67605,GenBank:XM_036153382.1,MGI:MGI:1914855;gbkey=mRNA;gene=Akt1s1;product=AKT1 substrate 1 (proline-rich)%2C transcript variant X2;transcript_id=XM_036153382.1;extra_copy_number=0
CM058247.1	Liftoff	exon	43929923	43930092	.	+	.	ID=exon-XM_036153382.1-4;Parent=rna-XM_036153382.1;Dbxref=GeneID:67605,GenBank:XM_036153382.1,MGI:MGI:1914855;gbkey=mRNA;gene=Akt1s1;product=AKT1 substrate 1 (proline-rich)%2C transcript variant X2;transcript_id=XM_036153382.1;extra_copy_number=0
CM058247.1	Liftoff	exon	43930576	43931402	.	+	.	ID=exon-XM_036153382.1-5;Parent=rna-XM_036153382.1;Dbxref=GeneID:67605,GenBank:XM_036153382.1,MGI:MGI:1914855;gbkey=mRNA;gene=Akt1s1;product=AKT1 substrate 1 (proline-rich)%2C transcript variant X2;transcript_id=XM_036153382.1;extra_copy_number=0
CM058247.1	Liftoff	CDS	43928562	43928943	.	+	.	ID=cds-XP_036009275.1;Parent=rna-XM_036153382.1;Dbxref=GeneID:67605,GenBank:XP_036009275.1,MGI:MGI:1914855;Name=XP_036009275.1;gbkey=CDS;gene=Akt1s1;product=proline-rich AKT1 substrate 1 isoform X2;protein_id=XP_036009275.1;extra_copy_number=0
CM058247.1	Liftoff	CDS	43929764	43929841	.	+	.	ID=cds-XP_036009275.1;Parent=rna-XM_036153382.1;Dbxref=GeneID:67605,GenBank:XP_036009275.1,MGI:MGI:1914855;Name=XP_036009275.1;gbkey=CDS;gene=Akt1s1;product=proline-rich AKT1 substrate 1 isoform X2;protein_id=XP_036009275.1;extra_copy_number=0
CM058247.1	Liftoff	CDS	43929923	43930092	.	+	.	ID=cds-XP_036009275.1;Parent=rna-XM_036153382.1;Dbxref=GeneID:67605,GenBank:XP_036009275.1,MGI:MGI:1914855;Name=XP_036009275.1;gbkey=CDS;gene=Akt1s1;product=proline-rich AKT1 substrate 1 isoform X2;protein_id=XP_036009275.1;extra_copy_number=0
CM058247.1	Liftoff	CDS	43930576	43930719	.	+	.	ID=cds-XP_036009275.1;Parent=rna-XM_036153382.1;Dbxref=GeneID:67605,GenBank:XP_036009275.1,MGI:MGI:1914855;Name=XP_036009275.1;gbkey=CDS;gene=Akt1s1;product=proline-rich AKT1 substrate 1 isoform X2;protein_id=XP_036009275.1;extra_copy_number=0
CM058247.1	Liftoff	gene	43925683	43925755	.	+	.	ID=gene-Mir707;Dbxref=GeneID:735269,MGI:MGI:3629685,miRBase:MI0004691;Name=Mir707;description=microRNA 707;gbkey=Gene;gene=Mir707;gene_biotype=miRNA;gene_synonym=Mirn707,mmu-mir-707;coverage=1.0;sequence_ID=1.0;extra_copy_number=0;copy_num_ID=gene-Mir707_0
CM058247.1	Liftoff	primary_transcript	43925683	43925755	.	+	.	ID=rna-NR_030488.1;Parent=gene-Mir707;Dbxref=GeneID:735269,GenBank:NR_030488.1,MGI:MGI:3629685,miRBase:MI0004691;Name=NR_030488.1;gbkey=precursor_RNA;gene=Mir707;product=microRNA 707;transcript_id=NR_030488.1;extra_copy_number=0
CM058247.1	Liftoff	exon	43925683	43925755	.	+	.	ID=exon-NR_030488.1-1;Parent=rna-NR_030488.1;Dbxref=GeneID:735269,GenBank:NR_030488.1,MGI:MGI:3629685,miRBase:MI0004691;gbkey=precursor_RNA;gene=Mir707;product=microRNA 707;transcript_id=NR_030488.1;extra_copy_number=0
CM058247.1	Liftoff	gene	43932463	43941322	.	+	.	ID=gene-Pnkp;Dbxref=GeneID:59047,MGI:MGI:1891698;Name=Pnkp;description=polynucleotide kinase 3'- phosphatase;gbkey=Gene;gene=Pnkp;gene_biotype=protein_coding;gene_synonym=1810009G08Rik,PNK;coverage=1.0;sequence_ID=1.0;valid_ORFs=18;extra_copy_number=0;copy_num_ID=gene-Pnkp_0
CM058247.1	Liftoff	mRNA	43932463	43941322	.	+	.	ID=rna-XM_017322432.2;Parent=gene-Pnkp;Dbxref=GeneID:59047,GenBank:XM_017322432.2,MGI:MGI:1891698;Name=XM_017322432.2;gbkey=mRNA;gene=Pnkp;model_evidence=Supporting evidence includes similarity to: 10 mRNAs%2C 17 ESTs%2C 813 long SRA reads%2C and 99%25 coverage of the annotated genomic feature by RNAseq alignments%2C including 45 samples with support for all annotated introns;product=polynucleotide kinase 3'- phosphatase%2C transcript variant X11;transcript_id=XM_017322432.2;matches_ref_protein=True;valid_ORF=True;extra_copy_number=0
CM058247.1	Liftoff	exon	43932463	43933538	.	+	.	ID=exon-XM_017322432.2-1;Parent=rna-XM_017322432.2;Dbxref=GeneID:59047,GenBank:XM_017322432.2,MGI:MGI:1891698;gbkey=mRNA;gene=Pnkp;product=polynucleotide kinase 3'- phosphatase%2C transcript variant X11;transcript_id=XM_017322432.2;extra_copy_number=0
CM058247.1	Liftoff	exon	43934438	43934734	.	+	.	ID=exon-XM_017322432.2-2;Parent=rna-XM_017322432.2;Dbxref=GeneID:59047,GenBank:XM_017322432.2,MGI:MGI:1891698;gbkey=mRNA;gene=Pnkp;product=polynucleotide kinase 3'- phosphatase%2C transcript variant X11;transcript_id=XM_017322432.2;extra_copy_number=0
CM058247.1	Liftoff	exon	43935708	43935787	.	+	.	ID=exon-XM_017322432.2-3;Parent=rna-XM_017322432.2;Dbxref=GeneID:59047,GenBank:XM_017322432.2,MGI:MGI:1891698;gbkey=mRNA;gene=Pnkp;product=polynucleotide kinase 3'- phosphatase%2C transcript variant X11;transcript_id=XM_017322432.2;extra_copy_number=0
CM058247.1	Liftoff	exon	43935873	43935930	.	+	.	ID=exon-XM_017322432.2-4;Parent=rna-XM_017322432.2;Dbxref=GeneID:59047,GenBank:XM_017322432.2,MGI:MGI:1891698;gbkey=mRNA;gene=Pnkp;product=polynucleotide kinase 3'- phosphatase%2C transcript variant X11;transcript_id=XM_017322432.2;extra_copy_number=0
CM058247.1	Liftoff	exon	43936062	43936169	.	+	.	ID=exon-XM_017322432.2-5;Parent=rna-XM_017322432.2;Dbxref=GeneID:59047,GenBank:XM_017322432.2,MGI:MGI:1891698;gbkey=mRNA;gene=Pnkp;product=polynucleotide kinase 3'- phosphatase%2C transcript variant X11;transcript_id=XM_017322432.2;extra_copy_number=0
CM058247.1	Liftoff	exon	43936345	43936416	.	+	.	ID=exon-XM_017322432.2-6;Parent=rna-XM_017322432.2;Dbxref=GeneID:59047,GenBank:XM_017322432.2,MGI:MGI:1891698;gbkey=mRNA;gene=Pnkp;product=polynucleotide kinase 3'- phosphatase%2C transcript variant X11;transcript_id=XM_017322432.2;extra_copy_number=0
CM058247.1	Liftoff	exon	43936848	43936896	.	+	.	ID=exon-XM_017322432.2-7;Parent=rna-XM_017322432.2;Dbxref=GeneID:59047,GenBank:XM_017322432.2,MGI:MGI:1891698;gbkey=mRNA;gene=Pnkp;product=polynucleotide kinase 3'- phosphatase%2C transcript variant X11;transcript_id=XM_017322432.2;extra_copy_number=0
CM058247.1	Liftoff	exon	43936974	43937044	.	+	.	ID=exon-XM_017322432.2-8;Parent=rna-XM_017322432.2;Dbxref=GeneID:59047,GenBank:XM_017322432.2,MGI:MGI:1891698;gbkey=mRNA;gene=Pnkp;product=polynucleotide kinase 3'- phosphatase%2C transcript variant X11;transcript_id=XM_017322432.2;extra_copy_number=0
CM058247.1	Liftoff	exon	43937132	43937224	.	+	.	ID=exon-XM_017322432.2-9;Parent=rna-XM_017322432.2;Dbxref=GeneID:59047,GenBank:XM_017322432.2,MGI:MGI:1891698;gbkey=mRNA;gene=Pnkp;product=polynucleotide kinase 3'- phosphatase%2C transcript variant X11;transcript_id=XM_017322432.2;extra_copy_number=0
CM058247.1	Liftoff	exon	43937303	43937399	.	+	.	ID=exon-XM_017322432.2-10;Parent=rna-XM_017322432.2;Dbxref=GeneID:59047,GenBank:XM_017322432.2,MGI:MGI:1891698;gbkey=mRNA;gene=Pnkp;product=polynucleotide kinase 3'- phosphatase%2C transcript variant X11;transcript_id=XM_017322432.2;extra_copy_number=0
CM058247.1	Liftoff	exon	43937485	43937546	.	+	.	ID=exon-XM_017322432.2-11;Parent=rna-XM_017322432.2;Dbxref=GeneID:59047,GenBank:XM_017322432.2,MGI:MGI:1891698;gbkey=mRNA;gene=Pnkp;product=polynucleotide kinase 3'- phosphatase%2C transcript variant X11;transcript_id=XM_017322432.2;extra_copy_number=0
CM058247.1	Liftoff	exon	43937634	43937743	.	+	.	ID=exon-XM_017322432.2-12;Parent=rna-XM_017322432.2;Dbxref=GeneID:59047,GenBank:XM_017322432.2,MGI:MGI:1891698;gbkey=mRNA;gene=Pnkp;product=polynucleotide kinase 3'- phosphatase%2C transcript variant X11;transcript_id=XM_017322432.2;extra_copy_number=0
CM058247.1	Liftoff	exon	43938179	43938266	.	+	.	ID=exon-XM_017322432.2-13;Parent=rna-XM_017322432.2;Dbxref=GeneID:59047,GenBank:XM_017322432.2,MGI:MGI:1891698;gbkey=mRNA;gene=Pnkp;product=polynucleotide kinase 3'- phosphatase%2C transcript variant X11;transcript_id=XM_017322432.2;extra_copy_number=0
CM058247.1	Liftoff	exon	43938351	43941322	.	+	.	ID=exon-XM_017322432.2-14;Parent=rna-XM_017322432.2;Dbxref=GeneID:59047,GenBank:XM_017322432.2,MGI:MGI:1891698;gbkey=mRNA;gene=Pnkp;product=polynucleotide kinase 3'- phosphatase%2C transcript variant X11;transcript_id=XM_017322432.2;extra_copy_number=0
CM058247.1	Liftoff	CDS	43936083	43936169	.	+	.	ID=cds-XP_017177921.1;Parent=rna-XM_017322432.2;Dbxref=GeneID:59047,GenBank:XP_017177921.1,MGI:MGI:1891698;Name=XP_017177921.1;gbkey=CDS;gene=Pnkp;product=bifunctional polynucleotide phosphatase/kinase isoform X11;protein_id=XP_017177921.1;extra_copy_number=0
CM058247.1	Liftoff	CDS	43936345	43936416	.	+	.	ID=cds-XP_017177921.1;Parent=rna-XM_017322432.2;Dbxref=GeneID:59047,GenBank:XP_017177921.1,MGI:MGI:1891698;Name=XP_017177921.1;gbkey=CDS;gene=Pnkp;product=bifunctional polynucleotide phosphatase/kinase isoform X11;protein_id=XP_017177921.1;extra_copy_number=0
CM058247.1	Liftoff	CDS	43936848	43936896	.	+	.	ID=cds-XP_017177921.1;Parent=rna-XM_017322432.2;Dbxref=GeneID:59047,GenBank:XP_017177921.1,MGI:MGI:1891698;Name=XP_017177921.1;gbkey=CDS;gene=Pnkp;product=bifunctional polynucleotide phosphatase/kinase isoform X11;protein_id=XP_017177921.1;extra_copy_number=0
CM058247.1	Liftoff	CDS	43936974	43937044	.	+	.	ID=cds-XP_017177921.1;Parent=rna-XM_017322432.2;Dbxref=GeneID:59047,GenBank:XP_017177921.1,MGI:MGI:1891698;Name=XP_017177921.1;gbkey=CDS;gene=Pnkp;product=bifunctional polynucleotide phosphatase/kinase isoform X11;protein_id=XP_017177921.1;extra_copy_number=0
CM058247.1	Liftoff	CDS	43937132	43937224	.	+	.	ID=cds-XP_017177921.1;Parent=rna-XM_017322432.2;Dbxref=GeneID:59047,GenBank:XP_017177921.1,MGI:MGI:1891698;Name=XP_017177921.1;gbkey=CDS;gene=Pnkp;product=bifunctional polynucleotide phosphatase/kinase isoform X11;protein_id=XP_017177921.1;extra_copy_number=0
CM058247.1	Liftoff	CDS	43937303	43937399	.	+	.	ID=cds-XP_017177921.1;Parent=rna-XM_017322432.2;Dbxref=GeneID:59047,GenBank:XP_017177921.1,MGI:MGI:1891698;Name=XP_017177921.1;gbkey=CDS;gene=Pnkp;product=bifunctional polynucleotide phosphatase/kinase isoform X11;protein_id=XP_017177921.1;extra_copy_number=0
CM058247.1	Liftoff	CDS	43937485	43937546	.	+	.	ID=cds-XP_017177921.1;Parent=rna-XM_017322432.2;Dbxref=GeneID:59047,GenBank:XP_017177921.1,MGI:MGI:1891698;Name=XP_017177921.1;gbkey=CDS;gene=Pnkp;product=bifunctional polynucleotide phosphatase/kinase isoform X11;protein_id=XP_017177921.1;extra_copy_number=0
CM058247.1	Liftoff	CDS	43937634	43937743	.	+	.	ID=cds-XP_017177921.1;Parent=rna-XM_017322432.2;Dbxref=GeneID:59047,GenBank:XP_017177921.1,MGI:MGI:1891698;Name=XP_017177921.1;gbkey=CDS;gene=Pnkp;product=bifunctional polynucleotide phosphatase/kinase isoform X11;protein_id=XP_017177921.1;extra_copy_number=0
CM058247.1	Liftoff	CDS	43938179	43938266	.	+	.	ID=cds-XP_017177921.1;Parent=rna-XM_017322432.2;Dbxref=GeneID:59047,GenBank:XP_017177921.1,MGI:MGI:1891698;Name=XP_017177921.1;gbkey=CDS;gene=Pnkp;product=bifunctional polynucleotide phosphatase/kinase isoform X11;protein_id=XP_017177921.1;extra_copy_number=0
CM058247.1	Liftoff	CDS	43938351	43938752	.	+	.	ID=cds-XP_017177921.1;Parent=rna-XM_017322432.2;Dbxref=GeneID:59047,GenBank:XP_017177921.1,MGI:MGI:1891698;Name=XP_017177921.1;gbkey=CDS;gene=Pnkp;product=bifunctional polynucleotide phosphatase/kinase isoform X11;protein_id=XP_017177921.1;extra_copy_number=0
CM058247.1	Liftoff	mRNA	43932463	43941322	.	+	.	ID=rna-XM_030242848.1;Parent=gene-Pnkp;Dbxref=GeneID:59047,GenBank:XM_030242848.1,MGI:MGI:1891698;Name=XM_030242848.1;gbkey=mRNA;gene=Pnkp;model_evidence=Supporting evidence includes similarity to: 7 mRNAs%2C 16 ESTs%2C 754 long SRA reads%2C and 99%25 coverage of the annotated genomic feature by RNAseq alignments%2C including 42 samples with support for all annotated introns;product=polynucleotide kinase 3'- phosphatase%2C transcript variant X14;transcript_id=XM_030242848.1;matches_ref_protein=True;valid_ORF=True;extra_copy_number=0
CM058247.1	Liftoff	exon	43932463	43933538	.	+	.	ID=exon-XM_030242848.1-1;Parent=rna-XM_030242848.1;Dbxref=GeneID:59047,GenBank:XM_030242848.1,MGI:MGI:1891698;gbkey=mRNA;gene=Pnkp;product=polynucleotide kinase 3'- phosphatase%2C transcript variant X14;transcript_id=XM_030242848.1;extra_copy_number=0
CM058247.1	Liftoff	exon	43934438	43934734	.	+	.	ID=exon-XM_030242848.1-2;Parent=rna-XM_030242848.1;Dbxref=GeneID:59047,GenBank:XM_030242848.1,MGI:MGI:1891698;gbkey=mRNA;gene=Pnkp;product=polynucleotide kinase 3'- phosphatase%2C transcript variant X14;transcript_id=XM_030242848.1;extra_copy_number=0
CM058247.1	Liftoff	exon	43935708	43935787	.	+	.	ID=exon-XM_030242848.1-3;Parent=rna-XM_030242848.1;Dbxref=GeneID:59047,GenBank:XM_030242848.1,MGI:MGI:1891698;gbkey=mRNA;gene=Pnkp;product=polynucleotide kinase 3'- phosphatase%2C transcript variant X14;transcript_id=XM_030242848.1;extra_copy_number=0
CM058247.1	Liftoff	exon	43935873	43935930	.	+	.	ID=exon-XM_030242848.1-4;Parent=rna-XM_030242848.1;Dbxref=GeneID:59047,GenBank:XM_030242848.1,MGI:MGI:1891698;gbkey=mRNA;gene=Pnkp;product=polynucleotide kinase 3'- phosphatase%2C transcript variant X14;transcript_id=XM_030242848.1;extra_copy_number=0
CM058247.1	Liftoff	exon	43936345	43936416	.	+	.	ID=exon-XM_030242848.1-5;Parent=rna-XM_030242848.1;Dbxref=GeneID:59047,GenBank:XM_030242848.1,MGI:MGI:1891698;gbkey=mRNA;gene=Pnkp;product=polynucleotide kinase 3'- phosphatase%2C transcript variant X14;transcript_id=XM_030242848.1;extra_copy_number=0
CM058247.1	Liftoff	exon	43936848	43936896	.	+	.	ID=exon-XM_030242848.1-6;Parent=rna-XM_030242848.1;Dbxref=GeneID:59047,GenBank:XM_030242848.1,MGI:MGI:1891698;gbkey=mRNA;gene=Pnkp;product=polynucleotide kinase 3'- phosphatase%2C transcript variant X14;transcript_id=XM_030242848.1;extra_copy_number=0
CM058247.1	Liftoff	exon	43936974	43937044	.	+	.	ID=exon-XM_030242848.1-7;Parent=rna-XM_030242848.1;Dbxref=GeneID:59047,GenBank:XM_030242848.1,MGI:MGI:1891698;gbkey=mRNA;gene=Pnkp;product=polynucleotide kinase 3'- phosphatase%2C transcript variant X14;transcript_id=XM_030242848.1;extra_copy_number=0
CM058247.1	Liftoff	exon	43937132	43937224	.	+	.	ID=exon-XM_030242848.1-8;Parent=rna-XM_030242848.1;Dbxref=GeneID:59047,GenBank:XM_030242848.1,MGI:MGI:1891698;gbkey=mRNA;gene=Pnkp;product=polynucleotide kinase 3'- phosphatase%2C transcript variant X14;transcript_id=XM_030242848.1;extra_copy_number=0
CM058247.1	Liftoff	exon	43937303	43937399	.	+	.	ID=exon-XM_030242848.1-9;Parent=rna-XM_030242848.1;Dbxref=GeneID:59047,GenBank:XM_030242848.1,MGI:MGI:1891698;gbkey=mRNA;gene=Pnkp;product=polynucleotide kinase 3'- phosphatase%2C transcript variant X14;transcript_id=XM_030242848.1;extra_copy_number=0
CM058247.1	Liftoff	exon	43937485	43937546	.	+	.	ID=exon-XM_030242848.1-10;Parent=rna-XM_030242848.1;Dbxref=GeneID:59047,GenBank:XM_030242848.1,MGI:MGI:1891698;gbkey=mRNA;gene=Pnkp;product=polynucleotide kinase 3'- phosphatase%2C transcript variant X14;transcript_id=XM_030242848.1;extra_copy_number=0
CM058247.1	Liftoff	exon	43937634	43937743	.	+	.	ID=exon-XM_030242848.1-11;Parent=rna-XM_030242848.1;Dbxref=GeneID:59047,GenBank:XM_030242848.1,MGI:MGI:1891698;gbkey=mRNA;gene=Pnkp;product=polynucleotide kinase 3'- phosphatase%2C transcript variant X14;transcript_id=XM_030242848.1;extra_copy_number=0
CM058247.1	Liftoff	exon	43938179	43938266	.	+	.	ID=exon-XM_030242848.1-12;Parent=rna-XM_030242848.1;Dbxref=GeneID:59047,GenBank:XM_030242848.1,MGI:MGI:1891698;gbkey=mRNA;gene=Pnkp;product=polynucleotide kinase 3'- phosphatase%2C transcript variant X14;transcript_id=XM_030242848.1;extra_copy_number=0
CM058247.1	Liftoff	exon	43938351	43941322	.	+	.	ID=exon-XM_030242848.1-13;Parent=rna-XM_030242848.1;Dbxref=GeneID:59047,GenBank:XM_030242848.1,MGI:MGI:1891698;gbkey=mRNA;gene=Pnkp;product=polynucleotide kinase 3'- phosphatase%2C transcript variant X14;transcript_id=XM_030242848.1;extra_copy_number=0
CM058247.1	Liftoff	CDS	43936393	43936416	.	+	.	ID=cds-XP_030098708.1;Parent=rna-XM_030242848.1;Dbxref=GeneID:59047,GenBank:XP_030098708.1,MGI:MGI:1891698;Name=XP_030098708.1;gbkey=CDS;gene=Pnkp;product=bifunctional polynucleotide phosphatase/kinase isoform X12;protein_id=XP_030098708.1;extra_copy_number=0
CM058247.1	Liftoff	CDS	43936848	43936896	.	+	.	ID=cds-XP_030098708.1;Parent=rna-XM_030242848.1;Dbxref=GeneID:59047,GenBank:XP_030098708.1,MGI:MGI:1891698;Name=XP_030098708.1;gbkey=CDS;gene=Pnkp;product=bifunctional polynucleotide phosphatase/kinase isoform X12;protein_id=XP_030098708.1;extra_copy_number=0
CM058247.1	Liftoff	CDS	43936974	43937044	.	+	.	ID=cds-XP_030098708.1;Parent=rna-XM_030242848.1;Dbxref=GeneID:59047,GenBank:XP_030098708.1,MGI:MGI:1891698;Name=XP_030098708.1;gbkey=CDS;gene=Pnkp;product=bifunctional polynucleotide phosphatase/kinase isoform X12;protein_id=XP_030098708.1;extra_copy_number=0
CM058247.1	Liftoff	CDS	43937132	43937224	.	+	.	ID=cds-XP_030098708.1;Parent=rna-XM_030242848.1;Dbxref=GeneID:59047,GenBank:XP_030098708.1,MGI:MGI:1891698;Name=XP_030098708.1;gbkey=CDS;gene=Pnkp;product=bifunctional polynucleotide phosphatase/kinase isoform X12;protein_id=XP_030098708.1;extra_copy_number=0
CM058247.1	Liftoff	CDS	43937303	43937399	.	+	.	ID=cds-XP_030098708.1;Parent=rna-XM_030242848.1;Dbxref=GeneID:59047,GenBank:XP_030098708.1,MGI:MGI:1891698;Name=XP_030098708.1;gbkey=CDS;gene=Pnkp;product=bifunctional polynucleotide phosphatase/kinase isoform X12;protein_id=XP_030098708.1;extra_copy_number=0
CM058247.1	Liftoff	CDS	43937485	43937546	.	+	.	ID=cds-XP_030098708.1;Parent=rna-XM_030242848.1;Dbxref=GeneID:59047,GenBank:XP_030098708.1,MGI:MGI:1891698;Name=XP_030098708.1;gbkey=CDS;gene=Pnkp;product=bifunctional polynucleotide phosphatase/kinase isoform X12;protein_id=XP_030098708.1;extra_copy_number=0
CM058247.1	Liftoff	CDS	43937634	43937743	.	+	.	ID=cds-XP_030098708.1;Parent=rna-XM_030242848.1;Dbxref=GeneID:59047,GenBank:XP_030098708.1,MGI:MGI:1891698;Name=XP_030098708.1;gbkey=CDS;gene=Pnkp;product=bifunctional polynucleotide phosphatase/kinase isoform X12;protein_id=XP_030098708.1;extra_copy_number=0
CM058247.1	Liftoff	CDS	43938179	43938266	.	+	.	ID=cds-XP_030098708.1;Parent=rna-XM_030242848.1;Dbxref=GeneID:59047,GenBank:XP_030098708.1,MGI:MGI:1891698;Name=XP_030098708.1;gbkey=CDS;gene=Pnkp;product=bifunctional polynucleotide phosphatase/kinase isoform X12;protein_id=XP_030098708.1;extra_copy_number=0
CM058247.1	Liftoff	CDS	43938351	43938752	.	+	.	ID=cds-XP_030098708.1;Parent=rna-XM_030242848.1;Dbxref=GeneID:59047,GenBank:XP_030098708.1,MGI:MGI:1891698;Name=XP_030098708.1;gbkey=CDS;gene=Pnkp;product=bifunctional polynucleotide phosphatase/kinase isoform X12;protein_id=XP_030098708.1;extra_copy_number=0
CM058247.1	Liftoff	mRNA	43932463	43938912	.	+	.	ID=rna-XM_030242849.1;Parent=gene-Pnkp;Dbxref=GeneID:59047,GenBank:XM_030242849.1,MGI:MGI:1891698;Name=XM_030242849.1;gbkey=mRNA;gene=Pnkp;model_evidence=Supporting evidence includes similarity to: 8 mRNAs%2C 25 ESTs%2C 1 Protein%2C 541 long SRA reads%2C and 100%25 coverage of the annotated genomic feature by RNAseq alignments%2C including 45 samples with support for all annotated introns;product=polynucleotide kinase 3'- phosphatase%2C transcript variant X15;transcript_id=XM_030242849.1;matches_ref_protein=True;valid_ORF=True;extra_copy_number=0
CM058247.1	Liftoff	exon	43932463	43933538	.	+	.	ID=exon-XM_030242849.1-1;Parent=rna-XM_030242849.1;Dbxref=GeneID:59047,GenBank:XM_030242849.1,MGI:MGI:1891698;gbkey=mRNA;gene=Pnkp;product=polynucleotide kinase 3'- phosphatase%2C transcript variant X15;transcript_id=XM_030242849.1;extra_copy_number=0
CM058247.1	Liftoff	exon	43934438	43934734	.	+	.	ID=exon-XM_030242849.1-2;Parent=rna-XM_030242849.1;Dbxref=GeneID:59047,GenBank:XM_030242849.1,MGI:MGI:1891698;gbkey=mRNA;gene=Pnkp;product=polynucleotide kinase 3'- phosphatase%2C transcript variant X15;transcript_id=XM_030242849.1;extra_copy_number=0
CM058247.1	Liftoff	exon	43935708	43935787	.	+	.	ID=exon-XM_030242849.1-3;Parent=rna-XM_030242849.1;Dbxref=GeneID:59047,GenBank:XM_030242849.1,MGI:MGI:1891698;gbkey=mRNA;gene=Pnkp;product=polynucleotide kinase 3'- phosphatase%2C transcript variant X15;transcript_id=XM_030242849.1;extra_copy_number=0
CM058247.1	Liftoff	exon	43935873	43935930	.	+	.	ID=exon-XM_030242849.1-4;Parent=rna-XM_030242849.1;Dbxref=GeneID:59047,GenBank:XM_030242849.1,MGI:MGI:1891698;gbkey=mRNA;gene=Pnkp;product=polynucleotide kinase 3'- phosphatase%2C transcript variant X15;transcript_id=XM_030242849.1;extra_copy_number=0
CM058247.1	Liftoff	exon	43936062	43936169	.	+	.	ID=exon-XM_030242849.1-5;Parent=rna-XM_030242849.1;Dbxref=GeneID:59047,GenBank:XM_030242849.1,MGI:MGI:1891698;gbkey=mRNA;gene=Pnkp;product=polynucleotide kinase 3'- phosphatase%2C transcript variant X15;transcript_id=XM_030242849.1;extra_copy_number=0
CM058247.1	Liftoff	exon	43936345	43936416	.	+	.	ID=exon-XM_030242849.1-6;Parent=rna-XM_030242849.1;Dbxref=GeneID:59047,GenBank:XM_030242849.1,MGI:MGI:1891698;gbkey=mRNA;gene=Pnkp;product=polynucleotide kinase 3'- phosphatase%2C transcript variant X15;transcript_id=XM_030242849.1;extra_copy_number=0
CM058247.1	Liftoff	exon	43936848	43936896	.	+	.	ID=exon-XM_030242849.1-7;Parent=rna-XM_030242849.1;Dbxref=GeneID:59047,GenBank:XM_030242849.1,MGI:MGI:1891698;gbkey=mRNA;gene=Pnkp;product=polynucleotide kinase 3'- phosphatase%2C transcript variant X15;transcript_id=XM_030242849.1;extra_copy_number=0
CM058247.1	Liftoff	exon	43936974	43937044	.	+	.	ID=exon-XM_030242849.1-8;Parent=rna-XM_030242849.1;Dbxref=GeneID:59047,GenBank:XM_030242849.1,MGI:MGI:1891698;gbkey=mRNA;gene=Pnkp;product=polynucleotide kinase 3'- phosphatase%2C transcript variant X15;transcript_id=XM_030242849.1;extra_copy_number=0
CM058247.1	Liftoff	exon	43937132	43937224	.	+	.	ID=exon-XM_030242849.1-9;Parent=rna-XM_030242849.1;Dbxref=GeneID:59047,GenBank:XM_030242849.1,MGI:MGI:1891698;gbkey=mRNA;gene=Pnkp;product=polynucleotide kinase 3'- phosphatase%2C transcript variant X15;transcript_id=XM_030242849.1;extra_copy_number=0
CM058247.1	Liftoff	exon	43937303	43937399	.	+	.	ID=exon-XM_030242849.1-10;Parent=rna-XM_030242849.1;Dbxref=GeneID:59047,GenBank:XM_030242849.1,MGI:MGI:1891698;gbkey=mRNA;gene=Pnkp;product=polynucleotide kinase 3'- phosphatase%2C transcript variant X15;transcript_id=XM_030242849.1;extra_copy_number=0
CM058247.1	Liftoff	exon	43937485	43937546	.	+	.	ID=exon-XM_030242849.1-11;Parent=rna-XM_030242849.1;Dbxref=GeneID:59047,GenBank:XM_030242849.1,MGI:MGI:1891698;gbkey=mRNA;gene=Pnkp;product=polynucleotide kinase 3'- phosphatase%2C transcript variant X15;transcript_id=XM_030242849.1;extra_copy_number=0
CM058247.1	Liftoff	exon	43937634	43937743	.	+	.	ID=exon-XM_030242849.1-12;Parent=rna-XM_030242849.1;Dbxref=GeneID:59047,GenBank:XM_030242849.1,MGI:MGI:1891698;gbkey=mRNA;gene=Pnkp;product=polynucleotide kinase 3'- phosphatase%2C transcript variant X15;transcript_id=XM_030242849.1;extra_copy_number=0
CM058247.1	Liftoff	exon	43938179	43938266	.	+	.	ID=exon-XM_030242849.1-13;Parent=rna-XM_030242849.1;Dbxref=GeneID:59047,GenBank:XM_030242849.1,MGI:MGI:1891698;gbkey=mRNA;gene=Pnkp;product=polynucleotide kinase 3'- phosphatase%2C transcript variant X15;transcript_id=XM_030242849.1;extra_copy_number=0
CM058247.1	Liftoff	exon	43938351	43938412	.	+	.	ID=exon-XM_030242849.1-14;Parent=rna-XM_030242849.1;Dbxref=GeneID:59047,GenBank:XM_030242849.1,MGI:MGI:1891698;gbkey=mRNA;gene=Pnkp;product=polynucleotide kinase 3'- phosphatase%2C transcript variant X15;transcript_id=XM_030242849.1;extra_copy_number=0
CM058247.1	Liftoff	exon	43938484	43938912	.	+	.	ID=exon-XM_030242849.1-15;Parent=rna-XM_030242849.1;Dbxref=GeneID:59047,GenBank:XM_030242849.1,MGI:MGI:1891698;gbkey=mRNA;gene=Pnkp;product=polynucleotide kinase 3'- phosphatase%2C transcript variant X15;transcript_id=XM_030242849.1;extra_copy_number=0
CM058247.1	Liftoff	CDS	43936083	43936169	.	+	.	ID=cds-XP_030098709.1;Parent=rna-XM_030242849.1;Dbxref=GeneID:59047,GenBank:XP_030098709.1,MGI:MGI:1891698;Name=XP_030098709.1;gbkey=CDS;gene=Pnkp;product=bifunctional polynucleotide phosphatase/kinase isoform X13;protein_id=XP_030098709.1;extra_copy_number=0
CM058247.1	Liftoff	CDS	43936345	43936416	.	+	.	ID=cds-XP_030098709.1;Parent=rna-XM_030242849.1;Dbxref=GeneID:59047,GenBank:XP_030098709.1,MGI:MGI:1891698;Name=XP_030098709.1;gbkey=CDS;gene=Pnkp;product=bifunctional polynucleotide phosphatase/kinase isoform X13;protein_id=XP_030098709.1;extra_copy_number=0
CM058247.1	Liftoff	CDS	43936848	43936896	.	+	.	ID=cds-XP_030098709.1;Parent=rna-XM_030242849.1;Dbxref=GeneID:59047,GenBank:XP_030098709.1,MGI:MGI:1891698;Name=XP_030098709.1;gbkey=CDS;gene=Pnkp;product=bifunctional polynucleotide phosphatase/kinase isoform X13;protein_id=XP_030098709.1;extra_copy_number=0
CM058247.1	Liftoff	CDS	43936974	43937044	.	+	.	ID=cds-XP_030098709.1;Parent=rna-XM_030242849.1;Dbxref=GeneID:59047,GenBank:XP_030098709.1,MGI:MGI:1891698;Name=XP_030098709.1;gbkey=CDS;gene=Pnkp;product=bifunctional polynucleotide phosphatase/kinase isoform X13;protein_id=XP_030098709.1;extra_copy_number=0
CM058247.1	Liftoff	CDS	43937132	43937224	.	+	.	ID=cds-XP_030098709.1;Parent=rna-XM_030242849.1;Dbxref=GeneID:59047,GenBank:XP_030098709.1,MGI:MGI:1891698;Name=XP_030098709.1;gbkey=CDS;gene=Pnkp;product=bifunctional polynucleotide phosphatase/kinase isoform X13;protein_id=XP_030098709.1;extra_copy_number=0
CM058247.1	Liftoff	CDS	43937303	43937399	.	+	.	ID=cds-XP_030098709.1;Parent=rna-XM_030242849.1;Dbxref=GeneID:59047,GenBank:XP_030098709.1,MGI:MGI:1891698;Name=XP_030098709.1;gbkey=CDS;gene=Pnkp;product=bifunctional polynucleotide phosphatase/kinase isoform X13;protein_id=XP_030098709.1;extra_copy_number=0
CM058247.1	Liftoff	CDS	43937485	43937546	.	+	.	ID=cds-XP_030098709.1;Parent=rna-XM_030242849.1;Dbxref=GeneID:59047,GenBank:XP_030098709.1,MGI:MGI:1891698;Name=XP_030098709.1;gbkey=CDS;gene=Pnkp;product=bifunctional polynucleotide phosphatase/kinase isoform X13;protein_id=XP_030098709.1;extra_copy_number=0
CM058247.1	Liftoff	CDS	43937634	43937743	.	+	.	ID=cds-XP_030098709.1;Parent=rna-XM_030242849.1;Dbxref=GeneID:59047,GenBank:XP_030098709.1,MGI:MGI:1891698;Name=XP_030098709.1;gbkey=CDS;gene=Pnkp;product=bifunctional polynucleotide phosphatase/kinase isoform X13;protein_id=XP_030098709.1;extra_copy_number=0
CM058247.1	Liftoff	CDS	43938179	43938266	.	+	.	ID=cds-XP_030098709.1;Parent=rna-XM_030242849.1;Dbxref=GeneID:59047,GenBank:XP_030098709.1,MGI:MGI:1891698;Name=XP_030098709.1;gbkey=CDS;gene=Pnkp;product=bifunctional polynucleotide phosphatase/kinase isoform X13;protein_id=XP_030098709.1;extra_copy_number=0
CM058247.1	Liftoff	CDS	43938351	43938412	.	+	.	ID=cds-XP_030098709.1;Parent=rna-XM_030242849.1;Dbxref=GeneID:59047,GenBank:XP_030098709.1,MGI:MGI:1891698;Name=XP_030098709.1;gbkey=CDS;gene=Pnkp;product=bifunctional polynucleotide phosphatase/kinase isoform X13;protein_id=XP_030098709.1;extra_copy_number=0
CM058247.1	Liftoff	CDS	43938484	43938607	.	+	.	ID=cds-XP_030098709.1;Parent=rna-XM_030242849.1;Dbxref=GeneID:59047,GenBank:XP_030098709.1,MGI:MGI:1891698;Name=XP_030098709.1;gbkey=CDS;gene=Pnkp;product=bifunctional polynucleotide phosphatase/kinase isoform X13;protein_id=XP_030098709.1;extra_copy_number=0
CM058247.1	Liftoff	mRNA	43933106	43941322	.	+	.	ID=rna-XM_006541039.5;Parent=gene-Pnkp;Dbxref=GeneID:59047,GenBank:XM_006541039.5,MGI:MGI:1891698;Name=XM_006541039.5;gbkey=mRNA;gene=Pnkp;model_evidence=Supporting evidence includes similarity to: 11 mRNAs%2C 13 ESTs%2C 749 long SRA reads%2C and 99%25 coverage of the annotated genomic feature by RNAseq alignments%2C including 32 samples with support for all annotated introns;product=polynucleotide kinase 3'- phosphatase%2C transcript variant X2;transcript_id=XM_006541039.5;matches_ref_protein=True;valid_ORF=True;extra_copy_number=0
CM058247.1	Liftoff	exon	43933106	43933236	.	+	.	ID=exon-XM_006541039.5-1;Parent=rna-XM_006541039.5;Dbxref=GeneID:59047,GenBank:XM_006541039.5,MGI:MGI:1891698;gbkey=mRNA;gene=Pnkp;product=polynucleotide kinase 3'- phosphatase%2C transcript variant X2;transcript_id=XM_006541039.5;extra_copy_number=0
CM058247.1	Liftoff	exon	43933379	43933538	.	+	.	ID=exon-XM_006541039.5-2;Parent=rna-XM_006541039.5;Dbxref=GeneID:59047,GenBank:XM_006541039.5,MGI:MGI:1891698;gbkey=mRNA;gene=Pnkp;product=polynucleotide kinase 3'- phosphatase%2C transcript variant X2;transcript_id=XM_006541039.5;extra_copy_number=0
CM058247.1	Liftoff	exon	43934148	43934194	.	+	.	ID=exon-XM_006541039.5-3;Parent=rna-XM_006541039.5;Dbxref=GeneID:59047,GenBank:XM_006541039.5,MGI:MGI:1891698;gbkey=mRNA;gene=Pnkp;product=polynucleotide kinase 3'- phosphatase%2C transcript variant X2;transcript_id=XM_006541039.5;extra_copy_number=0
CM058247.1	Liftoff	exon	43934438	43934734	.	+	.	ID=exon-XM_006541039.5-4;Parent=rna-XM_006541039.5;Dbxref=GeneID:59047,GenBank:XM_006541039.5,MGI:MGI:1891698;gbkey=mRNA;gene=Pnkp;product=polynucleotide kinase 3'- phosphatase%2C transcript variant X2;transcript_id=XM_006541039.5;extra_copy_number=0
CM058247.1	Liftoff	exon	43935708	43935787	.	+	.	ID=exon-XM_006541039.5-5;Parent=rna-XM_006541039.5;Dbxref=GeneID:59047,GenBank:XM_006541039.5,MGI:MGI:1891698;gbkey=mRNA;gene=Pnkp;product=polynucleotide kinase 3'- phosphatase%2C transcript variant X2;transcript_id=XM_006541039.5;extra_copy_number=0
CM058247.1	Liftoff	exon	43935873	43935930	.	+	.	ID=exon-XM_006541039.5-6;Parent=rna-XM_006541039.5;Dbxref=GeneID:59047,GenBank:XM_006541039.5,MGI:MGI:1891698;gbkey=mRNA;gene=Pnkp;product=polynucleotide kinase 3'- phosphatase%2C transcript variant X2;transcript_id=XM_006541039.5;extra_copy_number=0
CM058247.1	Liftoff	exon	43936062	43936169	.	+	.	ID=exon-XM_006541039.5-7;Parent=rna-XM_006541039.5;Dbxref=GeneID:59047,GenBank:XM_006541039.5,MGI:MGI:1891698;gbkey=mRNA;gene=Pnkp;product=polynucleotide kinase 3'- phosphatase%2C transcript variant X2;transcript_id=XM_006541039.5;extra_copy_number=0
CM058247.1	Liftoff	exon	43936345	43936416	.	+	.	ID=exon-XM_006541039.5-8;Parent=rna-XM_006541039.5;Dbxref=GeneID:59047,GenBank:XM_006541039.5,MGI:MGI:1891698;gbkey=mRNA;gene=Pnkp;product=polynucleotide kinase 3'- phosphatase%2C transcript variant X2;transcript_id=XM_006541039.5;extra_copy_number=0
CM058247.1	Liftoff	exon	43936848	43936896	.	+	.	ID=exon-XM_006541039.5-9;Parent=rna-XM_006541039.5;Dbxref=GeneID:59047,GenBank:XM_006541039.5,MGI:MGI:1891698;gbkey=mRNA;gene=Pnkp;product=polynucleotide kinase 3'- phosphatase%2C transcript variant X2;transcript_id=XM_006541039.5;extra_copy_number=0
CM058247.1	Liftoff	exon	43936974	43937044	.	+	.	ID=exon-XM_006541039.5-10;Parent=rna-XM_006541039.5;Dbxref=GeneID:59047,GenBank:XM_006541039.5,MGI:MGI:1891698;gbkey=mRNA;gene=Pnkp;product=polynucleotide kinase 3'- phosphatase%2C transcript variant X2;transcript_id=XM_006541039.5;extra_copy_number=0
CM058247.1	Liftoff	exon	43937132	43937224	.	+	.	ID=exon-XM_006541039.5-11;Parent=rna-XM_006541039.5;Dbxref=GeneID:59047,GenBank:XM_006541039.5,MGI:MGI:1891698;gbkey=mRNA;gene=Pnkp;product=polynucleotide kinase 3'- phosphatase%2C transcript variant X2;transcript_id=XM_006541039.5;extra_copy_number=0
CM058247.1	Liftoff	exon	43937454	43937546	.	+	.	ID=exon-XM_006541039.5-12;Parent=rna-XM_006541039.5;Dbxref=GeneID:59047,GenBank:XM_006541039.5,MGI:MGI:1891698;gbkey=mRNA;gene=Pnkp;product=polynucleotide kinase 3'- phosphatase%2C transcript variant X2;transcript_id=XM_006541039.5;extra_copy_number=0
CM058247.1	Liftoff	exon	43937634	43937743	.	+	.	ID=exon-XM_006541039.5-13;Parent=rna-XM_006541039.5;Dbxref=GeneID:59047,GenBank:XM_006541039.5,MGI:MGI:1891698;gbkey=mRNA;gene=Pnkp;product=polynucleotide kinase 3'- phosphatase%2C transcript variant X2;transcript_id=XM_006541039.5;extra_copy_number=0
CM058247.1	Liftoff	exon	43938179	43938266	.	+	.	ID=exon-XM_006541039.5-14;Parent=rna-XM_006541039.5;Dbxref=GeneID:59047,GenBank:XM_006541039.5,MGI:MGI:1891698;gbkey=mRNA;gene=Pnkp;product=polynucleotide kinase 3'- phosphatase%2C transcript variant X2;transcript_id=XM_006541039.5;extra_copy_number=0
CM058247.1	Liftoff	exon	43938351	43941322	.	+	.	ID=exon-XM_006541039.5-15;Parent=rna-XM_006541039.5;Dbxref=GeneID:59047,GenBank:XM_006541039.5,MGI:MGI:1891698;gbkey=mRNA;gene=Pnkp;product=polynucleotide kinase 3'- phosphatase%2C transcript variant X2;transcript_id=XM_006541039.5;extra_copy_number=0
CM058247.1	Liftoff	CDS	43933204	43933236	.	+	.	ID=cds-XP_006541102.2;Parent=rna-XM_006541039.5;Dbxref=GeneID:59047,GenBank:XP_006541102.2,MGI:MGI:1891698;Name=XP_006541102.2;gbkey=CDS;gene=Pnkp;product=bifunctional polynucleotide phosphatase/kinase isoform X2;protein_id=XP_006541102.2;extra_copy_number=0
CM058247.1	Liftoff	CDS	43933379	43933538	.	+	.	ID=cds-XP_006541102.2;Parent=rna-XM_006541039.5;Dbxref=GeneID:59047,GenBank:XP_006541102.2,MGI:MGI:1891698;Name=XP_006541102.2;gbkey=CDS;gene=Pnkp;product=bifunctional polynucleotide phosphatase/kinase isoform X2;protein_id=XP_006541102.2;extra_copy_number=0
CM058247.1	Liftoff	CDS	43934148	43934194	.	+	.	ID=cds-XP_006541102.2;Parent=rna-XM_006541039.5;Dbxref=GeneID:59047,GenBank:XP_006541102.2,MGI:MGI:1891698;Name=XP_006541102.2;gbkey=CDS;gene=Pnkp;product=bifunctional polynucleotide phosphatase/kinase isoform X2;protein_id=XP_006541102.2;extra_copy_number=0
CM058247.1	Liftoff	CDS	43934438	43934734	.	+	.	ID=cds-XP_006541102.2;Parent=rna-XM_006541039.5;Dbxref=GeneID:59047,GenBank:XP_006541102.2,MGI:MGI:1891698;Name=XP_006541102.2;gbkey=CDS;gene=Pnkp;product=bifunctional polynucleotide phosphatase/kinase isoform X2;protein_id=XP_006541102.2;extra_copy_number=0
CM058247.1	Liftoff	CDS	43935708	43935787	.	+	.	ID=cds-XP_006541102.2;Parent=rna-XM_006541039.5;Dbxref=GeneID:59047,GenBank:XP_006541102.2,MGI:MGI:1891698;Name=XP_006541102.2;gbkey=CDS;gene=Pnkp;product=bifunctional polynucleotide phosphatase/kinase isoform X2;protein_id=XP_006541102.2;extra_copy_number=0
CM058247.1	Liftoff	CDS	43935873	43935930	.	+	.	ID=cds-XP_006541102.2;Parent=rna-XM_006541039.5;Dbxref=GeneID:59047,GenBank:XP_006541102.2,MGI:MGI:1891698;Name=XP_006541102.2;gbkey=CDS;gene=Pnkp;product=bifunctional polynucleotide phosphatase/kinase isoform X2;protein_id=XP_006541102.2;extra_copy_number=0
CM058247.1	Liftoff	CDS	43936062	43936169	.	+	.	ID=cds-XP_006541102.2;Parent=rna-XM_006541039.5;Dbxref=GeneID:59047,GenBank:XP_006541102.2,MGI:MGI:1891698;Name=XP_006541102.2;gbkey=CDS;gene=Pnkp;product=bifunctional polynucleotide phosphatase/kinase isoform X2;protein_id=XP_006541102.2;extra_copy_number=0
CM058247.1	Liftoff	CDS	43936345	43936416	.	+	.	ID=cds-XP_006541102.2;Parent=rna-XM_006541039.5;Dbxref=GeneID:59047,GenBank:XP_006541102.2,MGI:MGI:1891698;Name=XP_006541102.2;gbkey=CDS;gene=Pnkp;product=bifunctional polynucleotide phosphatase/kinase isoform X2;protein_id=XP_006541102.2;extra_copy_number=0
CM058247.1	Liftoff	CDS	43936848	43936896	.	+	.	ID=cds-XP_006541102.2;Parent=rna-XM_006541039.5;Dbxref=GeneID:59047,GenBank:XP_006541102.2,MGI:MGI:1891698;Name=XP_006541102.2;gbkey=CDS;gene=Pnkp;product=bifunctional polynucleotide phosphatase/kinase isoform X2;protein_id=XP_006541102.2;extra_copy_number=0
CM058247.1	Liftoff	CDS	43936974	43937044	.	+	.	ID=cds-XP_006541102.2;Parent=rna-XM_006541039.5;Dbxref=GeneID:59047,GenBank:XP_006541102.2,MGI:MGI:1891698;Name=XP_006541102.2;gbkey=CDS;gene=Pnkp;product=bifunctional polynucleotide phosphatase/kinase isoform X2;protein_id=XP_006541102.2;extra_copy_number=0
CM058247.1	Liftoff	CDS	43937132	43937224	.	+	.	ID=cds-XP_006541102.2;Parent=rna-XM_006541039.5;Dbxref=GeneID:59047,GenBank:XP_006541102.2,MGI:MGI:1891698;Name=XP_006541102.2;gbkey=CDS;gene=Pnkp;product=bifunctional polynucleotide phosphatase/kinase isoform X2;protein_id=XP_006541102.2;extra_copy_number=0
CM058247.1	Liftoff	CDS	43937454	43937546	.	+	.	ID=cds-XP_006541102.2;Parent=rna-XM_006541039.5;Dbxref=GeneID:59047,GenBank:XP_006541102.2,MGI:MGI:1891698;Name=XP_006541102.2;gbkey=CDS;gene=Pnkp;product=bifunctional polynucleotide phosphatase/kinase isoform X2;protein_id=XP_006541102.2;extra_copy_number=0
CM058247.1	Liftoff	CDS	43937634	43937743	.	+	.	ID=cds-XP_006541102.2;Parent=rna-XM_006541039.5;Dbxref=GeneID:59047,GenBank:XP_006541102.2,MGI:MGI:1891698;Name=XP_006541102.2;gbkey=CDS;gene=Pnkp;product=bifunctional polynucleotide phosphatase/kinase isoform X2;protein_id=XP_006541102.2;extra_copy_number=0
CM058247.1	Liftoff	CDS	43938179	43938266	.	+	.	ID=cds-XP_006541102.2;Parent=rna-XM_006541039.5;Dbxref=GeneID:59047,GenBank:XP_006541102.2,MGI:MGI:1891698;Name=XP_006541102.2;gbkey=CDS;gene=Pnkp;product=bifunctional polynucleotide phosphatase/kinase isoform X2;protein_id=XP_006541102.2;extra_copy_number=0
CM058247.1	Liftoff	CDS	43938351	43938752	.	+	.	ID=cds-XP_006541102.2;Parent=rna-XM_006541039.5;Dbxref=GeneID:59047,GenBank:XP_006541102.2,MGI:MGI:1891698;Name=XP_006541102.2;gbkey=CDS;gene=Pnkp;product=bifunctional polynucleotide phosphatase/kinase isoform X2;protein_id=XP_006541102.2;extra_copy_number=0
CM058247.1	Liftoff	mRNA	43933106	43938912	.	+	.	ID=rna-XM_030242847.2;Parent=gene-Pnkp;Dbxref=GeneID:59047,GenBank:XM_030242847.2,MGI:MGI:1891698;Name=XM_030242847.2;gbkey=mRNA;gene=Pnkp;model_evidence=Supporting evidence includes similarity to: 6 mRNAs%2C 26 ESTs%2C 412 long SRA reads%2C and 100%25 coverage of the annotated genomic feature by RNAseq alignments%2C including 33 samples with support for all annotated introns;product=polynucleotide kinase 3'- phosphatase%2C transcript variant X10;transcript_id=XM_030242847.2;matches_ref_protein=True;valid_ORF=True;extra_copy_number=0
CM058247.1	Liftoff	exon	43933106	43933538	.	+	.	ID=exon-XM_030242847.2-1;Parent=rna-XM_030242847.2;Dbxref=GeneID:59047,GenBank:XM_030242847.2,MGI:MGI:1891698;gbkey=mRNA;gene=Pnkp;product=polynucleotide kinase 3'- phosphatase%2C transcript variant X10;transcript_id=XM_030242847.2;extra_copy_number=0
CM058247.1	Liftoff	exon	43934148	43934194	.	+	.	ID=exon-XM_030242847.2-2;Parent=rna-XM_030242847.2;Dbxref=GeneID:59047,GenBank:XM_030242847.2,MGI:MGI:1891698;gbkey=mRNA;gene=Pnkp;product=polynucleotide kinase 3'- phosphatase%2C transcript variant X10;transcript_id=XM_030242847.2;extra_copy_number=0
CM058247.1	Liftoff	exon	43934438	43934734	.	+	.	ID=exon-XM_030242847.2-3;Parent=rna-XM_030242847.2;Dbxref=GeneID:59047,GenBank:XM_030242847.2,MGI:MGI:1891698;gbkey=mRNA;gene=Pnkp;product=polynucleotide kinase 3'- phosphatase%2C transcript variant X10;transcript_id=XM_030242847.2;extra_copy_number=0
CM058247.1	Liftoff	exon	43935708	43935787	.	+	.	ID=exon-XM_030242847.2-4;Parent=rna-XM_030242847.2;Dbxref=GeneID:59047,GenBank:XM_030242847.2,MGI:MGI:1891698;gbkey=mRNA;gene=Pnkp;product=polynucleotide kinase 3'- phosphatase%2C transcript variant X10;transcript_id=XM_030242847.2;extra_copy_number=0
CM058247.1	Liftoff	exon	43935873	43935930	.	+	.	ID=exon-XM_030242847.2-5;Parent=rna-XM_030242847.2;Dbxref=GeneID:59047,GenBank:XM_030242847.2,MGI:MGI:1891698;gbkey=mRNA;gene=Pnkp;product=polynucleotide kinase 3'- phosphatase%2C transcript variant X10;transcript_id=XM_030242847.2;extra_copy_number=0
CM058247.1	Liftoff	exon	43936345	43936416	.	+	.	ID=exon-XM_030242847.2-6;Parent=rna-XM_030242847.2;Dbxref=GeneID:59047,GenBank:XM_030242847.2,MGI:MGI:1891698;gbkey=mRNA;gene=Pnkp;product=polynucleotide kinase 3'- phosphatase%2C transcript variant X10;transcript_id=XM_030242847.2;extra_copy_number=0
CM058247.1	Liftoff	exon	43936848	43936896	.	+	.	ID=exon-XM_030242847.2-7;Parent=rna-XM_030242847.2;Dbxref=GeneID:59047,GenBank:XM_030242847.2,MGI:MGI:1891698;gbkey=mRNA;gene=Pnkp;product=polynucleotide kinase 3'- phosphatase%2C transcript variant X10;transcript_id=XM_030242847.2;extra_copy_number=0
CM058247.1	Liftoff	exon	43936974	43937044	.	+	.	ID=exon-XM_030242847.2-8;Parent=rna-XM_030242847.2;Dbxref=GeneID:59047,GenBank:XM_030242847.2,MGI:MGI:1891698;gbkey=mRNA;gene=Pnkp;product=polynucleotide kinase 3'- phosphatase%2C transcript variant X10;transcript_id=XM_030242847.2;extra_copy_number=0
CM058247.1	Liftoff	exon	43937132	43937224	.	+	.	ID=exon-XM_030242847.2-9;Parent=rna-XM_030242847.2;Dbxref=GeneID:59047,GenBank:XM_030242847.2,MGI:MGI:1891698;gbkey=mRNA;gene=Pnkp;product=polynucleotide kinase 3'- phosphatase%2C transcript variant X10;transcript_id=XM_030242847.2;extra_copy_number=0
CM058247.1	Liftoff	exon	43937454	43937546	.	+	.	ID=exon-XM_030242847.2-10;Parent=rna-XM_030242847.2;Dbxref=GeneID:59047,GenBank:XM_030242847.2,MGI:MGI:1891698;gbkey=mRNA;gene=Pnkp;product=polynucleotide kinase 3'- phosphatase%2C transcript variant X10;transcript_id=XM_030242847.2;extra_copy_number=0
CM058247.1	Liftoff	exon	43937634	43937743	.	+	.	ID=exon-XM_030242847.2-11;Parent=rna-XM_030242847.2;Dbxref=GeneID:59047,GenBank:XM_030242847.2,MGI:MGI:1891698;gbkey=mRNA;gene=Pnkp;product=polynucleotide kinase 3'- phosphatase%2C transcript variant X10;transcript_id=XM_030242847.2;extra_copy_number=0
CM058247.1	Liftoff	exon	43938179	43938266	.	+	.	ID=exon-XM_030242847.2-12;Parent=rna-XM_030242847.2;Dbxref=GeneID:59047,GenBank:XM_030242847.2,MGI:MGI:1891698;gbkey=mRNA;gene=Pnkp;product=polynucleotide kinase 3'- phosphatase%2C transcript variant X10;transcript_id=XM_030242847.2;extra_copy_number=0
CM058247.1	Liftoff	exon	43938351	43938412	.	+	.	ID=exon-XM_030242847.2-13;Parent=rna-XM_030242847.2;Dbxref=GeneID:59047,GenBank:XM_030242847.2,MGI:MGI:1891698;gbkey=mRNA;gene=Pnkp;product=polynucleotide kinase 3'- phosphatase%2C transcript variant X10;transcript_id=XM_030242847.2;extra_copy_number=0
CM058247.1	Liftoff	exon	43938484	43938912	.	+	.	ID=exon-XM_030242847.2-14;Parent=rna-XM_030242847.2;Dbxref=GeneID:59047,GenBank:XM_030242847.2,MGI:MGI:1891698;gbkey=mRNA;gene=Pnkp;product=polynucleotide kinase 3'- phosphatase%2C transcript variant X10;transcript_id=XM_030242847.2;extra_copy_number=0
CM058247.1	Liftoff	CDS	43933388	43933538	.	+	.	ID=cds-XP_030098707.1;Parent=rna-XM_030242847.2;Dbxref=GeneID:59047,GenBank:XP_030098707.1,MGI:MGI:1891698;Name=XP_030098707.1;gbkey=CDS;gene=Pnkp;product=bifunctional polynucleotide phosphatase/kinase isoform X10;protein_id=XP_030098707.1;extra_copy_number=0
CM058247.1	Liftoff	CDS	43934148	43934194	.	+	.	ID=cds-XP_030098707.1;Parent=rna-XM_030242847.2;Dbxref=GeneID:59047,GenBank:XP_030098707.1,MGI:MGI:1891698;Name=XP_030098707.1;gbkey=CDS;gene=Pnkp;product=bifunctional polynucleotide phosphatase/kinase isoform X10;protein_id=XP_030098707.1;extra_copy_number=0
CM058247.1	Liftoff	CDS	43934438	43934734	.	+	.	ID=cds-XP_030098707.1;Parent=rna-XM_030242847.2;Dbxref=GeneID:59047,GenBank:XP_030098707.1,MGI:MGI:1891698;Name=XP_030098707.1;gbkey=CDS;gene=Pnkp;product=bifunctional polynucleotide phosphatase/kinase isoform X10;protein_id=XP_030098707.1;extra_copy_number=0
CM058247.1	Liftoff	CDS	43935708	43935787	.	+	.	ID=cds-XP_030098707.1;Parent=rna-XM_030242847.2;Dbxref=GeneID:59047,GenBank:XP_030098707.1,MGI:MGI:1891698;Name=XP_030098707.1;gbkey=CDS;gene=Pnkp;product=bifunctional polynucleotide phosphatase/kinase isoform X10;protein_id=XP_030098707.1;extra_copy_number=0
CM058247.1	Liftoff	CDS	43935873	43935930	.	+	.	ID=cds-XP_030098707.1;Parent=rna-XM_030242847.2;Dbxref=GeneID:59047,GenBank:XP_030098707.1,MGI:MGI:1891698;Name=XP_030098707.1;gbkey=CDS;gene=Pnkp;product=bifunctional polynucleotide phosphatase/kinase isoform X10;protein_id=XP_030098707.1;extra_copy_number=0
CM058247.1	Liftoff	CDS	43936345	43936416	.	+	.	ID=cds-XP_030098707.1;Parent=rna-XM_030242847.2;Dbxref=GeneID:59047,GenBank:XP_030098707.1,MGI:MGI:1891698;Name=XP_030098707.1;gbkey=CDS;gene=Pnkp;product=bifunctional polynucleotide phosphatase/kinase isoform X10;protein_id=XP_030098707.1;extra_copy_number=0
CM058247.1	Liftoff	CDS	43936848	43936896	.	+	.	ID=cds-XP_030098707.1;Parent=rna-XM_030242847.2;Dbxref=GeneID:59047,GenBank:XP_030098707.1,MGI:MGI:1891698;Name=XP_030098707.1;gbkey=CDS;gene=Pnkp;product=bifunctional polynucleotide phosphatase/kinase isoform X10;protein_id=XP_030098707.1;extra_copy_number=0
CM058247.1	Liftoff	CDS	43936974	43937044	.	+	.	ID=cds-XP_030098707.1;Parent=rna-XM_030242847.2;Dbxref=GeneID:59047,GenBank:XP_030098707.1,MGI:MGI:1891698;Name=XP_030098707.1;gbkey=CDS;gene=Pnkp;product=bifunctional polynucleotide phosphatase/kinase isoform X10;protein_id=XP_030098707.1;extra_copy_number=0
CM058247.1	Liftoff	CDS	43937132	43937224	.	+	.	ID=cds-XP_030098707.1;Parent=rna-XM_030242847.2;Dbxref=GeneID:59047,GenBank:XP_030098707.1,MGI:MGI:1891698;Name=XP_030098707.1;gbkey=CDS;gene=Pnkp;product=bifunctional polynucleotide phosphatase/kinase isoform X10;protein_id=XP_030098707.1;extra_copy_number=0
CM058247.1	Liftoff	CDS	43937454	43937546	.	+	.	ID=cds-XP_030098707.1;Parent=rna-XM_030242847.2;Dbxref=GeneID:59047,GenBank:XP_030098707.1,MGI:MGI:1891698;Name=XP_030098707.1;gbkey=CDS;gene=Pnkp;product=bifunctional polynucleotide phosphatase/kinase isoform X10;protein_id=XP_030098707.1;extra_copy_number=0
CM058247.1	Liftoff	CDS	43937634	43937743	.	+	.	ID=cds-XP_030098707.1;Parent=rna-XM_030242847.2;Dbxref=GeneID:59047,GenBank:XP_030098707.1,MGI:MGI:1891698;Name=XP_030098707.1;gbkey=CDS;gene=Pnkp;product=bifunctional polynucleotide phosphatase/kinase isoform X10;protein_id=XP_030098707.1;extra_copy_number=0
CM058247.1	Liftoff	CDS	43938179	43938266	.	+	.	ID=cds-XP_030098707.1;Parent=rna-XM_030242847.2;Dbxref=GeneID:59047,GenBank:XP_030098707.1,MGI:MGI:1891698;Name=XP_030098707.1;gbkey=CDS;gene=Pnkp;product=bifunctional polynucleotide phosphatase/kinase isoform X10;protein_id=XP_030098707.1;extra_copy_number=0
CM058247.1	Liftoff	CDS	43938351	43938412	.	+	.	ID=cds-XP_030098707.1;Parent=rna-XM_030242847.2;Dbxref=GeneID:59047,GenBank:XP_030098707.1,MGI:MGI:1891698;Name=XP_030098707.1;gbkey=CDS;gene=Pnkp;product=bifunctional polynucleotide phosphatase/kinase isoform X10;protein_id=XP_030098707.1;extra_copy_number=0
CM058247.1	Liftoff	CDS	43938484	43938607	.	+	.	ID=cds-XP_030098707.1;Parent=rna-XM_030242847.2;Dbxref=GeneID:59047,GenBank:XP_030098707.1,MGI:MGI:1891698;Name=XP_030098707.1;gbkey=CDS;gene=Pnkp;product=bifunctional polynucleotide phosphatase/kinase isoform X10;protein_id=XP_030098707.1;extra_copy_number=0
CM058247.1	Liftoff	mRNA	43933108	43941322	.	+	.	ID=rna-XM_006541040.4;Parent=gene-Pnkp;Dbxref=GeneID:59047,GenBank:XM_006541040.4,MGI:MGI:1891698;Name=XM_006541040.4;gbkey=mRNA;gene=Pnkp;model_evidence=Supporting evidence includes similarity to: 8 mRNAs%2C 13 ESTs%2C 739 long SRA reads%2C and 99%25 coverage of the annotated genomic feature by RNAseq alignments%2C including 39 samples with support for all annotated introns;product=polynucleotide kinase 3'- phosphatase%2C transcript variant X3;transcript_id=XM_006541040.4;matches_ref_protein=True;valid_ORF=True;extra_copy_number=0
CM058247.1	Liftoff	exon	43933108	43933236	.	+	.	ID=exon-XM_006541040.4-1;Parent=rna-XM_006541040.4;Dbxref=GeneID:59047,GenBank:XM_006541040.4,MGI:MGI:1891698;gbkey=mRNA;gene=Pnkp;product=polynucleotide kinase 3'- phosphatase%2C transcript variant X3;transcript_id=XM_006541040.4;extra_copy_number=0
CM058247.1	Liftoff	exon	43933379	43933538	.	+	.	ID=exon-XM_006541040.4-2;Parent=rna-XM_006541040.4;Dbxref=GeneID:59047,GenBank:XM_006541040.4,MGI:MGI:1891698;gbkey=mRNA;gene=Pnkp;product=polynucleotide kinase 3'- phosphatase%2C transcript variant X3;transcript_id=XM_006541040.4;extra_copy_number=0
CM058247.1	Liftoff	exon	43934148	43934194	.	+	.	ID=exon-XM_006541040.4-3;Parent=rna-XM_006541040.4;Dbxref=GeneID:59047,GenBank:XM_006541040.4,MGI:MGI:1891698;gbkey=mRNA;gene=Pnkp;product=polynucleotide kinase 3'- phosphatase%2C transcript variant X3;transcript_id=XM_006541040.4;extra_copy_number=0
CM058247.1	Liftoff	exon	43934438	43934734	.	+	.	ID=exon-XM_006541040.4-4;Parent=rna-XM_006541040.4;Dbxref=GeneID:59047,GenBank:XM_006541040.4,MGI:MGI:1891698;gbkey=mRNA;gene=Pnkp;product=polynucleotide kinase 3'- phosphatase%2C transcript variant X3;transcript_id=XM_006541040.4;extra_copy_number=0
CM058247.1	Liftoff	exon	43935708	43935787	.	+	.	ID=exon-XM_006541040.4-5;Parent=rna-XM_006541040.4;Dbxref=GeneID:59047,GenBank:XM_006541040.4,MGI:MGI:1891698;gbkey=mRNA;gene=Pnkp;product=polynucleotide kinase 3'- phosphatase%2C transcript variant X3;transcript_id=XM_006541040.4;extra_copy_number=0
CM058247.1	Liftoff	exon	43935873	43935930	.	+	.	ID=exon-XM_006541040.4-6;Parent=rna-XM_006541040.4;Dbxref=GeneID:59047,GenBank:XM_006541040.4,MGI:MGI:1891698;gbkey=mRNA;gene=Pnkp;product=polynucleotide kinase 3'- phosphatase%2C transcript variant X3;transcript_id=XM_006541040.4;extra_copy_number=0
CM058247.1	Liftoff	exon	43936345	43936416	.	+	.	ID=exon-XM_006541040.4-7;Parent=rna-XM_006541040.4;Dbxref=GeneID:59047,GenBank:XM_006541040.4,MGI:MGI:1891698;gbkey=mRNA;gene=Pnkp;product=polynucleotide kinase 3'- phosphatase%2C transcript variant X3;transcript_id=XM_006541040.4;extra_copy_number=0
CM058247.1	Liftoff	exon	43936848	43936896	.	+	.	ID=exon-XM_006541040.4-8;Parent=rna-XM_006541040.4;Dbxref=GeneID:59047,GenBank:XM_006541040.4,MGI:MGI:1891698;gbkey=mRNA;gene=Pnkp;product=polynucleotide kinase 3'- phosphatase%2C transcript variant X3;transcript_id=XM_006541040.4;extra_copy_number=0
CM058247.1	Liftoff	exon	43936974	43937044	.	+	.	ID=exon-XM_006541040.4-9;Parent=rna-XM_006541040.4;Dbxref=GeneID:59047,GenBank:XM_006541040.4,MGI:MGI:1891698;gbkey=mRNA;gene=Pnkp;product=polynucleotide kinase 3'- phosphatase%2C transcript variant X3;transcript_id=XM_006541040.4;extra_copy_number=0
CM058247.1	Liftoff	exon	43937132	43937224	.	+	.	ID=exon-XM_006541040.4-10;Parent=rna-XM_006541040.4;Dbxref=GeneID:59047,GenBank:XM_006541040.4,MGI:MGI:1891698;gbkey=mRNA;gene=Pnkp;product=polynucleotide kinase 3'- phosphatase%2C transcript variant X3;transcript_id=XM_006541040.4;extra_copy_number=0
CM058247.1	Liftoff	exon	43937303	43937399	.	+	.	ID=exon-XM_006541040.4-11;Parent=rna-XM_006541040.4;Dbxref=GeneID:59047,GenBank:XM_006541040.4,MGI:MGI:1891698;gbkey=mRNA;gene=Pnkp;product=polynucleotide kinase 3'- phosphatase%2C transcript variant X3;transcript_id=XM_006541040.4;extra_copy_number=0
CM058247.1	Liftoff	exon	43937485	43937546	.	+	.	ID=exon-XM_006541040.4-12;Parent=rna-XM_006541040.4;Dbxref=GeneID:59047,GenBank:XM_006541040.4,MGI:MGI:1891698;gbkey=mRNA;gene=Pnkp;product=polynucleotide kinase 3'- phosphatase%2C transcript variant X3;transcript_id=XM_006541040.4;extra_copy_number=0
CM058247.1	Liftoff	exon	43937634	43937743	.	+	.	ID=exon-XM_006541040.4-13;Parent=rna-XM_006541040.4;Dbxref=GeneID:59047,GenBank:XM_006541040.4,MGI:MGI:1891698;gbkey=mRNA;gene=Pnkp;product=polynucleotide kinase 3'- phosphatase%2C transcript variant X3;transcript_id=XM_006541040.4;extra_copy_number=0
CM058247.1	Liftoff	exon	43938179	43938266	.	+	.	ID=exon-XM_006541040.4-14;Parent=rna-XM_006541040.4;Dbxref=GeneID:59047,GenBank:XM_006541040.4,MGI:MGI:1891698;gbkey=mRNA;gene=Pnkp;product=polynucleotide kinase 3'- phosphatase%2C transcript variant X3;transcript_id=XM_006541040.4;extra_copy_number=0
CM058247.1	Liftoff	exon	43938351	43941322	.	+	.	ID=exon-XM_006541040.4-15;Parent=rna-XM_006541040.4;Dbxref=GeneID:59047,GenBank:XM_006541040.4,MGI:MGI:1891698;gbkey=mRNA;gene=Pnkp;product=polynucleotide kinase 3'- phosphatase%2C transcript variant X3;transcript_id=XM_006541040.4;extra_copy_number=0
CM058247.1	Liftoff	CDS	43933204	43933236	.	+	.	ID=cds-XP_006541103.2;Parent=rna-XM_006541040.4;Dbxref=GeneID:59047,GenBank:XP_006541103.2,MGI:MGI:1891698;Name=XP_006541103.2;gbkey=CDS;gene=Pnkp;product=bifunctional polynucleotide phosphatase/kinase isoform X3;protein_id=XP_006541103.2;extra_copy_number=0
CM058247.1	Liftoff	CDS	43933379	43933538	.	+	.	ID=cds-XP_006541103.2;Parent=rna-XM_006541040.4;Dbxref=GeneID:59047,GenBank:XP_006541103.2,MGI:MGI:1891698;Name=XP_006541103.2;gbkey=CDS;gene=Pnkp;product=bifunctional polynucleotide phosphatase/kinase isoform X3;protein_id=XP_006541103.2;extra_copy_number=0
CM058247.1	Liftoff	CDS	43934148	43934194	.	+	.	ID=cds-XP_006541103.2;Parent=rna-XM_006541040.4;Dbxref=GeneID:59047,GenBank:XP_006541103.2,MGI:MGI:1891698;Name=XP_006541103.2;gbkey=CDS;gene=Pnkp;product=bifunctional polynucleotide phosphatase/kinase isoform X3;protein_id=XP_006541103.2;extra_copy_number=0
CM058247.1	Liftoff	CDS	43934438	43934734	.	+	.	ID=cds-XP_006541103.2;Parent=rna-XM_006541040.4;Dbxref=GeneID:59047,GenBank:XP_006541103.2,MGI:MGI:1891698;Name=XP_006541103.2;gbkey=CDS;gene=Pnkp;product=bifunctional polynucleotide phosphatase/kinase isoform X3;protein_id=XP_006541103.2;extra_copy_number=0
CM058247.1	Liftoff	CDS	43935708	43935787	.	+	.	ID=cds-XP_006541103.2;Parent=rna-XM_006541040.4;Dbxref=GeneID:59047,GenBank:XP_006541103.2,MGI:MGI:1891698;Name=XP_006541103.2;gbkey=CDS;gene=Pnkp;product=bifunctional polynucleotide phosphatase/kinase isoform X3;protein_id=XP_006541103.2;extra_copy_number=0
CM058247.1	Liftoff	CDS	43935873	43935930	.	+	.	ID=cds-XP_006541103.2;Parent=rna-XM_006541040.4;Dbxref=GeneID:59047,GenBank:XP_006541103.2,MGI:MGI:1891698;Name=XP_006541103.2;gbkey=CDS;gene=Pnkp;product=bifunctional polynucleotide phosphatase/kinase isoform X3;protein_id=XP_006541103.2;extra_copy_number=0
CM058247.1	Liftoff	CDS	43936345	43936416	.	+	.	ID=cds-XP_006541103.2;Parent=rna-XM_006541040.4;Dbxref=GeneID:59047,GenBank:XP_006541103.2,MGI:MGI:1891698;Name=XP_006541103.2;gbkey=CDS;gene=Pnkp;product=bifunctional polynucleotide phosphatase/kinase isoform X3;protein_id=XP_006541103.2;extra_copy_number=0
CM058247.1	Liftoff	CDS	43936848	43936896	.	+	.	ID=cds-XP_006541103.2;Parent=rna-XM_006541040.4;Dbxref=GeneID:59047,GenBank:XP_006541103.2,MGI:MGI:1891698;Name=XP_006541103.2;gbkey=CDS;gene=Pnkp;product=bifunctional polynucleotide phosphatase/kinase isoform X3;protein_id=XP_006541103.2;extra_copy_number=0
CM058247.1	Liftoff	CDS	43936974	43937044	.	+	.	ID=cds-XP_006541103.2;Parent=rna-XM_006541040.4;Dbxref=GeneID:59047,GenBank:XP_006541103.2,MGI:MGI:1891698;Name=XP_006541103.2;gbkey=CDS;gene=Pnkp;product=bifunctional polynucleotide phosphatase/kinase isoform X3;protein_id=XP_006541103.2;extra_copy_number=0
CM058247.1	Liftoff	CDS	43937132	43937224	.	+	.	ID=cds-XP_006541103.2;Parent=rna-XM_006541040.4;Dbxref=GeneID:59047,GenBank:XP_006541103.2,MGI:MGI:1891698;Name=XP_006541103.2;gbkey=CDS;gene=Pnkp;product=bifunctional polynucleotide phosphatase/kinase isoform X3;protein_id=XP_006541103.2;extra_copy_number=0
CM058247.1	Liftoff	CDS	43937303	43937399	.	+	.	ID=cds-XP_006541103.2;Parent=rna-XM_006541040.4;Dbxref=GeneID:59047,GenBank:XP_006541103.2,MGI:MGI:1891698;Name=XP_006541103.2;gbkey=CDS;gene=Pnkp;product=bifunctional polynucleotide phosphatase/kinase isoform X3;protein_id=XP_006541103.2;extra_copy_number=0
CM058247.1	Liftoff	CDS	43937485	43937546	.	+	.	ID=cds-XP_006541103.2;Parent=rna-XM_006541040.4;Dbxref=GeneID:59047,GenBank:XP_006541103.2,MGI:MGI:1891698;Name=XP_006541103.2;gbkey=CDS;gene=Pnkp;product=bifunctional polynucleotide phosphatase/kinase isoform X3;protein_id=XP_006541103.2;extra_copy_number=0
CM058247.1	Liftoff	CDS	43937634	43937743	.	+	.	ID=cds-XP_006541103.2;Parent=rna-XM_006541040.4;Dbxref=GeneID:59047,GenBank:XP_006541103.2,MGI:MGI:1891698;Name=XP_006541103.2;gbkey=CDS;gene=Pnkp;product=bifunctional polynucleotide phosphatase/kinase isoform X3;protein_id=XP_006541103.2;extra_copy_number=0
CM058247.1	Liftoff	CDS	43938179	43938266	.	+	.	ID=cds-XP_006541103.2;Parent=rna-XM_006541040.4;Dbxref=GeneID:59047,GenBank:XP_006541103.2,MGI:MGI:1891698;Name=XP_006541103.2;gbkey=CDS;gene=Pnkp;product=bifunctional polynucleotide phosphatase/kinase isoform X3;protein_id=XP_006541103.2;extra_copy_number=0
CM058247.1	Liftoff	CDS	43938351	43938752	.	+	.	ID=cds-XP_006541103.2;Parent=rna-XM_006541040.4;Dbxref=GeneID:59047,GenBank:XP_006541103.2,MGI:MGI:1891698;Name=XP_006541103.2;gbkey=CDS;gene=Pnkp;product=bifunctional polynucleotide phosphatase/kinase isoform X3;protein_id=XP_006541103.2;extra_copy_number=0
CM058247.1	Liftoff	mRNA	43933108	43941322	.	+	.	ID=rna-XM_030242846.2;Parent=gene-Pnkp;Dbxref=GeneID:59047,GenBank:XM_030242846.2,MGI:MGI:1891698;Name=XM_030242846.2;gbkey=mRNA;gene=Pnkp;model_evidence=Supporting evidence includes similarity to: 8 mRNAs%2C 18 ESTs%2C 753 long SRA reads%2C and 99%25 coverage of the annotated genomic feature by RNAseq alignments%2C including 49 samples with support for all annotated introns;product=polynucleotide kinase 3'- phosphatase%2C transcript variant X7;transcript_id=XM_030242846.2;matches_ref_protein=True;valid_ORF=True;extra_copy_number=0
CM058247.1	Liftoff	exon	43933108	43933286	.	+	.	ID=exon-XM_030242846.2-1;Parent=rna-XM_030242846.2;Dbxref=GeneID:59047,GenBank:XM_030242846.2,MGI:MGI:1891698;gbkey=mRNA;gene=Pnkp;product=polynucleotide kinase 3'- phosphatase%2C transcript variant X7;transcript_id=XM_030242846.2;extra_copy_number=0
CM058247.1	Liftoff	exon	43933379	43933538	.	+	.	ID=exon-XM_030242846.2-2;Parent=rna-XM_030242846.2;Dbxref=GeneID:59047,GenBank:XM_030242846.2,MGI:MGI:1891698;gbkey=mRNA;gene=Pnkp;product=polynucleotide kinase 3'- phosphatase%2C transcript variant X7;transcript_id=XM_030242846.2;extra_copy_number=0
CM058247.1	Liftoff	exon	43934148	43934194	.	+	.	ID=exon-XM_030242846.2-3;Parent=rna-XM_030242846.2;Dbxref=GeneID:59047,GenBank:XM_030242846.2,MGI:MGI:1891698;gbkey=mRNA;gene=Pnkp;product=polynucleotide kinase 3'- phosphatase%2C transcript variant X7;transcript_id=XM_030242846.2;extra_copy_number=0
CM058247.1	Liftoff	exon	43934438	43934734	.	+	.	ID=exon-XM_030242846.2-4;Parent=rna-XM_030242846.2;Dbxref=GeneID:59047,GenBank:XM_030242846.2,MGI:MGI:1891698;gbkey=mRNA;gene=Pnkp;product=polynucleotide kinase 3'- phosphatase%2C transcript variant X7;transcript_id=XM_030242846.2;extra_copy_number=0
CM058247.1	Liftoff	exon	43935708	43935787	.	+	.	ID=exon-XM_030242846.2-5;Parent=rna-XM_030242846.2;Dbxref=GeneID:59047,GenBank:XM_030242846.2,MGI:MGI:1891698;gbkey=mRNA;gene=Pnkp;product=polynucleotide kinase 3'- phosphatase%2C transcript variant X7;transcript_id=XM_030242846.2;extra_copy_number=0
CM058247.1	Liftoff	exon	43935873	43935930	.	+	.	ID=exon-XM_030242846.2-6;Parent=rna-XM_030242846.2;Dbxref=GeneID:59047,GenBank:XM_030242846.2,MGI:MGI:1891698;gbkey=mRNA;gene=Pnkp;product=polynucleotide kinase 3'- phosphatase%2C transcript variant X7;transcript_id=XM_030242846.2;extra_copy_number=0
CM058247.1	Liftoff	exon	43936345	43936416	.	+	.	ID=exon-XM_030242846.2-7;Parent=rna-XM_030242846.2;Dbxref=GeneID:59047,GenBank:XM_030242846.2,MGI:MGI:1891698;gbkey=mRNA;gene=Pnkp;product=polynucleotide kinase 3'- phosphatase%2C transcript variant X7;transcript_id=XM_030242846.2;extra_copy_number=0
CM058247.1	Liftoff	exon	43936848	43936896	.	+	.	ID=exon-XM_030242846.2-8;Parent=rna-XM_030242846.2;Dbxref=GeneID:59047,GenBank:XM_030242846.2,MGI:MGI:1891698;gbkey=mRNA;gene=Pnkp;product=polynucleotide kinase 3'- phosphatase%2C transcript variant X7;transcript_id=XM_030242846.2;extra_copy_number=0
CM058247.1	Liftoff	exon	43936974	43937044	.	+	.	ID=exon-XM_030242846.2-9;Parent=rna-XM_030242846.2;Dbxref=GeneID:59047,GenBank:XM_030242846.2,MGI:MGI:1891698;gbkey=mRNA;gene=Pnkp;product=polynucleotide kinase 3'- phosphatase%2C transcript variant X7;transcript_id=XM_030242846.2;extra_copy_number=0
CM058247.1	Liftoff	exon	43937132	43937224	.	+	.	ID=exon-XM_030242846.2-10;Parent=rna-XM_030242846.2;Dbxref=GeneID:59047,GenBank:XM_030242846.2,MGI:MGI:1891698;gbkey=mRNA;gene=Pnkp;product=polynucleotide kinase 3'- phosphatase%2C transcript variant X7;transcript_id=XM_030242846.2;extra_copy_number=0
CM058247.1	Liftoff	exon	43937303	43937399	.	+	.	ID=exon-XM_030242846.2-11;Parent=rna-XM_030242846.2;Dbxref=GeneID:59047,GenBank:XM_030242846.2,MGI:MGI:1891698;gbkey=mRNA;gene=Pnkp;product=polynucleotide kinase 3'- phosphatase%2C transcript variant X7;transcript_id=XM_030242846.2;extra_copy_number=0
CM058247.1	Liftoff	exon	43937485	43937546	.	+	.	ID=exon-XM_030242846.2-12;Parent=rna-XM_030242846.2;Dbxref=GeneID:59047,GenBank:XM_030242846.2,MGI:MGI:1891698;gbkey=mRNA;gene=Pnkp;product=polynucleotide kinase 3'- phosphatase%2C transcript variant X7;transcript_id=XM_030242846.2;extra_copy_number=0
CM058247.1	Liftoff	exon	43937634	43937743	.	+	.	ID=exon-XM_030242846.2-13;Parent=rna-XM_030242846.2;Dbxref=GeneID:59047,GenBank:XM_030242846.2,MGI:MGI:1891698;gbkey=mRNA;gene=Pnkp;product=polynucleotide kinase 3'- phosphatase%2C transcript variant X7;transcript_id=XM_030242846.2;extra_copy_number=0
CM058247.1	Liftoff	exon	43938179	43938266	.	+	.	ID=exon-XM_030242846.2-14;Parent=rna-XM_030242846.2;Dbxref=GeneID:59047,GenBank:XM_030242846.2,MGI:MGI:1891698;gbkey=mRNA;gene=Pnkp;product=polynucleotide kinase 3'- phosphatase%2C transcript variant X7;transcript_id=XM_030242846.2;extra_copy_number=0
CM058247.1	Liftoff	exon	43938351	43941322	.	+	.	ID=exon-XM_030242846.2-15;Parent=rna-XM_030242846.2;Dbxref=GeneID:59047,GenBank:XM_030242846.2,MGI:MGI:1891698;gbkey=mRNA;gene=Pnkp;product=polynucleotide kinase 3'- phosphatase%2C transcript variant X7;transcript_id=XM_030242846.2;extra_copy_number=0
CM058247.1	Liftoff	CDS	43933388	43933538	.	+	.	ID=cds-XP_030098706.1;Parent=rna-XM_030242846.2;Dbxref=GeneID:59047,GenBank:XP_030098706.1,MGI:MGI:1891698;Name=XP_030098706.1;gbkey=CDS;gene=Pnkp;product=bifunctional polynucleotide phosphatase/kinase isoform X7;protein_id=XP_030098706.1;extra_copy_number=0
CM058247.1	Liftoff	CDS	43934148	43934194	.	+	.	ID=cds-XP_030098706.1;Parent=rna-XM_030242846.2;Dbxref=GeneID:59047,GenBank:XP_030098706.1,MGI:MGI:1891698;Name=XP_030098706.1;gbkey=CDS;gene=Pnkp;product=bifunctional polynucleotide phosphatase/kinase isoform X7;protein_id=XP_030098706.1;extra_copy_number=0
CM058247.1	Liftoff	CDS	43934438	43934734	.	+	.	ID=cds-XP_030098706.1;Parent=rna-XM_030242846.2;Dbxref=GeneID:59047,GenBank:XP_030098706.1,MGI:MGI:1891698;Name=XP_030098706.1;gbkey=CDS;gene=Pnkp;product=bifunctional polynucleotide phosphatase/kinase isoform X7;protein_id=XP_030098706.1;extra_copy_number=0
CM058247.1	Liftoff	CDS	43935708	43935787	.	+	.	ID=cds-XP_030098706.1;Parent=rna-XM_030242846.2;Dbxref=GeneID:59047,GenBank:XP_030098706.1,MGI:MGI:1891698;Name=XP_030098706.1;gbkey=CDS;gene=Pnkp;product=bifunctional polynucleotide phosphatase/kinase isoform X7;protein_id=XP_030098706.1;extra_copy_number=0
CM058247.1	Liftoff	CDS	43935873	43935930	.	+	.	ID=cds-XP_030098706.1;Parent=rna-XM_030242846.2;Dbxref=GeneID:59047,GenBank:XP_030098706.1,MGI:MGI:1891698;Name=XP_030098706.1;gbkey=CDS;gene=Pnkp;product=bifunctional polynucleotide phosphatase/kinase isoform X7;protein_id=XP_030098706.1;extra_copy_number=0
CM058247.1	Liftoff	CDS	43936345	43936416	.	+	.	ID=cds-XP_030098706.1;Parent=rna-XM_030242846.2;Dbxref=GeneID:59047,GenBank:XP_030098706.1,MGI:MGI:1891698;Name=XP_030098706.1;gbkey=CDS;gene=Pnkp;product=bifunctional polynucleotide phosphatase/kinase isoform X7;protein_id=XP_030098706.1;extra_copy_number=0
CM058247.1	Liftoff	CDS	43936848	43936896	.	+	.	ID=cds-XP_030098706.1;Parent=rna-XM_030242846.2;Dbxref=GeneID:59047,GenBank:XP_030098706.1,MGI:MGI:1891698;Name=XP_030098706.1;gbkey=CDS;gene=Pnkp;product=bifunctional polynucleotide phosphatase/kinase isoform X7;protein_id=XP_030098706.1;extra_copy_number=0
CM058247.1	Liftoff	CDS	43936974	43937044	.	+	.	ID=cds-XP_030098706.1;Parent=rna-XM_030242846.2;Dbxref=GeneID:59047,GenBank:XP_030098706.1,MGI:MGI:1891698;Name=XP_030098706.1;gbkey=CDS;gene=Pnkp;product=bifunctional polynucleotide phosphatase/kinase isoform X7;protein_id=XP_030098706.1;extra_copy_number=0
CM058247.1	Liftoff	CDS	43937132	43937224	.	+	.	ID=cds-XP_030098706.1;Parent=rna-XM_030242846.2;Dbxref=GeneID:59047,GenBank:XP_030098706.1,MGI:MGI:1891698;Name=XP_030098706.1;gbkey=CDS;gene=Pnkp;product=bifunctional polynucleotide phosphatase/kinase isoform X7;protein_id=XP_030098706.1;extra_copy_number=0
CM058247.1	Liftoff	CDS	43937303	43937399	.	+	.	ID=cds-XP_030098706.1;Parent=rna-XM_030242846.2;Dbxref=GeneID:59047,GenBank:XP_030098706.1,MGI:MGI:1891698;Name=XP_030098706.1;gbkey=CDS;gene=Pnkp;product=bifunctional polynucleotide phosphatase/kinase isoform X7;protein_id=XP_030098706.1;extra_copy_number=0
CM058247.1	Liftoff	CDS	43937485	43937546	.	+	.	ID=cds-XP_030098706.1;Parent=rna-XM_030242846.2;Dbxref=GeneID:59047,GenBank:XP_030098706.1,MGI:MGI:1891698;Name=XP_030098706.1;gbkey=CDS;gene=Pnkp;product=bifunctional polynucleotide phosphatase/kinase isoform X7;protein_id=XP_030098706.1;extra_copy_number=0
CM058247.1	Liftoff	CDS	43937634	43937743	.	+	.	ID=cds-XP_030098706.1;Parent=rna-XM_030242846.2;Dbxref=GeneID:59047,GenBank:XP_030098706.1,MGI:MGI:1891698;Name=XP_030098706.1;gbkey=CDS;gene=Pnkp;product=bifunctional polynucleotide phosphatase/kinase isoform X7;protein_id=XP_030098706.1;extra_copy_number=0
CM058247.1	Liftoff	CDS	43938179	43938266	.	+	.	ID=cds-XP_030098706.1;Parent=rna-XM_030242846.2;Dbxref=GeneID:59047,GenBank:XP_030098706.1,MGI:MGI:1891698;Name=XP_030098706.1;gbkey=CDS;gene=Pnkp;product=bifunctional polynucleotide phosphatase/kinase isoform X7;protein_id=XP_030098706.1;extra_copy_number=0
CM058247.1	Liftoff	CDS	43938351	43938752	.	+	.	ID=cds-XP_030098706.1;Parent=rna-XM_030242846.2;Dbxref=GeneID:59047,GenBank:XP_030098706.1,MGI:MGI:1891698;Name=XP_030098706.1;gbkey=CDS;gene=Pnkp;product=bifunctional polynucleotide phosphatase/kinase isoform X7;protein_id=XP_030098706.1;extra_copy_number=0
CM058247.1	Liftoff	mRNA	43933110	43941322	.	+	.	ID=rna-XM_006541038.5;Parent=gene-Pnkp;Dbxref=GeneID:59047,GenBank:XM_006541038.5,MGI:MGI:1891698;Name=XM_006541038.5;gbkey=mRNA;gene=Pnkp;model_evidence=Supporting evidence includes similarity to: 11 mRNAs%2C 15 ESTs%2C 1 Protein%2C 795 long SRA reads%2C and 99%25 coverage of the annotated genomic feature by RNAseq alignments%2C including 41 samples with support for all annotated introns;product=polynucleotide kinase 3'- phosphatase%2C transcript variant X1;transcript_id=XM_006541038.5;matches_ref_protein=True;valid_ORF=True;extra_copy_number=0
CM058247.1	Liftoff	exon	43933110	43933236	.	+	.	ID=exon-XM_006541038.5-1;Parent=rna-XM_006541038.5;Dbxref=GeneID:59047,GenBank:XM_006541038.5,MGI:MGI:1891698;gbkey=mRNA;gene=Pnkp;product=polynucleotide kinase 3'- phosphatase%2C transcript variant X1;transcript_id=XM_006541038.5;extra_copy_number=0
CM058247.1	Liftoff	exon	43933379	43933538	.	+	.	ID=exon-XM_006541038.5-2;Parent=rna-XM_006541038.5;Dbxref=GeneID:59047,GenBank:XM_006541038.5,MGI:MGI:1891698;gbkey=mRNA;gene=Pnkp;product=polynucleotide kinase 3'- phosphatase%2C transcript variant X1;transcript_id=XM_006541038.5;extra_copy_number=0
CM058247.1	Liftoff	exon	43934148	43934194	.	+	.	ID=exon-XM_006541038.5-3;Parent=rna-XM_006541038.5;Dbxref=GeneID:59047,GenBank:XM_006541038.5,MGI:MGI:1891698;gbkey=mRNA;gene=Pnkp;product=polynucleotide kinase 3'- phosphatase%2C transcript variant X1;transcript_id=XM_006541038.5;extra_copy_number=0
CM058247.1	Liftoff	exon	43934438	43934734	.	+	.	ID=exon-XM_006541038.5-4;Parent=rna-XM_006541038.5;Dbxref=GeneID:59047,GenBank:XM_006541038.5,MGI:MGI:1891698;gbkey=mRNA;gene=Pnkp;product=polynucleotide kinase 3'- phosphatase%2C transcript variant X1;transcript_id=XM_006541038.5;extra_copy_number=0
CM058247.1	Liftoff	exon	43935708	43935787	.	+	.	ID=exon-XM_006541038.5-5;Parent=rna-XM_006541038.5;Dbxref=GeneID:59047,GenBank:XM_006541038.5,MGI:MGI:1891698;gbkey=mRNA;gene=Pnkp;product=polynucleotide kinase 3'- phosphatase%2C transcript variant X1;transcript_id=XM_006541038.5;extra_copy_number=0
CM058247.1	Liftoff	exon	43935873	43935930	.	+	.	ID=exon-XM_006541038.5-6;Parent=rna-XM_006541038.5;Dbxref=GeneID:59047,GenBank:XM_006541038.5,MGI:MGI:1891698;gbkey=mRNA;gene=Pnkp;product=polynucleotide kinase 3'- phosphatase%2C transcript variant X1;transcript_id=XM_006541038.5;extra_copy_number=0
CM058247.1	Liftoff	exon	43936062	43936169	.	+	.	ID=exon-XM_006541038.5-7;Parent=rna-XM_006541038.5;Dbxref=GeneID:59047,GenBank:XM_006541038.5,MGI:MGI:1891698;gbkey=mRNA;gene=Pnkp;product=polynucleotide kinase 3'- phosphatase%2C transcript variant X1;transcript_id=XM_006541038.5;extra_copy_number=0
CM058247.1	Liftoff	exon	43936345	43936416	.	+	.	ID=exon-XM_006541038.5-8;Parent=rna-XM_006541038.5;Dbxref=GeneID:59047,GenBank:XM_006541038.5,MGI:MGI:1891698;gbkey=mRNA;gene=Pnkp;product=polynucleotide kinase 3'- phosphatase%2C transcript variant X1;transcript_id=XM_006541038.5;extra_copy_number=0
CM058247.1	Liftoff	exon	43936848	43936896	.	+	.	ID=exon-XM_006541038.5-9;Parent=rna-XM_006541038.5;Dbxref=GeneID:59047,GenBank:XM_006541038.5,MGI:MGI:1891698;gbkey=mRNA;gene=Pnkp;product=polynucleotide kinase 3'- phosphatase%2C transcript variant X1;transcript_id=XM_006541038.5;extra_copy_number=0
CM058247.1	Liftoff	exon	43936974	43937044	.	+	.	ID=exon-XM_006541038.5-10;Parent=rna-XM_006541038.5;Dbxref=GeneID:59047,GenBank:XM_006541038.5,MGI:MGI:1891698;gbkey=mRNA;gene=Pnkp;product=polynucleotide kinase 3'- phosphatase%2C transcript variant X1;transcript_id=XM_006541038.5;extra_copy_number=0
CM058247.1	Liftoff	exon	43937132	43937224	.	+	.	ID=exon-XM_006541038.5-11;Parent=rna-XM_006541038.5;Dbxref=GeneID:59047,GenBank:XM_006541038.5,MGI:MGI:1891698;gbkey=mRNA;gene=Pnkp;product=polynucleotide kinase 3'- phosphatase%2C transcript variant X1;transcript_id=XM_006541038.5;extra_copy_number=0
CM058247.1	Liftoff	exon	43937303	43937399	.	+	.	ID=exon-XM_006541038.5-12;Parent=rna-XM_006541038.5;Dbxref=GeneID:59047,GenBank:XM_006541038.5,MGI:MGI:1891698;gbkey=mRNA;gene=Pnkp;product=polynucleotide kinase 3'- phosphatase%2C transcript variant X1;transcript_id=XM_006541038.5;extra_copy_number=0
CM058247.1	Liftoff	exon	43937485	43937546	.	+	.	ID=exon-XM_006541038.5-13;Parent=rna-XM_006541038.5;Dbxref=GeneID:59047,GenBank:XM_006541038.5,MGI:MGI:1891698;gbkey=mRNA;gene=Pnkp;product=polynucleotide kinase 3'- phosphatase%2C transcript variant X1;transcript_id=XM_006541038.5;extra_copy_number=0
CM058247.1	Liftoff	exon	43937634	43937743	.	+	.	ID=exon-XM_006541038.5-14;Parent=rna-XM_006541038.5;Dbxref=GeneID:59047,GenBank:XM_006541038.5,MGI:MGI:1891698;gbkey=mRNA;gene=Pnkp;product=polynucleotide kinase 3'- phosphatase%2C transcript variant X1;transcript_id=XM_006541038.5;extra_copy_number=0
CM058247.1	Liftoff	exon	43938179	43938266	.	+	.	ID=exon-XM_006541038.5-15;Parent=rna-XM_006541038.5;Dbxref=GeneID:59047,GenBank:XM_006541038.5,MGI:MGI:1891698;gbkey=mRNA;gene=Pnkp;product=polynucleotide kinase 3'- phosphatase%2C transcript variant X1;transcript_id=XM_006541038.5;extra_copy_number=0
CM058247.1	Liftoff	exon	43938351	43941322	.	+	.	ID=exon-XM_006541038.5-16;Parent=rna-XM_006541038.5;Dbxref=GeneID:59047,GenBank:XM_006541038.5,MGI:MGI:1891698;gbkey=mRNA;gene=Pnkp;product=polynucleotide kinase 3'- phosphatase%2C transcript variant X1;transcript_id=XM_006541038.5;extra_copy_number=0
CM058247.1	Liftoff	CDS	43933204	43933236	.	+	.	ID=cds-XP_006541101.2;Parent=rna-XM_006541038.5;Dbxref=GeneID:59047,GenBank:XP_006541101.2,MGI:MGI:1891698;Name=XP_006541101.2;gbkey=CDS;gene=Pnkp;product=bifunctional polynucleotide phosphatase/kinase isoform X1;protein_id=XP_006541101.2;extra_copy_number=0
CM058247.1	Liftoff	CDS	43933379	43933538	.	+	.	ID=cds-XP_006541101.2;Parent=rna-XM_006541038.5;Dbxref=GeneID:59047,GenBank:XP_006541101.2,MGI:MGI:1891698;Name=XP_006541101.2;gbkey=CDS;gene=Pnkp;product=bifunctional polynucleotide phosphatase/kinase isoform X1;protein_id=XP_006541101.2;extra_copy_number=0
CM058247.1	Liftoff	CDS	43934148	43934194	.	+	.	ID=cds-XP_006541101.2;Parent=rna-XM_006541038.5;Dbxref=GeneID:59047,GenBank:XP_006541101.2,MGI:MGI:1891698;Name=XP_006541101.2;gbkey=CDS;gene=Pnkp;product=bifunctional polynucleotide phosphatase/kinase isoform X1;protein_id=XP_006541101.2;extra_copy_number=0
CM058247.1	Liftoff	CDS	43934438	43934734	.	+	.	ID=cds-XP_006541101.2;Parent=rna-XM_006541038.5;Dbxref=GeneID:59047,GenBank:XP_006541101.2,MGI:MGI:1891698;Name=XP_006541101.2;gbkey=CDS;gene=Pnkp;product=bifunctional polynucleotide phosphatase/kinase isoform X1;protein_id=XP_006541101.2;extra_copy_number=0
CM058247.1	Liftoff	CDS	43935708	43935787	.	+	.	ID=cds-XP_006541101.2;Parent=rna-XM_006541038.5;Dbxref=GeneID:59047,GenBank:XP_006541101.2,MGI:MGI:1891698;Name=XP_006541101.2;gbkey=CDS;gene=Pnkp;product=bifunctional polynucleotide phosphatase/kinase isoform X1;protein_id=XP_006541101.2;extra_copy_number=0
CM058247.1	Liftoff	CDS	43935873	43935930	.	+	.	ID=cds-XP_006541101.2;Parent=rna-XM_006541038.5;Dbxref=GeneID:59047,GenBank:XP_006541101.2,MGI:MGI:1891698;Name=XP_006541101.2;gbkey=CDS;gene=Pnkp;product=bifunctional polynucleotide phosphatase/kinase isoform X1;protein_id=XP_006541101.2;extra_copy_number=0
CM058247.1	Liftoff	CDS	43936062	43936169	.	+	.	ID=cds-XP_006541101.2;Parent=rna-XM_006541038.5;Dbxref=GeneID:59047,GenBank:XP_006541101.2,MGI:MGI:1891698;Name=XP_006541101.2;gbkey=CDS;gene=Pnkp;product=bifunctional polynucleotide phosphatase/kinase isoform X1;protein_id=XP_006541101.2;extra_copy_number=0
CM058247.1	Liftoff	CDS	43936345	43936416	.	+	.	ID=cds-XP_006541101.2;Parent=rna-XM_006541038.5;Dbxref=GeneID:59047,GenBank:XP_006541101.2,MGI:MGI:1891698;Name=XP_006541101.2;gbkey=CDS;gene=Pnkp;product=bifunctional polynucleotide phosphatase/kinase isoform X1;protein_id=XP_006541101.2;extra_copy_number=0
CM058247.1	Liftoff	CDS	43936848	43936896	.	+	.	ID=cds-XP_006541101.2;Parent=rna-XM_006541038.5;Dbxref=GeneID:59047,GenBank:XP_006541101.2,MGI:MGI:1891698;Name=XP_006541101.2;gbkey=CDS;gene=Pnkp;product=bifunctional polynucleotide phosphatase/kinase isoform X1;protein_id=XP_006541101.2;extra_copy_number=0
CM058247.1	Liftoff	CDS	43936974	43937044	.	+	.	ID=cds-XP_006541101.2;Parent=rna-XM_006541038.5;Dbxref=GeneID:59047,GenBank:XP_006541101.2,MGI:MGI:1891698;Name=XP_006541101.2;gbkey=CDS;gene=Pnkp;product=bifunctional polynucleotide phosphatase/kinase isoform X1;protein_id=XP_006541101.2;extra_copy_number=0
CM058247.1	Liftoff	CDS	43937132	43937224	.	+	.	ID=cds-XP_006541101.2;Parent=rna-XM_006541038.5;Dbxref=GeneID:59047,GenBank:XP_006541101.2,MGI:MGI:1891698;Name=XP_006541101.2;gbkey=CDS;gene=Pnkp;product=bifunctional polynucleotide phosphatase/kinase isoform X1;protein_id=XP_006541101.2;extra_copy_number=0
CM058247.1	Liftoff	CDS	43937303	43937399	.	+	.	ID=cds-XP_006541101.2;Parent=rna-XM_006541038.5;Dbxref=GeneID:59047,GenBank:XP_006541101.2,MGI:MGI:1891698;Name=XP_006541101.2;gbkey=CDS;gene=Pnkp;product=bifunctional polynucleotide phosphatase/kinase isoform X1;protein_id=XP_006541101.2;extra_copy_number=0
CM058247.1	Liftoff	CDS	43937485	43937546	.	+	.	ID=cds-XP_006541101.2;Parent=rna-XM_006541038.5;Dbxref=GeneID:59047,GenBank:XP_006541101.2,MGI:MGI:1891698;Name=XP_006541101.2;gbkey=CDS;gene=Pnkp;product=bifunctional polynucleotide phosphatase/kinase isoform X1;protein_id=XP_006541101.2;extra_copy_number=0
CM058247.1	Liftoff	CDS	43937634	43937743	.	+	.	ID=cds-XP_006541101.2;Parent=rna-XM_006541038.5;Dbxref=GeneID:59047,GenBank:XP_006541101.2,MGI:MGI:1891698;Name=XP_006541101.2;gbkey=CDS;gene=Pnkp;product=bifunctional polynucleotide phosphatase/kinase isoform X1;protein_id=XP_006541101.2;extra_copy_number=0
CM058247.1	Liftoff	CDS	43938179	43938266	.	+	.	ID=cds-XP_006541101.2;Parent=rna-XM_006541038.5;Dbxref=GeneID:59047,GenBank:XP_006541101.2,MGI:MGI:1891698;Name=XP_006541101.2;gbkey=CDS;gene=Pnkp;product=bifunctional polynucleotide phosphatase/kinase isoform X1;protein_id=XP_006541101.2;extra_copy_number=0
CM058247.1	Liftoff	CDS	43938351	43938752	.	+	.	ID=cds-XP_006541101.2;Parent=rna-XM_006541038.5;Dbxref=GeneID:59047,GenBank:XP_006541101.2,MGI:MGI:1891698;Name=XP_006541101.2;gbkey=CDS;gene=Pnkp;product=bifunctional polynucleotide phosphatase/kinase isoform X1;protein_id=XP_006541101.2;extra_copy_number=0
CM058247.1	Liftoff	mRNA	43933110	43941322	.	+	.	ID=rna-XM_006541041.5;Parent=gene-Pnkp;Dbxref=GeneID:59047,GenBank:XM_006541041.5,MGI:MGI:1891698;Name=XM_006541041.5;gbkey=mRNA;gene=Pnkp;model_evidence=Supporting evidence includes similarity to: 11 mRNAs%2C 20 ESTs%2C 1 Protein%2C 849 long SRA reads%2C and 99%25 coverage of the annotated genomic feature by RNAseq alignments%2C including 53 samples with support for all annotated introns;product=polynucleotide kinase 3'- phosphatase%2C transcript variant X4;transcript_id=XM_006541041.5;matches_ref_protein=True;valid_ORF=True;extra_copy_number=0
CM058247.1	Liftoff	exon	43933110	43933286	.	+	.	ID=exon-XM_006541041.5-1;Parent=rna-XM_006541041.5;Dbxref=GeneID:59047,GenBank:XM_006541041.5,MGI:MGI:1891698;gbkey=mRNA;gene=Pnkp;product=polynucleotide kinase 3'- phosphatase%2C transcript variant X4;transcript_id=XM_006541041.5;extra_copy_number=0
CM058247.1	Liftoff	exon	43933379	43933538	.	+	.	ID=exon-XM_006541041.5-2;Parent=rna-XM_006541041.5;Dbxref=GeneID:59047,GenBank:XM_006541041.5,MGI:MGI:1891698;gbkey=mRNA;gene=Pnkp;product=polynucleotide kinase 3'- phosphatase%2C transcript variant X4;transcript_id=XM_006541041.5;extra_copy_number=0
CM058247.1	Liftoff	exon	43934148	43934194	.	+	.	ID=exon-XM_006541041.5-3;Parent=rna-XM_006541041.5;Dbxref=GeneID:59047,GenBank:XM_006541041.5,MGI:MGI:1891698;gbkey=mRNA;gene=Pnkp;product=polynucleotide kinase 3'- phosphatase%2C transcript variant X4;transcript_id=XM_006541041.5;extra_copy_number=0
CM058247.1	Liftoff	exon	43934438	43934734	.	+	.	ID=exon-XM_006541041.5-4;Parent=rna-XM_006541041.5;Dbxref=GeneID:59047,GenBank:XM_006541041.5,MGI:MGI:1891698;gbkey=mRNA;gene=Pnkp;product=polynucleotide kinase 3'- phosphatase%2C transcript variant X4;transcript_id=XM_006541041.5;extra_copy_number=0
CM058247.1	Liftoff	exon	43935708	43935787	.	+	.	ID=exon-XM_006541041.5-5;Parent=rna-XM_006541041.5;Dbxref=GeneID:59047,GenBank:XM_006541041.5,MGI:MGI:1891698;gbkey=mRNA;gene=Pnkp;product=polynucleotide kinase 3'- phosphatase%2C transcript variant X4;transcript_id=XM_006541041.5;extra_copy_number=0
CM058247.1	Liftoff	exon	43935873	43935930	.	+	.	ID=exon-XM_006541041.5-6;Parent=rna-XM_006541041.5;Dbxref=GeneID:59047,GenBank:XM_006541041.5,MGI:MGI:1891698;gbkey=mRNA;gene=Pnkp;product=polynucleotide kinase 3'- phosphatase%2C transcript variant X4;transcript_id=XM_006541041.5;extra_copy_number=0
CM058247.1	Liftoff	exon	43936062	43936169	.	+	.	ID=exon-XM_006541041.5-7;Parent=rna-XM_006541041.5;Dbxref=GeneID:59047,GenBank:XM_006541041.5,MGI:MGI:1891698;gbkey=mRNA;gene=Pnkp;product=polynucleotide kinase 3'- phosphatase%2C transcript variant X4;transcript_id=XM_006541041.5;extra_copy_number=0
CM058247.1	Liftoff	exon	43936345	43936416	.	+	.	ID=exon-XM_006541041.5-8;Parent=rna-XM_006541041.5;Dbxref=GeneID:59047,GenBank:XM_006541041.5,MGI:MGI:1891698;gbkey=mRNA;gene=Pnkp;product=polynucleotide kinase 3'- phosphatase%2C transcript variant X4;transcript_id=XM_006541041.5;extra_copy_number=0
CM058247.1	Liftoff	exon	43936848	43936896	.	+	.	ID=exon-XM_006541041.5-9;Parent=rna-XM_006541041.5;Dbxref=GeneID:59047,GenBank:XM_006541041.5,MGI:MGI:1891698;gbkey=mRNA;gene=Pnkp;product=polynucleotide kinase 3'- phosphatase%2C transcript variant X4;transcript_id=XM_006541041.5;extra_copy_number=0
CM058247.1	Liftoff	exon	43936974	43937044	.	+	.	ID=exon-XM_006541041.5-10;Parent=rna-XM_006541041.5;Dbxref=GeneID:59047,GenBank:XM_006541041.5,MGI:MGI:1891698;gbkey=mRNA;gene=Pnkp;product=polynucleotide kinase 3'- phosphatase%2C transcript variant X4;transcript_id=XM_006541041.5;extra_copy_number=0
CM058247.1	Liftoff	exon	43937132	43937224	.	+	.	ID=exon-XM_006541041.5-11;Parent=rna-XM_006541041.5;Dbxref=GeneID:59047,GenBank:XM_006541041.5,MGI:MGI:1891698;gbkey=mRNA;gene=Pnkp;product=polynucleotide kinase 3'- phosphatase%2C transcript variant X4;transcript_id=XM_006541041.5;extra_copy_number=0
CM058247.1	Liftoff	exon	43937303	43937399	.	+	.	ID=exon-XM_006541041.5-12;Parent=rna-XM_006541041.5;Dbxref=GeneID:59047,GenBank:XM_006541041.5,MGI:MGI:1891698;gbkey=mRNA;gene=Pnkp;product=polynucleotide kinase 3'- phosphatase%2C transcript variant X4;transcript_id=XM_006541041.5;extra_copy_number=0
CM058247.1	Liftoff	exon	43937485	43937546	.	+	.	ID=exon-XM_006541041.5-13;Parent=rna-XM_006541041.5;Dbxref=GeneID:59047,GenBank:XM_006541041.5,MGI:MGI:1891698;gbkey=mRNA;gene=Pnkp;product=polynucleotide kinase 3'- phosphatase%2C transcript variant X4;transcript_id=XM_006541041.5;extra_copy_number=0
CM058247.1	Liftoff	exon	43937634	43937743	.	+	.	ID=exon-XM_006541041.5-14;Parent=rna-XM_006541041.5;Dbxref=GeneID:59047,GenBank:XM_006541041.5,MGI:MGI:1891698;gbkey=mRNA;gene=Pnkp;product=polynucleotide kinase 3'- phosphatase%2C transcript variant X4;transcript_id=XM_006541041.5;extra_copy_number=0
CM058247.1	Liftoff	exon	43938179	43938266	.	+	.	ID=exon-XM_006541041.5-15;Parent=rna-XM_006541041.5;Dbxref=GeneID:59047,GenBank:XM_006541041.5,MGI:MGI:1891698;gbkey=mRNA;gene=Pnkp;product=polynucleotide kinase 3'- phosphatase%2C transcript variant X4;transcript_id=XM_006541041.5;extra_copy_number=0
CM058247.1	Liftoff	exon	43938351	43941322	.	+	.	ID=exon-XM_006541041.5-16;Parent=rna-XM_006541041.5;Dbxref=GeneID:59047,GenBank:XM_006541041.5,MGI:MGI:1891698;gbkey=mRNA;gene=Pnkp;product=polynucleotide kinase 3'- phosphatase%2C transcript variant X4;transcript_id=XM_006541041.5;extra_copy_number=0
CM058247.1	Liftoff	CDS	43933388	43933538	.	+	.	ID=cds-XP_006541104.1;Parent=rna-XM_006541041.5;Dbxref=GeneID:59047,GenBank:XP_006541104.1,MGI:MGI:1891698;Name=XP_006541104.1;gbkey=CDS;gene=Pnkp;product=bifunctional polynucleotide phosphatase/kinase isoform X4;protein_id=XP_006541104.1;extra_copy_number=0
CM058247.1	Liftoff	CDS	43934148	43934194	.	+	.	ID=cds-XP_006541104.1;Parent=rna-XM_006541041.5;Dbxref=GeneID:59047,GenBank:XP_006541104.1,MGI:MGI:1891698;Name=XP_006541104.1;gbkey=CDS;gene=Pnkp;product=bifunctional polynucleotide phosphatase/kinase isoform X4;protein_id=XP_006541104.1;extra_copy_number=0
CM058247.1	Liftoff	CDS	43934438	43934734	.	+	.	ID=cds-XP_006541104.1;Parent=rna-XM_006541041.5;Dbxref=GeneID:59047,GenBank:XP_006541104.1,MGI:MGI:1891698;Name=XP_006541104.1;gbkey=CDS;gene=Pnkp;product=bifunctional polynucleotide phosphatase/kinase isoform X4;protein_id=XP_006541104.1;extra_copy_number=0
CM058247.1	Liftoff	CDS	43935708	43935787	.	+	.	ID=cds-XP_006541104.1;Parent=rna-XM_006541041.5;Dbxref=GeneID:59047,GenBank:XP_006541104.1,MGI:MGI:1891698;Name=XP_006541104.1;gbkey=CDS;gene=Pnkp;product=bifunctional polynucleotide phosphatase/kinase isoform X4;protein_id=XP_006541104.1;extra_copy_number=0
CM058247.1	Liftoff	CDS	43935873	43935930	.	+	.	ID=cds-XP_006541104.1;Parent=rna-XM_006541041.5;Dbxref=GeneID:59047,GenBank:XP_006541104.1,MGI:MGI:1891698;Name=XP_006541104.1;gbkey=CDS;gene=Pnkp;product=bifunctional polynucleotide phosphatase/kinase isoform X4;protein_id=XP_006541104.1;extra_copy_number=0
CM058247.1	Liftoff	CDS	43936062	43936169	.	+	.	ID=cds-XP_006541104.1;Parent=rna-XM_006541041.5;Dbxref=GeneID:59047,GenBank:XP_006541104.1,MGI:MGI:1891698;Name=XP_006541104.1;gbkey=CDS;gene=Pnkp;product=bifunctional polynucleotide phosphatase/kinase isoform X4;protein_id=XP_006541104.1;extra_copy_number=0
CM058247.1	Liftoff	CDS	43936345	43936416	.	+	.	ID=cds-XP_006541104.1;Parent=rna-XM_006541041.5;Dbxref=GeneID:59047,GenBank:XP_006541104.1,MGI:MGI:1891698;Name=XP_006541104.1;gbkey=CDS;gene=Pnkp;product=bifunctional polynucleotide phosphatase/kinase isoform X4;protein_id=XP_006541104.1;extra_copy_number=0
CM058247.1	Liftoff	CDS	43936848	43936896	.	+	.	ID=cds-XP_006541104.1;Parent=rna-XM_006541041.5;Dbxref=GeneID:59047,GenBank:XP_006541104.1,MGI:MGI:1891698;Name=XP_006541104.1;gbkey=CDS;gene=Pnkp;product=bifunctional polynucleotide phosphatase/kinase isoform X4;protein_id=XP_006541104.1;extra_copy_number=0
CM058247.1	Liftoff	CDS	43936974	43937044	.	+	.	ID=cds-XP_006541104.1;Parent=rna-XM_006541041.5;Dbxref=GeneID:59047,GenBank:XP_006541104.1,MGI:MGI:1891698;Name=XP_006541104.1;gbkey=CDS;gene=Pnkp;product=bifunctional polynucleotide phosphatase/kinase isoform X4;protein_id=XP_006541104.1;extra_copy_number=0
CM058247.1	Liftoff	CDS	43937132	43937224	.	+	.	ID=cds-XP_006541104.1;Parent=rna-XM_006541041.5;Dbxref=GeneID:59047,GenBank:XP_006541104.1,MGI:MGI:1891698;Name=XP_006541104.1;gbkey=CDS;gene=Pnkp;product=bifunctional polynucleotide phosphatase/kinase isoform X4;protein_id=XP_006541104.1;extra_copy_number=0
CM058247.1	Liftoff	CDS	43937303	43937399	.	+	.	ID=cds-XP_006541104.1;Parent=rna-XM_006541041.5;Dbxref=GeneID:59047,GenBank:XP_006541104.1,MGI:MGI:1891698;Name=XP_006541104.1;gbkey=CDS;gene=Pnkp;product=bifunctional polynucleotide phosphatase/kinase isoform X4;protein_id=XP_006541104.1;extra_copy_number=0
CM058247.1	Liftoff	CDS	43937485	43937546	.	+	.	ID=cds-XP_006541104.1;Parent=rna-XM_006541041.5;Dbxref=GeneID:59047,GenBank:XP_006541104.1,MGI:MGI:1891698;Name=XP_006541104.1;gbkey=CDS;gene=Pnkp;product=bifunctional polynucleotide phosphatase/kinase isoform X4;protein_id=XP_006541104.1;extra_copy_number=0
CM058247.1	Liftoff	CDS	43937634	43937743	.	+	.	ID=cds-XP_006541104.1;Parent=rna-XM_006541041.5;Dbxref=GeneID:59047,GenBank:XP_006541104.1,MGI:MGI:1891698;Name=XP_006541104.1;gbkey=CDS;gene=Pnkp;product=bifunctional polynucleotide phosphatase/kinase isoform X4;protein_id=XP_006541104.1;extra_copy_number=0
CM058247.1	Liftoff	CDS	43938179	43938266	.	+	.	ID=cds-XP_006541104.1;Parent=rna-XM_006541041.5;Dbxref=GeneID:59047,GenBank:XP_006541104.1,MGI:MGI:1891698;Name=XP_006541104.1;gbkey=CDS;gene=Pnkp;product=bifunctional polynucleotide phosphatase/kinase isoform X4;protein_id=XP_006541104.1;extra_copy_number=0
CM058247.1	Liftoff	CDS	43938351	43938752	.	+	.	ID=cds-XP_006541104.1;Parent=rna-XM_006541041.5;Dbxref=GeneID:59047,GenBank:XP_006541104.1,MGI:MGI:1891698;Name=XP_006541104.1;gbkey=CDS;gene=Pnkp;product=bifunctional polynucleotide phosphatase/kinase isoform X4;protein_id=XP_006541104.1;extra_copy_number=0
CM058247.1	Liftoff	mRNA	43933111	43938912	.	+	.	ID=rna-XM_030242845.2;Parent=gene-Pnkp;Dbxref=GeneID:59047,GenBank:XM_030242845.2,MGI:MGI:1891698;Name=XM_030242845.2;gbkey=mRNA;gene=Pnkp;model_evidence=Supporting evidence includes similarity to: 9 mRNAs%2C 21 ESTs%2C 341 long SRA reads%2C and 100%25 coverage of the annotated genomic feature by RNAseq alignments%2C including 32 samples with support for all annotated introns;product=polynucleotide kinase 3'- phosphatase%2C transcript variant X6;transcript_id=XM_030242845.2;matches_ref_protein=True;valid_ORF=True;extra_copy_number=0
CM058247.1	Liftoff	exon	43933111	43933236	.	+	.	ID=exon-XM_030242845.2-1;Parent=rna-XM_030242845.2;Dbxref=GeneID:59047,GenBank:XM_030242845.2,MGI:MGI:1891698;gbkey=mRNA;gene=Pnkp;product=polynucleotide kinase 3'- phosphatase%2C transcript variant X6;transcript_id=XM_030242845.2;extra_copy_number=0
CM058247.1	Liftoff	exon	43933379	43933538	.	+	.	ID=exon-XM_030242845.2-2;Parent=rna-XM_030242845.2;Dbxref=GeneID:59047,GenBank:XM_030242845.2,MGI:MGI:1891698;gbkey=mRNA;gene=Pnkp;product=polynucleotide kinase 3'- phosphatase%2C transcript variant X6;transcript_id=XM_030242845.2;extra_copy_number=0
CM058247.1	Liftoff	exon	43934148	43934194	.	+	.	ID=exon-XM_030242845.2-3;Parent=rna-XM_030242845.2;Dbxref=GeneID:59047,GenBank:XM_030242845.2,MGI:MGI:1891698;gbkey=mRNA;gene=Pnkp;product=polynucleotide kinase 3'- phosphatase%2C transcript variant X6;transcript_id=XM_030242845.2;extra_copy_number=0
CM058247.1	Liftoff	exon	43934438	43934734	.	+	.	ID=exon-XM_030242845.2-4;Parent=rna-XM_030242845.2;Dbxref=GeneID:59047,GenBank:XM_030242845.2,MGI:MGI:1891698;gbkey=mRNA;gene=Pnkp;product=polynucleotide kinase 3'- phosphatase%2C transcript variant X6;transcript_id=XM_030242845.2;extra_copy_number=0
CM058247.1	Liftoff	exon	43935708	43935787	.	+	.	ID=exon-XM_030242845.2-5;Parent=rna-XM_030242845.2;Dbxref=GeneID:59047,GenBank:XM_030242845.2,MGI:MGI:1891698;gbkey=mRNA;gene=Pnkp;product=polynucleotide kinase 3'- phosphatase%2C transcript variant X6;transcript_id=XM_030242845.2;extra_copy_number=0
CM058247.1	Liftoff	exon	43935873	43935930	.	+	.	ID=exon-XM_030242845.2-6;Parent=rna-XM_030242845.2;Dbxref=GeneID:59047,GenBank:XM_030242845.2,MGI:MGI:1891698;gbkey=mRNA;gene=Pnkp;product=polynucleotide kinase 3'- phosphatase%2C transcript variant X6;transcript_id=XM_030242845.2;extra_copy_number=0
CM058247.1	Liftoff	exon	43936062	43936169	.	+	.	ID=exon-XM_030242845.2-7;Parent=rna-XM_030242845.2;Dbxref=GeneID:59047,GenBank:XM_030242845.2,MGI:MGI:1891698;gbkey=mRNA;gene=Pnkp;product=polynucleotide kinase 3'- phosphatase%2C transcript variant X6;transcript_id=XM_030242845.2;extra_copy_number=0
CM058247.1	Liftoff	exon	43936345	43936416	.	+	.	ID=exon-XM_030242845.2-8;Parent=rna-XM_030242845.2;Dbxref=GeneID:59047,GenBank:XM_030242845.2,MGI:MGI:1891698;gbkey=mRNA;gene=Pnkp;product=polynucleotide kinase 3'- phosphatase%2C transcript variant X6;transcript_id=XM_030242845.2;extra_copy_number=0
CM058247.1	Liftoff	exon	43936848	43936896	.	+	.	ID=exon-XM_030242845.2-9;Parent=rna-XM_030242845.2;Dbxref=GeneID:59047,GenBank:XM_030242845.2,MGI:MGI:1891698;gbkey=mRNA;gene=Pnkp;product=polynucleotide kinase 3'- phosphatase%2C transcript variant X6;transcript_id=XM_030242845.2;extra_copy_number=0
CM058247.1	Liftoff	exon	43936974	43937044	.	+	.	ID=exon-XM_030242845.2-10;Parent=rna-XM_030242845.2;Dbxref=GeneID:59047,GenBank:XM_030242845.2,MGI:MGI:1891698;gbkey=mRNA;gene=Pnkp;product=polynucleotide kinase 3'- phosphatase%2C transcript variant X6;transcript_id=XM_030242845.2;extra_copy_number=0
CM058247.1	Liftoff	exon	43937132	43937224	.	+	.	ID=exon-XM_030242845.2-11;Parent=rna-XM_030242845.2;Dbxref=GeneID:59047,GenBank:XM_030242845.2,MGI:MGI:1891698;gbkey=mRNA;gene=Pnkp;product=polynucleotide kinase 3'- phosphatase%2C transcript variant X6;transcript_id=XM_030242845.2;extra_copy_number=0
CM058247.1	Liftoff	exon	43937454	43937546	.	+	.	ID=exon-XM_030242845.2-12;Parent=rna-XM_030242845.2;Dbxref=GeneID:59047,GenBank:XM_030242845.2,MGI:MGI:1891698;gbkey=mRNA;gene=Pnkp;product=polynucleotide kinase 3'- phosphatase%2C transcript variant X6;transcript_id=XM_030242845.2;extra_copy_number=0
CM058247.1	Liftoff	exon	43937634	43937743	.	+	.	ID=exon-XM_030242845.2-13;Parent=rna-XM_030242845.2;Dbxref=GeneID:59047,GenBank:XM_030242845.2,MGI:MGI:1891698;gbkey=mRNA;gene=Pnkp;product=polynucleotide kinase 3'- phosphatase%2C transcript variant X6;transcript_id=XM_030242845.2;extra_copy_number=0
CM058247.1	Liftoff	exon	43938179	43938266	.	+	.	ID=exon-XM_030242845.2-14;Parent=rna-XM_030242845.2;Dbxref=GeneID:59047,GenBank:XM_030242845.2,MGI:MGI:1891698;gbkey=mRNA;gene=Pnkp;product=polynucleotide kinase 3'- phosphatase%2C transcript variant X6;transcript_id=XM_030242845.2;extra_copy_number=0
CM058247.1	Liftoff	exon	43938351	43938412	.	+	.	ID=exon-XM_030242845.2-15;Parent=rna-XM_030242845.2;Dbxref=GeneID:59047,GenBank:XM_030242845.2,MGI:MGI:1891698;gbkey=mRNA;gene=Pnkp;product=polynucleotide kinase 3'- phosphatase%2C transcript variant X6;transcript_id=XM_030242845.2;extra_copy_number=0
CM058247.1	Liftoff	exon	43938484	43938912	.	+	.	ID=exon-XM_030242845.2-16;Parent=rna-XM_030242845.2;Dbxref=GeneID:59047,GenBank:XM_030242845.2,MGI:MGI:1891698;gbkey=mRNA;gene=Pnkp;product=polynucleotide kinase 3'- phosphatase%2C transcript variant X6;transcript_id=XM_030242845.2;extra_copy_number=0
CM058247.1	Liftoff	CDS	43933204	43933236	.	+	.	ID=cds-XP_030098705.1;Parent=rna-XM_030242845.2;Dbxref=GeneID:59047,GenBank:XP_030098705.1,MGI:MGI:1891698;Name=XP_030098705.1;gbkey=CDS;gene=Pnkp;product=bifunctional polynucleotide phosphatase/kinase isoform X6;protein_id=XP_030098705.1;extra_copy_number=0
CM058247.1	Liftoff	CDS	43933379	43933538	.	+	.	ID=cds-XP_030098705.1;Parent=rna-XM_030242845.2;Dbxref=GeneID:59047,GenBank:XP_030098705.1,MGI:MGI:1891698;Name=XP_030098705.1;gbkey=CDS;gene=Pnkp;product=bifunctional polynucleotide phosphatase/kinase isoform X6;protein_id=XP_030098705.1;extra_copy_number=0
CM058247.1	Liftoff	CDS	43934148	43934194	.	+	.	ID=cds-XP_030098705.1;Parent=rna-XM_030242845.2;Dbxref=GeneID:59047,GenBank:XP_030098705.1,MGI:MGI:1891698;Name=XP_030098705.1;gbkey=CDS;gene=Pnkp;product=bifunctional polynucleotide phosphatase/kinase isoform X6;protein_id=XP_030098705.1;extra_copy_number=0
CM058247.1	Liftoff	CDS	43934438	43934734	.	+	.	ID=cds-XP_030098705.1;Parent=rna-XM_030242845.2;Dbxref=GeneID:59047,GenBank:XP_030098705.1,MGI:MGI:1891698;Name=XP_030098705.1;gbkey=CDS;gene=Pnkp;product=bifunctional polynucleotide phosphatase/kinase isoform X6;protein_id=XP_030098705.1;extra_copy_number=0
CM058247.1	Liftoff	CDS	43935708	43935787	.	+	.	ID=cds-XP_030098705.1;Parent=rna-XM_030242845.2;Dbxref=GeneID:59047,GenBank:XP_030098705.1,MGI:MGI:1891698;Name=XP_030098705.1;gbkey=CDS;gene=Pnkp;product=bifunctional polynucleotide phosphatase/kinase isoform X6;protein_id=XP_030098705.1;extra_copy_number=0
CM058247.1	Liftoff	CDS	43935873	43935930	.	+	.	ID=cds-XP_030098705.1;Parent=rna-XM_030242845.2;Dbxref=GeneID:59047,GenBank:XP_030098705.1,MGI:MGI:1891698;Name=XP_030098705.1;gbkey=CDS;gene=Pnkp;product=bifunctional polynucleotide phosphatase/kinase isoform X6;protein_id=XP_030098705.1;extra_copy_number=0
CM058247.1	Liftoff	CDS	43936062	43936169	.	+	.	ID=cds-XP_030098705.1;Parent=rna-XM_030242845.2;Dbxref=GeneID:59047,GenBank:XP_030098705.1,MGI:MGI:1891698;Name=XP_030098705.1;gbkey=CDS;gene=Pnkp;product=bifunctional polynucleotide phosphatase/kinase isoform X6;protein_id=XP_030098705.1;extra_copy_number=0
CM058247.1	Liftoff	CDS	43936345	43936416	.	+	.	ID=cds-XP_030098705.1;Parent=rna-XM_030242845.2;Dbxref=GeneID:59047,GenBank:XP_030098705.1,MGI:MGI:1891698;Name=XP_030098705.1;gbkey=CDS;gene=Pnkp;product=bifunctional polynucleotide phosphatase/kinase isoform X6;protein_id=XP_030098705.1;extra_copy_number=0
CM058247.1	Liftoff	CDS	43936848	43936896	.	+	.	ID=cds-XP_030098705.1;Parent=rna-XM_030242845.2;Dbxref=GeneID:59047,GenBank:XP_030098705.1,MGI:MGI:1891698;Name=XP_030098705.1;gbkey=CDS;gene=Pnkp;product=bifunctional polynucleotide phosphatase/kinase isoform X6;protein_id=XP_030098705.1;extra_copy_number=0
CM058247.1	Liftoff	CDS	43936974	43937044	.	+	.	ID=cds-XP_030098705.1;Parent=rna-XM_030242845.2;Dbxref=GeneID:59047,GenBank:XP_030098705.1,MGI:MGI:1891698;Name=XP_030098705.1;gbkey=CDS;gene=Pnkp;product=bifunctional polynucleotide phosphatase/kinase isoform X6;protein_id=XP_030098705.1;extra_copy_number=0
CM058247.1	Liftoff	CDS	43937132	43937224	.	+	.	ID=cds-XP_030098705.1;Parent=rna-XM_030242845.2;Dbxref=GeneID:59047,GenBank:XP_030098705.1,MGI:MGI:1891698;Name=XP_030098705.1;gbkey=CDS;gene=Pnkp;product=bifunctional polynucleotide phosphatase/kinase isoform X6;protein_id=XP_030098705.1;extra_copy_number=0
CM058247.1	Liftoff	CDS	43937454	43937546	.	+	.	ID=cds-XP_030098705.1;Parent=rna-XM_030242845.2;Dbxref=GeneID:59047,GenBank:XP_030098705.1,MGI:MGI:1891698;Name=XP_030098705.1;gbkey=CDS;gene=Pnkp;product=bifunctional polynucleotide phosphatase/kinase isoform X6;protein_id=XP_030098705.1;extra_copy_number=0
CM058247.1	Liftoff	CDS	43937634	43937743	.	+	.	ID=cds-XP_030098705.1;Parent=rna-XM_030242845.2;Dbxref=GeneID:59047,GenBank:XP_030098705.1,MGI:MGI:1891698;Name=XP_030098705.1;gbkey=CDS;gene=Pnkp;product=bifunctional polynucleotide phosphatase/kinase isoform X6;protein_id=XP_030098705.1;extra_copy_number=0
CM058247.1	Liftoff	CDS	43938179	43938266	.	+	.	ID=cds-XP_030098705.1;Parent=rna-XM_030242845.2;Dbxref=GeneID:59047,GenBank:XP_030098705.1,MGI:MGI:1891698;Name=XP_030098705.1;gbkey=CDS;gene=Pnkp;product=bifunctional polynucleotide phosphatase/kinase isoform X6;protein_id=XP_030098705.1;extra_copy_number=0
CM058247.1	Liftoff	CDS	43938351	43938412	.	+	.	ID=cds-XP_030098705.1;Parent=rna-XM_030242845.2;Dbxref=GeneID:59047,GenBank:XP_030098705.1,MGI:MGI:1891698;Name=XP_030098705.1;gbkey=CDS;gene=Pnkp;product=bifunctional polynucleotide phosphatase/kinase isoform X6;protein_id=XP_030098705.1;extra_copy_number=0
CM058247.1	Liftoff	CDS	43938484	43938607	.	+	.	ID=cds-XP_030098705.1;Parent=rna-XM_030242845.2;Dbxref=GeneID:59047,GenBank:XP_030098705.1,MGI:MGI:1891698;Name=XP_030098705.1;gbkey=CDS;gene=Pnkp;product=bifunctional polynucleotide phosphatase/kinase isoform X6;protein_id=XP_030098705.1;extra_copy_number=0
CM058247.1	Liftoff	mRNA	43933112	43941322	.	+	.	ID=rna-XM_036153308.1;Parent=gene-Pnkp;Dbxref=GeneID:59047,GenBank:XM_036153308.1,MGI:MGI:1891698;Name=XM_036153308.1;gbkey=mRNA;gene=Pnkp;model_evidence=Supporting evidence includes similarity to: 10 mRNAs%2C 14 ESTs%2C 784 long SRA reads%2C and 99%25 coverage of the annotated genomic feature by RNAseq alignments%2C including 44 samples with support for all annotated introns;product=polynucleotide kinase 3'- phosphatase%2C transcript variant X12;transcript_id=XM_036153308.1;matches_ref_protein=True;valid_ORF=True;extra_copy_number=0
CM058247.1	Liftoff	exon	43933112	43933286	.	+	.	ID=exon-XM_036153308.1-1;Parent=rna-XM_036153308.1;Dbxref=GeneID:59047,GenBank:XM_036153308.1,MGI:MGI:1891698;gbkey=mRNA;gene=Pnkp;product=polynucleotide kinase 3'- phosphatase%2C transcript variant X12;transcript_id=XM_036153308.1;extra_copy_number=0
CM058247.1	Liftoff	exon	43933379	43933538	.	+	.	ID=exon-XM_036153308.1-2;Parent=rna-XM_036153308.1;Dbxref=GeneID:59047,GenBank:XM_036153308.1,MGI:MGI:1891698;gbkey=mRNA;gene=Pnkp;product=polynucleotide kinase 3'- phosphatase%2C transcript variant X12;transcript_id=XM_036153308.1;extra_copy_number=0
CM058247.1	Liftoff	exon	43934438	43934734	.	+	.	ID=exon-XM_036153308.1-3;Parent=rna-XM_036153308.1;Dbxref=GeneID:59047,GenBank:XM_036153308.1,MGI:MGI:1891698;gbkey=mRNA;gene=Pnkp;product=polynucleotide kinase 3'- phosphatase%2C transcript variant X12;transcript_id=XM_036153308.1;extra_copy_number=0
CM058247.1	Liftoff	exon	43935708	43935787	.	+	.	ID=exon-XM_036153308.1-4;Parent=rna-XM_036153308.1;Dbxref=GeneID:59047,GenBank:XM_036153308.1,MGI:MGI:1891698;gbkey=mRNA;gene=Pnkp;product=polynucleotide kinase 3'- phosphatase%2C transcript variant X12;transcript_id=XM_036153308.1;extra_copy_number=0
CM058247.1	Liftoff	exon	43935873	43935930	.	+	.	ID=exon-XM_036153308.1-5;Parent=rna-XM_036153308.1;Dbxref=GeneID:59047,GenBank:XM_036153308.1,MGI:MGI:1891698;gbkey=mRNA;gene=Pnkp;product=polynucleotide kinase 3'- phosphatase%2C transcript variant X12;transcript_id=XM_036153308.1;extra_copy_number=0
CM058247.1	Liftoff	exon	43936062	43936169	.	+	.	ID=exon-XM_036153308.1-6;Parent=rna-XM_036153308.1;Dbxref=GeneID:59047,GenBank:XM_036153308.1,MGI:MGI:1891698;gbkey=mRNA;gene=Pnkp;product=polynucleotide kinase 3'- phosphatase%2C transcript variant X12;transcript_id=XM_036153308.1;extra_copy_number=0
CM058247.1	Liftoff	exon	43936345	43936416	.	+	.	ID=exon-XM_036153308.1-7;Parent=rna-XM_036153308.1;Dbxref=GeneID:59047,GenBank:XM_036153308.1,MGI:MGI:1891698;gbkey=mRNA;gene=Pnkp;product=polynucleotide kinase 3'- phosphatase%2C transcript variant X12;transcript_id=XM_036153308.1;extra_copy_number=0
CM058247.1	Liftoff	exon	43936848	43936896	.	+	.	ID=exon-XM_036153308.1-8;Parent=rna-XM_036153308.1;Dbxref=GeneID:59047,GenBank:XM_036153308.1,MGI:MGI:1891698;gbkey=mRNA;gene=Pnkp;product=polynucleotide kinase 3'- phosphatase%2C transcript variant X12;transcript_id=XM_036153308.1;extra_copy_number=0
CM058247.1	Liftoff	exon	43936974	43937044	.	+	.	ID=exon-XM_036153308.1-9;Parent=rna-XM_036153308.1;Dbxref=GeneID:59047,GenBank:XM_036153308.1,MGI:MGI:1891698;gbkey=mRNA;gene=Pnkp;product=polynucleotide kinase 3'- phosphatase%2C transcript variant X12;transcript_id=XM_036153308.1;extra_copy_number=0
CM058247.1	Liftoff	exon	43937132	43937224	.	+	.	ID=exon-XM_036153308.1-10;Parent=rna-XM_036153308.1;Dbxref=GeneID:59047,GenBank:XM_036153308.1,MGI:MGI:1891698;gbkey=mRNA;gene=Pnkp;product=polynucleotide kinase 3'- phosphatase%2C transcript variant X12;transcript_id=XM_036153308.1;extra_copy_number=0
CM058247.1	Liftoff	exon	43937303	43937399	.	+	.	ID=exon-XM_036153308.1-11;Parent=rna-XM_036153308.1;Dbxref=GeneID:59047,GenBank:XM_036153308.1,MGI:MGI:1891698;gbkey=mRNA;gene=Pnkp;product=polynucleotide kinase 3'- phosphatase%2C transcript variant X12;transcript_id=XM_036153308.1;extra_copy_number=0
CM058247.1	Liftoff	exon	43937485	43937546	.	+	.	ID=exon-XM_036153308.1-12;Parent=rna-XM_036153308.1;Dbxref=GeneID:59047,GenBank:XM_036153308.1,MGI:MGI:1891698;gbkey=mRNA;gene=Pnkp;product=polynucleotide kinase 3'- phosphatase%2C transcript variant X12;transcript_id=XM_036153308.1;extra_copy_number=0
CM058247.1	Liftoff	exon	43937634	43937743	.	+	.	ID=exon-XM_036153308.1-13;Parent=rna-XM_036153308.1;Dbxref=GeneID:59047,GenBank:XM_036153308.1,MGI:MGI:1891698;gbkey=mRNA;gene=Pnkp;product=polynucleotide kinase 3'- phosphatase%2C transcript variant X12;transcript_id=XM_036153308.1;extra_copy_number=0
CM058247.1	Liftoff	exon	43938179	43938266	.	+	.	ID=exon-XM_036153308.1-14;Parent=rna-XM_036153308.1;Dbxref=GeneID:59047,GenBank:XM_036153308.1,MGI:MGI:1891698;gbkey=mRNA;gene=Pnkp;product=polynucleotide kinase 3'- phosphatase%2C transcript variant X12;transcript_id=XM_036153308.1;extra_copy_number=0
CM058247.1	Liftoff	exon	43938351	43941322	.	+	.	ID=exon-XM_036153308.1-15;Parent=rna-XM_036153308.1;Dbxref=GeneID:59047,GenBank:XM_036153308.1,MGI:MGI:1891698;gbkey=mRNA;gene=Pnkp;product=polynucleotide kinase 3'- phosphatase%2C transcript variant X12;transcript_id=XM_036153308.1;extra_copy_number=0
CM058247.1	Liftoff	CDS	43936083	43936169	.	+	.	ID=cds-XP_036009201.1;Parent=rna-XM_036153308.1;Dbxref=GeneID:59047,GenBank:XP_036009201.1,MGI:MGI:1891698;Name=XP_036009201.1;gbkey=CDS;gene=Pnkp;product=bifunctional polynucleotide phosphatase/kinase isoform X11;protein_id=XP_036009201.1;extra_copy_number=0
CM058247.1	Liftoff	CDS	43936345	43936416	.	+	.	ID=cds-XP_036009201.1;Parent=rna-XM_036153308.1;Dbxref=GeneID:59047,GenBank:XP_036009201.1,MGI:MGI:1891698;Name=XP_036009201.1;gbkey=CDS;gene=Pnkp;product=bifunctional polynucleotide phosphatase/kinase isoform X11;protein_id=XP_036009201.1;extra_copy_number=0
CM058247.1	Liftoff	CDS	43936848	43936896	.	+	.	ID=cds-XP_036009201.1;Parent=rna-XM_036153308.1;Dbxref=GeneID:59047,GenBank:XP_036009201.1,MGI:MGI:1891698;Name=XP_036009201.1;gbkey=CDS;gene=Pnkp;product=bifunctional polynucleotide phosphatase/kinase isoform X11;protein_id=XP_036009201.1;extra_copy_number=0
CM058247.1	Liftoff	CDS	43936974	43937044	.	+	.	ID=cds-XP_036009201.1;Parent=rna-XM_036153308.1;Dbxref=GeneID:59047,GenBank:XP_036009201.1,MGI:MGI:1891698;Name=XP_036009201.1;gbkey=CDS;gene=Pnkp;product=bifunctional polynucleotide phosphatase/kinase isoform X11;protein_id=XP_036009201.1;extra_copy_number=0
CM058247.1	Liftoff	CDS	43937132	43937224	.	+	.	ID=cds-XP_036009201.1;Parent=rna-XM_036153308.1;Dbxref=GeneID:59047,GenBank:XP_036009201.1,MGI:MGI:1891698;Name=XP_036009201.1;gbkey=CDS;gene=Pnkp;product=bifunctional polynucleotide phosphatase/kinase isoform X11;protein_id=XP_036009201.1;extra_copy_number=0
CM058247.1	Liftoff	CDS	43937303	43937399	.	+	.	ID=cds-XP_036009201.1;Parent=rna-XM_036153308.1;Dbxref=GeneID:59047,GenBank:XP_036009201.1,MGI:MGI:1891698;Name=XP_036009201.1;gbkey=CDS;gene=Pnkp;product=bifunctional polynucleotide phosphatase/kinase isoform X11;protein_id=XP_036009201.1;extra_copy_number=0
CM058247.1	Liftoff	CDS	43937485	43937546	.	+	.	ID=cds-XP_036009201.1;Parent=rna-XM_036153308.1;Dbxref=GeneID:59047,GenBank:XP_036009201.1,MGI:MGI:1891698;Name=XP_036009201.1;gbkey=CDS;gene=Pnkp;product=bifunctional polynucleotide phosphatase/kinase isoform X11;protein_id=XP_036009201.1;extra_copy_number=0
CM058247.1	Liftoff	CDS	43937634	43937743	.	+	.	ID=cds-XP_036009201.1;Parent=rna-XM_036153308.1;Dbxref=GeneID:59047,GenBank:XP_036009201.1,MGI:MGI:1891698;Name=XP_036009201.1;gbkey=CDS;gene=Pnkp;product=bifunctional polynucleotide phosphatase/kinase isoform X11;protein_id=XP_036009201.1;extra_copy_number=0
CM058247.1	Liftoff	CDS	43938179	43938266	.	+	.	ID=cds-XP_036009201.1;Parent=rna-XM_036153308.1;Dbxref=GeneID:59047,GenBank:XP_036009201.1,MGI:MGI:1891698;Name=XP_036009201.1;gbkey=CDS;gene=Pnkp;product=bifunctional polynucleotide phosphatase/kinase isoform X11;protein_id=XP_036009201.1;extra_copy_number=0
CM058247.1	Liftoff	CDS	43938351	43938752	.	+	.	ID=cds-XP_036009201.1;Parent=rna-XM_036153308.1;Dbxref=GeneID:59047,GenBank:XP_036009201.1,MGI:MGI:1891698;Name=XP_036009201.1;gbkey=CDS;gene=Pnkp;product=bifunctional polynucleotide phosphatase/kinase isoform X11;protein_id=XP_036009201.1;extra_copy_number=0
CM058247.1	Liftoff	mRNA	43933113	43938912	.	+	.	ID=rna-XM_011250885.3;Parent=gene-Pnkp;Dbxref=GeneID:59047,GenBank:XM_011250885.3,MGI:MGI:1891698;Name=XM_011250885.3;gbkey=mRNA;gene=Pnkp;model_evidence=Supporting evidence includes similarity to: 6 mRNAs%2C 21 ESTs%2C 1 Protein%2C 477 long SRA reads%2C and 100%25 coverage of the annotated genomic feature by RNAseq alignments%2C including 39 samples with support for all annotated introns;product=polynucleotide kinase 3'- phosphatase%2C transcript variant X8;transcript_id=XM_011250885.3;matches_ref_protein=True;valid_ORF=True;extra_copy_number=0
CM058247.1	Liftoff	exon	43933113	43933236	.	+	.	ID=exon-XM_011250885.3-1;Parent=rna-XM_011250885.3;Dbxref=GeneID:59047,GenBank:XM_011250885.3,MGI:MGI:1891698;gbkey=mRNA;gene=Pnkp;product=polynucleotide kinase 3'- phosphatase%2C transcript variant X8;transcript_id=XM_011250885.3;extra_copy_number=0
CM058247.1	Liftoff	exon	43933379	43933538	.	+	.	ID=exon-XM_011250885.3-2;Parent=rna-XM_011250885.3;Dbxref=GeneID:59047,GenBank:XM_011250885.3,MGI:MGI:1891698;gbkey=mRNA;gene=Pnkp;product=polynucleotide kinase 3'- phosphatase%2C transcript variant X8;transcript_id=XM_011250885.3;extra_copy_number=0
CM058247.1	Liftoff	exon	43934148	43934194	.	+	.	ID=exon-XM_011250885.3-3;Parent=rna-XM_011250885.3;Dbxref=GeneID:59047,GenBank:XM_011250885.3,MGI:MGI:1891698;gbkey=mRNA;gene=Pnkp;product=polynucleotide kinase 3'- phosphatase%2C transcript variant X8;transcript_id=XM_011250885.3;extra_copy_number=0
CM058247.1	Liftoff	exon	43934438	43934734	.	+	.	ID=exon-XM_011250885.3-4;Parent=rna-XM_011250885.3;Dbxref=GeneID:59047,GenBank:XM_011250885.3,MGI:MGI:1891698;gbkey=mRNA;gene=Pnkp;product=polynucleotide kinase 3'- phosphatase%2C transcript variant X8;transcript_id=XM_011250885.3;extra_copy_number=0
CM058247.1	Liftoff	exon	43935708	43935787	.	+	.	ID=exon-XM_011250885.3-5;Parent=rna-XM_011250885.3;Dbxref=GeneID:59047,GenBank:XM_011250885.3,MGI:MGI:1891698;gbkey=mRNA;gene=Pnkp;product=polynucleotide kinase 3'- phosphatase%2C transcript variant X8;transcript_id=XM_011250885.3;extra_copy_number=0
CM058247.1	Liftoff	exon	43935873	43935930	.	+	.	ID=exon-XM_011250885.3-6;Parent=rna-XM_011250885.3;Dbxref=GeneID:59047,GenBank:XM_011250885.3,MGI:MGI:1891698;gbkey=mRNA;gene=Pnkp;product=polynucleotide kinase 3'- phosphatase%2C transcript variant X8;transcript_id=XM_011250885.3;extra_copy_number=0
CM058247.1	Liftoff	exon	43936345	43936416	.	+	.	ID=exon-XM_011250885.3-7;Parent=rna-XM_011250885.3;Dbxref=GeneID:59047,GenBank:XM_011250885.3,MGI:MGI:1891698;gbkey=mRNA;gene=Pnkp;product=polynucleotide kinase 3'- phosphatase%2C transcript variant X8;transcript_id=XM_011250885.3;extra_copy_number=0
CM058247.1	Liftoff	exon	43936848	43936896	.	+	.	ID=exon-XM_011250885.3-8;Parent=rna-XM_011250885.3;Dbxref=GeneID:59047,GenBank:XM_011250885.3,MGI:MGI:1891698;gbkey=mRNA;gene=Pnkp;product=polynucleotide kinase 3'- phosphatase%2C transcript variant X8;transcript_id=XM_011250885.3;extra_copy_number=0
CM058247.1	Liftoff	exon	43936974	43937044	.	+	.	ID=exon-XM_011250885.3-9;Parent=rna-XM_011250885.3;Dbxref=GeneID:59047,GenBank:XM_011250885.3,MGI:MGI:1891698;gbkey=mRNA;gene=Pnkp;product=polynucleotide kinase 3'- phosphatase%2C transcript variant X8;transcript_id=XM_011250885.3;extra_copy_number=0
CM058247.1	Liftoff	exon	43937132	43937224	.	+	.	ID=exon-XM_011250885.3-10;Parent=rna-XM_011250885.3;Dbxref=GeneID:59047,GenBank:XM_011250885.3,MGI:MGI:1891698;gbkey=mRNA;gene=Pnkp;product=polynucleotide kinase 3'- phosphatase%2C transcript variant X8;transcript_id=XM_011250885.3;extra_copy_number=0
CM058247.1	Liftoff	exon	43937303	43937399	.	+	.	ID=exon-XM_011250885.3-11;Parent=rna-XM_011250885.3;Dbxref=GeneID:59047,GenBank:XM_011250885.3,MGI:MGI:1891698;gbkey=mRNA;gene=Pnkp;product=polynucleotide kinase 3'- phosphatase%2C transcript variant X8;transcript_id=XM_011250885.3;extra_copy_number=0
CM058247.1	Liftoff	exon	43937485	43937546	.	+	.	ID=exon-XM_011250885.3-12;Parent=rna-XM_011250885.3;Dbxref=GeneID:59047,GenBank:XM_011250885.3,MGI:MGI:1891698;gbkey=mRNA;gene=Pnkp;product=polynucleotide kinase 3'- phosphatase%2C transcript variant X8;transcript_id=XM_011250885.3;extra_copy_number=0
CM058247.1	Liftoff	exon	43937634	43937743	.	+	.	ID=exon-XM_011250885.3-13;Parent=rna-XM_011250885.3;Dbxref=GeneID:59047,GenBank:XM_011250885.3,MGI:MGI:1891698;gbkey=mRNA;gene=Pnkp;product=polynucleotide kinase 3'- phosphatase%2C transcript variant X8;transcript_id=XM_011250885.3;extra_copy_number=0
CM058247.1	Liftoff	exon	43938179	43938266	.	+	.	ID=exon-XM_011250885.3-14;Parent=rna-XM_011250885.3;Dbxref=GeneID:59047,GenBank:XM_011250885.3,MGI:MGI:1891698;gbkey=mRNA;gene=Pnkp;product=polynucleotide kinase 3'- phosphatase%2C transcript variant X8;transcript_id=XM_011250885.3;extra_copy_number=0
CM058247.1	Liftoff	exon	43938351	43938412	.	+	.	ID=exon-XM_011250885.3-15;Parent=rna-XM_011250885.3;Dbxref=GeneID:59047,GenBank:XM_011250885.3,MGI:MGI:1891698;gbkey=mRNA;gene=Pnkp;product=polynucleotide kinase 3'- phosphatase%2C transcript variant X8;transcript_id=XM_011250885.3;extra_copy_number=0
CM058247.1	Liftoff	exon	43938484	43938912	.	+	.	ID=exon-XM_011250885.3-16;Parent=rna-XM_011250885.3;Dbxref=GeneID:59047,GenBank:XM_011250885.3,MGI:MGI:1891698;gbkey=mRNA;gene=Pnkp;product=polynucleotide kinase 3'- phosphatase%2C transcript variant X8;transcript_id=XM_011250885.3;extra_copy_number=0
CM058247.1	Liftoff	CDS	43933204	43933236	.	+	.	ID=cds-XP_011249187.1;Parent=rna-XM_011250885.3;Dbxref=GeneID:59047,GenBank:XP_011249187.1,MGI:MGI:1891698;Name=XP_011249187.1;gbkey=CDS;gene=Pnkp;product=bifunctional polynucleotide phosphatase/kinase isoform X8;protein_id=XP_011249187.1;extra_copy_number=0
CM058247.1	Liftoff	CDS	43933379	43933538	.	+	.	ID=cds-XP_011249187.1;Parent=rna-XM_011250885.3;Dbxref=GeneID:59047,GenBank:XP_011249187.1,MGI:MGI:1891698;Name=XP_011249187.1;gbkey=CDS;gene=Pnkp;product=bifunctional polynucleotide phosphatase/kinase isoform X8;protein_id=XP_011249187.1;extra_copy_number=0
CM058247.1	Liftoff	CDS	43934148	43934194	.	+	.	ID=cds-XP_011249187.1;Parent=rna-XM_011250885.3;Dbxref=GeneID:59047,GenBank:XP_011249187.1,MGI:MGI:1891698;Name=XP_011249187.1;gbkey=CDS;gene=Pnkp;product=bifunctional polynucleotide phosphatase/kinase isoform X8;protein_id=XP_011249187.1;extra_copy_number=0
CM058247.1	Liftoff	CDS	43934438	43934734	.	+	.	ID=cds-XP_011249187.1;Parent=rna-XM_011250885.3;Dbxref=GeneID:59047,GenBank:XP_011249187.1,MGI:MGI:1891698;Name=XP_011249187.1;gbkey=CDS;gene=Pnkp;product=bifunctional polynucleotide phosphatase/kinase isoform X8;protein_id=XP_011249187.1;extra_copy_number=0
CM058247.1	Liftoff	CDS	43935708	43935787	.	+	.	ID=cds-XP_011249187.1;Parent=rna-XM_011250885.3;Dbxref=GeneID:59047,GenBank:XP_011249187.1,MGI:MGI:1891698;Name=XP_011249187.1;gbkey=CDS;gene=Pnkp;product=bifunctional polynucleotide phosphatase/kinase isoform X8;protein_id=XP_011249187.1;extra_copy_number=0
CM058247.1	Liftoff	CDS	43935873	43935930	.	+	.	ID=cds-XP_011249187.1;Parent=rna-XM_011250885.3;Dbxref=GeneID:59047,GenBank:XP_011249187.1,MGI:MGI:1891698;Name=XP_011249187.1;gbkey=CDS;gene=Pnkp;product=bifunctional polynucleotide phosphatase/kinase isoform X8;protein_id=XP_011249187.1;extra_copy_number=0
CM058247.1	Liftoff	CDS	43936345	43936416	.	+	.	ID=cds-XP_011249187.1;Parent=rna-XM_011250885.3;Dbxref=GeneID:59047,GenBank:XP_011249187.1,MGI:MGI:1891698;Name=XP_011249187.1;gbkey=CDS;gene=Pnkp;product=bifunctional polynucleotide phosphatase/kinase isoform X8;protein_id=XP_011249187.1;extra_copy_number=0
CM058247.1	Liftoff	CDS	43936848	43936896	.	+	.	ID=cds-XP_011249187.1;Parent=rna-XM_011250885.3;Dbxref=GeneID:59047,GenBank:XP_011249187.1,MGI:MGI:1891698;Name=XP_011249187.1;gbkey=CDS;gene=Pnkp;product=bifunctional polynucleotide phosphatase/kinase isoform X8;protein_id=XP_011249187.1;extra_copy_number=0
CM058247.1	Liftoff	CDS	43936974	43937044	.	+	.	ID=cds-XP_011249187.1;Parent=rna-XM_011250885.3;Dbxref=GeneID:59047,GenBank:XP_011249187.1,MGI:MGI:1891698;Name=XP_011249187.1;gbkey=CDS;gene=Pnkp;product=bifunctional polynucleotide phosphatase/kinase isoform X8;protein_id=XP_011249187.1;extra_copy_number=0
CM058247.1	Liftoff	CDS	43937132	43937224	.	+	.	ID=cds-XP_011249187.1;Parent=rna-XM_011250885.3;Dbxref=GeneID:59047,GenBank:XP_011249187.1,MGI:MGI:1891698;Name=XP_011249187.1;gbkey=CDS;gene=Pnkp;product=bifunctional polynucleotide phosphatase/kinase isoform X8;protein_id=XP_011249187.1;extra_copy_number=0
CM058247.1	Liftoff	CDS	43937303	43937399	.	+	.	ID=cds-XP_011249187.1;Parent=rna-XM_011250885.3;Dbxref=GeneID:59047,GenBank:XP_011249187.1,MGI:MGI:1891698;Name=XP_011249187.1;gbkey=CDS;gene=Pnkp;product=bifunctional polynucleotide phosphatase/kinase isoform X8;protein_id=XP_011249187.1;extra_copy_number=0
CM058247.1	Liftoff	CDS	43937485	43937546	.	+	.	ID=cds-XP_011249187.1;Parent=rna-XM_011250885.3;Dbxref=GeneID:59047,GenBank:XP_011249187.1,MGI:MGI:1891698;Name=XP_011249187.1;gbkey=CDS;gene=Pnkp;product=bifunctional polynucleotide phosphatase/kinase isoform X8;protein_id=XP_011249187.1;extra_copy_number=0
CM058247.1	Liftoff	CDS	43937634	43937743	.	+	.	ID=cds-XP_011249187.1;Parent=rna-XM_011250885.3;Dbxref=GeneID:59047,GenBank:XP_011249187.1,MGI:MGI:1891698;Name=XP_011249187.1;gbkey=CDS;gene=Pnkp;product=bifunctional polynucleotide phosphatase/kinase isoform X8;protein_id=XP_011249187.1;extra_copy_number=0
CM058247.1	Liftoff	CDS	43938179	43938266	.	+	.	ID=cds-XP_011249187.1;Parent=rna-XM_011250885.3;Dbxref=GeneID:59047,GenBank:XP_011249187.1,MGI:MGI:1891698;Name=XP_011249187.1;gbkey=CDS;gene=Pnkp;product=bifunctional polynucleotide phosphatase/kinase isoform X8;protein_id=XP_011249187.1;extra_copy_number=0
CM058247.1	Liftoff	CDS	43938351	43938412	.	+	.	ID=cds-XP_011249187.1;Parent=rna-XM_011250885.3;Dbxref=GeneID:59047,GenBank:XP_011249187.1,MGI:MGI:1891698;Name=XP_011249187.1;gbkey=CDS;gene=Pnkp;product=bifunctional polynucleotide phosphatase/kinase isoform X8;protein_id=XP_011249187.1;extra_copy_number=0
CM058247.1	Liftoff	CDS	43938484	43938607	.	+	.	ID=cds-XP_011249187.1;Parent=rna-XM_011250885.3;Dbxref=GeneID:59047,GenBank:XP_011249187.1,MGI:MGI:1891698;Name=XP_011249187.1;gbkey=CDS;gene=Pnkp;product=bifunctional polynucleotide phosphatase/kinase isoform X8;protein_id=XP_011249187.1;extra_copy_number=0
CM058247.1	Liftoff	mRNA	43933113	43938912	.	+	.	ID=rna-XM_036153307.1;Parent=gene-Pnkp;Dbxref=GeneID:59047,GenBank:XM_036153307.1,MGI:MGI:1891698;Name=XM_036153307.1;gbkey=mRNA;gene=Pnkp;model_evidence=Supporting evidence includes similarity to: 6 mRNAs%2C 26 ESTs%2C 1 Protein%2C 493 long SRA reads%2C and 100%25 coverage of the annotated genomic feature by RNAseq alignments%2C including 49 samples with support for all annotated introns;product=polynucleotide kinase 3'- phosphatase%2C transcript variant X9;transcript_id=XM_036153307.1;matches_ref_protein=True;valid_ORF=True;extra_copy_number=0
CM058247.1	Liftoff	exon	43933113	43933286	.	+	.	ID=exon-XM_036153307.1-1;Parent=rna-XM_036153307.1;Dbxref=GeneID:59047,GenBank:XM_036153307.1,MGI:MGI:1891698;gbkey=mRNA;gene=Pnkp;product=polynucleotide kinase 3'- phosphatase%2C transcript variant X9;transcript_id=XM_036153307.1;extra_copy_number=0
CM058247.1	Liftoff	exon	43933379	43933538	.	+	.	ID=exon-XM_036153307.1-2;Parent=rna-XM_036153307.1;Dbxref=GeneID:59047,GenBank:XM_036153307.1,MGI:MGI:1891698;gbkey=mRNA;gene=Pnkp;product=polynucleotide kinase 3'- phosphatase%2C transcript variant X9;transcript_id=XM_036153307.1;extra_copy_number=0
CM058247.1	Liftoff	exon	43934148	43934194	.	+	.	ID=exon-XM_036153307.1-3;Parent=rna-XM_036153307.1;Dbxref=GeneID:59047,GenBank:XM_036153307.1,MGI:MGI:1891698;gbkey=mRNA;gene=Pnkp;product=polynucleotide kinase 3'- phosphatase%2C transcript variant X9;transcript_id=XM_036153307.1;extra_copy_number=0
CM058247.1	Liftoff	exon	43934438	43934734	.	+	.	ID=exon-XM_036153307.1-4;Parent=rna-XM_036153307.1;Dbxref=GeneID:59047,GenBank:XM_036153307.1,MGI:MGI:1891698;gbkey=mRNA;gene=Pnkp;product=polynucleotide kinase 3'- phosphatase%2C transcript variant X9;transcript_id=XM_036153307.1;extra_copy_number=0
CM058247.1	Liftoff	exon	43935708	43935787	.	+	.	ID=exon-XM_036153307.1-5;Parent=rna-XM_036153307.1;Dbxref=GeneID:59047,GenBank:XM_036153307.1,MGI:MGI:1891698;gbkey=mRNA;gene=Pnkp;product=polynucleotide kinase 3'- phosphatase%2C transcript variant X9;transcript_id=XM_036153307.1;extra_copy_number=0
CM058247.1	Liftoff	exon	43935873	43935930	.	+	.	ID=exon-XM_036153307.1-6;Parent=rna-XM_036153307.1;Dbxref=GeneID:59047,GenBank:XM_036153307.1,MGI:MGI:1891698;gbkey=mRNA;gene=Pnkp;product=polynucleotide kinase 3'- phosphatase%2C transcript variant X9;transcript_id=XM_036153307.1;extra_copy_number=0
CM058247.1	Liftoff	exon	43936345	43936416	.	+	.	ID=exon-XM_036153307.1-7;Parent=rna-XM_036153307.1;Dbxref=GeneID:59047,GenBank:XM_036153307.1,MGI:MGI:1891698;gbkey=mRNA;gene=Pnkp;product=polynucleotide kinase 3'- phosphatase%2C transcript variant X9;transcript_id=XM_036153307.1;extra_copy_number=0
CM058247.1	Liftoff	exon	43936848	43936896	.	+	.	ID=exon-XM_036153307.1-8;Parent=rna-XM_036153307.1;Dbxref=GeneID:59047,GenBank:XM_036153307.1,MGI:MGI:1891698;gbkey=mRNA;gene=Pnkp;product=polynucleotide kinase 3'- phosphatase%2C transcript variant X9;transcript_id=XM_036153307.1;extra_copy_number=0
CM058247.1	Liftoff	exon	43936974	43937044	.	+	.	ID=exon-XM_036153307.1-9;Parent=rna-XM_036153307.1;Dbxref=GeneID:59047,GenBank:XM_036153307.1,MGI:MGI:1891698;gbkey=mRNA;gene=Pnkp;product=polynucleotide kinase 3'- phosphatase%2C transcript variant X9;transcript_id=XM_036153307.1;extra_copy_number=0
CM058247.1	Liftoff	exon	43937132	43937224	.	+	.	ID=exon-XM_036153307.1-10;Parent=rna-XM_036153307.1;Dbxref=GeneID:59047,GenBank:XM_036153307.1,MGI:MGI:1891698;gbkey=mRNA;gene=Pnkp;product=polynucleotide kinase 3'- phosphatase%2C transcript variant X9;transcript_id=XM_036153307.1;extra_copy_number=0
CM058247.1	Liftoff	exon	43937303	43937399	.	+	.	ID=exon-XM_036153307.1-11;Parent=rna-XM_036153307.1;Dbxref=GeneID:59047,GenBank:XM_036153307.1,MGI:MGI:1891698;gbkey=mRNA;gene=Pnkp;product=polynucleotide kinase 3'- phosphatase%2C transcript variant X9;transcript_id=XM_036153307.1;extra_copy_number=0
CM058247.1	Liftoff	exon	43937485	43937546	.	+	.	ID=exon-XM_036153307.1-12;Parent=rna-XM_036153307.1;Dbxref=GeneID:59047,GenBank:XM_036153307.1,MGI:MGI:1891698;gbkey=mRNA;gene=Pnkp;product=polynucleotide kinase 3'- phosphatase%2C transcript variant X9;transcript_id=XM_036153307.1;extra_copy_number=0
CM058247.1	Liftoff	exon	43937634	43937743	.	+	.	ID=exon-XM_036153307.1-13;Parent=rna-XM_036153307.1;Dbxref=GeneID:59047,GenBank:XM_036153307.1,MGI:MGI:1891698;gbkey=mRNA;gene=Pnkp;product=polynucleotide kinase 3'- phosphatase%2C transcript variant X9;transcript_id=XM_036153307.1;extra_copy_number=0
CM058247.1	Liftoff	exon	43938179	43938266	.	+	.	ID=exon-XM_036153307.1-14;Parent=rna-XM_036153307.1;Dbxref=GeneID:59047,GenBank:XM_036153307.1,MGI:MGI:1891698;gbkey=mRNA;gene=Pnkp;product=polynucleotide kinase 3'- phosphatase%2C transcript variant X9;transcript_id=XM_036153307.1;extra_copy_number=0
CM058247.1	Liftoff	exon	43938351	43938412	.	+	.	ID=exon-XM_036153307.1-15;Parent=rna-XM_036153307.1;Dbxref=GeneID:59047,GenBank:XM_036153307.1,MGI:MGI:1891698;gbkey=mRNA;gene=Pnkp;product=polynucleotide kinase 3'- phosphatase%2C transcript variant X9;transcript_id=XM_036153307.1;extra_copy_number=0
CM058247.1	Liftoff	exon	43938484	43938912	.	+	.	ID=exon-XM_036153307.1-16;Parent=rna-XM_036153307.1;Dbxref=GeneID:59047,GenBank:XM_036153307.1,MGI:MGI:1891698;gbkey=mRNA;gene=Pnkp;product=polynucleotide kinase 3'- phosphatase%2C transcript variant X9;transcript_id=XM_036153307.1;extra_copy_number=0
CM058247.1	Liftoff	CDS	43933388	43933538	.	+	.	ID=cds-XP_036009200.1;Parent=rna-XM_036153307.1;Dbxref=GeneID:59047,GenBank:XP_036009200.1,MGI:MGI:1891698;Name=XP_036009200.1;gbkey=CDS;gene=Pnkp;product=bifunctional polynucleotide phosphatase/kinase isoform X9;protein_id=XP_036009200.1;extra_copy_number=0
CM058247.1	Liftoff	CDS	43934148	43934194	.	+	.	ID=cds-XP_036009200.1;Parent=rna-XM_036153307.1;Dbxref=GeneID:59047,GenBank:XP_036009200.1,MGI:MGI:1891698;Name=XP_036009200.1;gbkey=CDS;gene=Pnkp;product=bifunctional polynucleotide phosphatase/kinase isoform X9;protein_id=XP_036009200.1;extra_copy_number=0
CM058247.1	Liftoff	CDS	43934438	43934734	.	+	.	ID=cds-XP_036009200.1;Parent=rna-XM_036153307.1;Dbxref=GeneID:59047,GenBank:XP_036009200.1,MGI:MGI:1891698;Name=XP_036009200.1;gbkey=CDS;gene=Pnkp;product=bifunctional polynucleotide phosphatase/kinase isoform X9;protein_id=XP_036009200.1;extra_copy_number=0
CM058247.1	Liftoff	CDS	43935708	43935787	.	+	.	ID=cds-XP_036009200.1;Parent=rna-XM_036153307.1;Dbxref=GeneID:59047,GenBank:XP_036009200.1,MGI:MGI:1891698;Name=XP_036009200.1;gbkey=CDS;gene=Pnkp;product=bifunctional polynucleotide phosphatase/kinase isoform X9;protein_id=XP_036009200.1;extra_copy_number=0
CM058247.1	Liftoff	CDS	43935873	43935930	.	+	.	ID=cds-XP_036009200.1;Parent=rna-XM_036153307.1;Dbxref=GeneID:59047,GenBank:XP_036009200.1,MGI:MGI:1891698;Name=XP_036009200.1;gbkey=CDS;gene=Pnkp;product=bifunctional polynucleotide phosphatase/kinase isoform X9;protein_id=XP_036009200.1;extra_copy_number=0
CM058247.1	Liftoff	CDS	43936345	43936416	.	+	.	ID=cds-XP_036009200.1;Parent=rna-XM_036153307.1;Dbxref=GeneID:59047,GenBank:XP_036009200.1,MGI:MGI:1891698;Name=XP_036009200.1;gbkey=CDS;gene=Pnkp;product=bifunctional polynucleotide phosphatase/kinase isoform X9;protein_id=XP_036009200.1;extra_copy_number=0
CM058247.1	Liftoff	CDS	43936848	43936896	.	+	.	ID=cds-XP_036009200.1;Parent=rna-XM_036153307.1;Dbxref=GeneID:59047,GenBank:XP_036009200.1,MGI:MGI:1891698;Name=XP_036009200.1;gbkey=CDS;gene=Pnkp;product=bifunctional polynucleotide phosphatase/kinase isoform X9;protein_id=XP_036009200.1;extra_copy_number=0
CM058247.1	Liftoff	CDS	43936974	43937044	.	+	.	ID=cds-XP_036009200.1;Parent=rna-XM_036153307.1;Dbxref=GeneID:59047,GenBank:XP_036009200.1,MGI:MGI:1891698;Name=XP_036009200.1;gbkey=CDS;gene=Pnkp;product=bifunctional polynucleotide phosphatase/kinase isoform X9;protein_id=XP_036009200.1;extra_copy_number=0
CM058247.1	Liftoff	CDS	43937132	43937224	.	+	.	ID=cds-XP_036009200.1;Parent=rna-XM_036153307.1;Dbxref=GeneID:59047,GenBank:XP_036009200.1,MGI:MGI:1891698;Name=XP_036009200.1;gbkey=CDS;gene=Pnkp;product=bifunctional polynucleotide phosphatase/kinase isoform X9;protein_id=XP_036009200.1;extra_copy_number=0
CM058247.1	Liftoff	CDS	43937303	43937399	.	+	.	ID=cds-XP_036009200.1;Parent=rna-XM_036153307.1;Dbxref=GeneID:59047,GenBank:XP_036009200.1,MGI:MGI:1891698;Name=XP_036009200.1;gbkey=CDS;gene=Pnkp;product=bifunctional polynucleotide phosphatase/kinase isoform X9;protein_id=XP_036009200.1;extra_copy_number=0
CM058247.1	Liftoff	CDS	43937485	43937546	.	+	.	ID=cds-XP_036009200.1;Parent=rna-XM_036153307.1;Dbxref=GeneID:59047,GenBank:XP_036009200.1,MGI:MGI:1891698;Name=XP_036009200.1;gbkey=CDS;gene=Pnkp;product=bifunctional polynucleotide phosphatase/kinase isoform X9;protein_id=XP_036009200.1;extra_copy_number=0
CM058247.1	Liftoff	CDS	43937634	43937743	.	+	.	ID=cds-XP_036009200.1;Parent=rna-XM_036153307.1;Dbxref=GeneID:59047,GenBank:XP_036009200.1,MGI:MGI:1891698;Name=XP_036009200.1;gbkey=CDS;gene=Pnkp;product=bifunctional polynucleotide phosphatase/kinase isoform X9;protein_id=XP_036009200.1;extra_copy_number=0
CM058247.1	Liftoff	CDS	43938179	43938266	.	+	.	ID=cds-XP_036009200.1;Parent=rna-XM_036153307.1;Dbxref=GeneID:59047,GenBank:XP_036009200.1,MGI:MGI:1891698;Name=XP_036009200.1;gbkey=CDS;gene=Pnkp;product=bifunctional polynucleotide phosphatase/kinase isoform X9;protein_id=XP_036009200.1;extra_copy_number=0
CM058247.1	Liftoff	CDS	43938351	43938412	.	+	.	ID=cds-XP_036009200.1;Parent=rna-XM_036153307.1;Dbxref=GeneID:59047,GenBank:XP_036009200.1,MGI:MGI:1891698;Name=XP_036009200.1;gbkey=CDS;gene=Pnkp;product=bifunctional polynucleotide phosphatase/kinase isoform X9;protein_id=XP_036009200.1;extra_copy_number=0
CM058247.1	Liftoff	CDS	43938484	43938607	.	+	.	ID=cds-XP_036009200.1;Parent=rna-XM_036153307.1;Dbxref=GeneID:59047,GenBank:XP_036009200.1,MGI:MGI:1891698;Name=XP_036009200.1;gbkey=CDS;gene=Pnkp;product=bifunctional polynucleotide phosphatase/kinase isoform X9;protein_id=XP_036009200.1;extra_copy_number=0
CM058247.1	Liftoff	mRNA	43933114	43938912	.	+	.	ID=rna-XM_006541042.4;Parent=gene-Pnkp;Dbxref=GeneID:59047,GenBank:XM_006541042.4,MGI:MGI:1891698;Name=XM_006541042.4;gbkey=mRNA;gene=Pnkp;model_evidence=Supporting evidence includes similarity to: 9 mRNAs%2C 23 ESTs%2C 10 Proteins%2C 527 long SRA reads%2C and 100%25 coverage of the annotated genomic feature by RNAseq alignments%2C including 41 samples with support for all annotated introns;product=polynucleotide kinase 3'- phosphatase%2C transcript variant X5;transcript_id=XM_006541042.4;matches_ref_protein=True;valid_ORF=True;extra_copy_number=0
CM058247.1	Liftoff	exon	43933114	43933236	.	+	.	ID=exon-XM_006541042.4-1;Parent=rna-XM_006541042.4;Dbxref=GeneID:59047,GenBank:XM_006541042.4,MGI:MGI:1891698;gbkey=mRNA;gene=Pnkp;product=polynucleotide kinase 3'- phosphatase%2C transcript variant X5;transcript_id=XM_006541042.4;extra_copy_number=0
CM058247.1	Liftoff	exon	43933379	43933538	.	+	.	ID=exon-XM_006541042.4-2;Parent=rna-XM_006541042.4;Dbxref=GeneID:59047,GenBank:XM_006541042.4,MGI:MGI:1891698;gbkey=mRNA;gene=Pnkp;product=polynucleotide kinase 3'- phosphatase%2C transcript variant X5;transcript_id=XM_006541042.4;extra_copy_number=0
CM058247.1	Liftoff	exon	43934148	43934194	.	+	.	ID=exon-XM_006541042.4-3;Parent=rna-XM_006541042.4;Dbxref=GeneID:59047,GenBank:XM_006541042.4,MGI:MGI:1891698;gbkey=mRNA;gene=Pnkp;product=polynucleotide kinase 3'- phosphatase%2C transcript variant X5;transcript_id=XM_006541042.4;extra_copy_number=0
CM058247.1	Liftoff	exon	43934438	43934734	.	+	.	ID=exon-XM_006541042.4-4;Parent=rna-XM_006541042.4;Dbxref=GeneID:59047,GenBank:XM_006541042.4,MGI:MGI:1891698;gbkey=mRNA;gene=Pnkp;product=polynucleotide kinase 3'- phosphatase%2C transcript variant X5;transcript_id=XM_006541042.4;extra_copy_number=0
CM058247.1	Liftoff	exon	43935708	43935787	.	+	.	ID=exon-XM_006541042.4-5;Parent=rna-XM_006541042.4;Dbxref=GeneID:59047,GenBank:XM_006541042.4,MGI:MGI:1891698;gbkey=mRNA;gene=Pnkp;product=polynucleotide kinase 3'- phosphatase%2C transcript variant X5;transcript_id=XM_006541042.4;extra_copy_number=0
CM058247.1	Liftoff	exon	43935873	43935930	.	+	.	ID=exon-XM_006541042.4-6;Parent=rna-XM_006541042.4;Dbxref=GeneID:59047,GenBank:XM_006541042.4,MGI:MGI:1891698;gbkey=mRNA;gene=Pnkp;product=polynucleotide kinase 3'- phosphatase%2C transcript variant X5;transcript_id=XM_006541042.4;extra_copy_number=0
CM058247.1	Liftoff	exon	43936062	43936169	.	+	.	ID=exon-XM_006541042.4-7;Parent=rna-XM_006541042.4;Dbxref=GeneID:59047,GenBank:XM_006541042.4,MGI:MGI:1891698;gbkey=mRNA;gene=Pnkp;product=polynucleotide kinase 3'- phosphatase%2C transcript variant X5;transcript_id=XM_006541042.4;extra_copy_number=0
CM058247.1	Liftoff	exon	43936345	43936416	.	+	.	ID=exon-XM_006541042.4-8;Parent=rna-XM_006541042.4;Dbxref=GeneID:59047,GenBank:XM_006541042.4,MGI:MGI:1891698;gbkey=mRNA;gene=Pnkp;product=polynucleotide kinase 3'- phosphatase%2C transcript variant X5;transcript_id=XM_006541042.4;extra_copy_number=0
CM058247.1	Liftoff	exon	43936848	43936896	.	+	.	ID=exon-XM_006541042.4-9;Parent=rna-XM_006541042.4;Dbxref=GeneID:59047,GenBank:XM_006541042.4,MGI:MGI:1891698;gbkey=mRNA;gene=Pnkp;product=polynucleotide kinase 3'- phosphatase%2C transcript variant X5;transcript_id=XM_006541042.4;extra_copy_number=0
CM058247.1	Liftoff	exon	43936974	43937044	.	+	.	ID=exon-XM_006541042.4-10;Parent=rna-XM_006541042.4;Dbxref=GeneID:59047,GenBank:XM_006541042.4,MGI:MGI:1891698;gbkey=mRNA;gene=Pnkp;product=polynucleotide kinase 3'- phosphatase%2C transcript variant X5;transcript_id=XM_006541042.4;extra_copy_number=0
CM058247.1	Liftoff	exon	43937132	43937224	.	+	.	ID=exon-XM_006541042.4-11;Parent=rna-XM_006541042.4;Dbxref=GeneID:59047,GenBank:XM_006541042.4,MGI:MGI:1891698;gbkey=mRNA;gene=Pnkp;product=polynucleotide kinase 3'- phosphatase%2C transcript variant X5;transcript_id=XM_006541042.4;extra_copy_number=0
CM058247.1	Liftoff	exon	43937303	43937399	.	+	.	ID=exon-XM_006541042.4-12;Parent=rna-XM_006541042.4;Dbxref=GeneID:59047,GenBank:XM_006541042.4,MGI:MGI:1891698;gbkey=mRNA;gene=Pnkp;product=polynucleotide kinase 3'- phosphatase%2C transcript variant X5;transcript_id=XM_006541042.4;extra_copy_number=0
CM058247.1	Liftoff	exon	43937485	43937546	.	+	.	ID=exon-XM_006541042.4-13;Parent=rna-XM_006541042.4;Dbxref=GeneID:59047,GenBank:XM_006541042.4,MGI:MGI:1891698;gbkey=mRNA;gene=Pnkp;product=polynucleotide kinase 3'- phosphatase%2C transcript variant X5;transcript_id=XM_006541042.4;extra_copy_number=0
CM058247.1	Liftoff	exon	43937634	43937743	.	+	.	ID=exon-XM_006541042.4-14;Parent=rna-XM_006541042.4;Dbxref=GeneID:59047,GenBank:XM_006541042.4,MGI:MGI:1891698;gbkey=mRNA;gene=Pnkp;product=polynucleotide kinase 3'- phosphatase%2C transcript variant X5;transcript_id=XM_006541042.4;extra_copy_number=0
CM058247.1	Liftoff	exon	43938179	43938266	.	+	.	ID=exon-XM_006541042.4-15;Parent=rna-XM_006541042.4;Dbxref=GeneID:59047,GenBank:XM_006541042.4,MGI:MGI:1891698;gbkey=mRNA;gene=Pnkp;product=polynucleotide kinase 3'- phosphatase%2C transcript variant X5;transcript_id=XM_006541042.4;extra_copy_number=0
CM058247.1	Liftoff	exon	43938351	43938412	.	+	.	ID=exon-XM_006541042.4-16;Parent=rna-XM_006541042.4;Dbxref=GeneID:59047,GenBank:XM_006541042.4,MGI:MGI:1891698;gbkey=mRNA;gene=Pnkp;product=polynucleotide kinase 3'- phosphatase%2C transcript variant X5;transcript_id=XM_006541042.4;extra_copy_number=0
CM058247.1	Liftoff	exon	43938484	43938912	.	+	.	ID=exon-XM_006541042.4-17;Parent=rna-XM_006541042.4;Dbxref=GeneID:59047,GenBank:XM_006541042.4,MGI:MGI:1891698;gbkey=mRNA;gene=Pnkp;product=polynucleotide kinase 3'- phosphatase%2C transcript variant X5;transcript_id=XM_006541042.4;extra_copy_number=0
CM058247.1	Liftoff	CDS	43933204	43933236	.	+	.	ID=cds-XP_006541105.2;Parent=rna-XM_006541042.4;Dbxref=GeneID:59047,GenBank:XP_006541105.2,MGI:MGI:1891698;Name=XP_006541105.2;gbkey=CDS;gene=Pnkp;product=bifunctional polynucleotide phosphatase/kinase isoform X5;protein_id=XP_006541105.2;extra_copy_number=0
CM058247.1	Liftoff	CDS	43933379	43933538	.	+	.	ID=cds-XP_006541105.2;Parent=rna-XM_006541042.4;Dbxref=GeneID:59047,GenBank:XP_006541105.2,MGI:MGI:1891698;Name=XP_006541105.2;gbkey=CDS;gene=Pnkp;product=bifunctional polynucleotide phosphatase/kinase isoform X5;protein_id=XP_006541105.2;extra_copy_number=0
CM058247.1	Liftoff	CDS	43934148	43934194	.	+	.	ID=cds-XP_006541105.2;Parent=rna-XM_006541042.4;Dbxref=GeneID:59047,GenBank:XP_006541105.2,MGI:MGI:1891698;Name=XP_006541105.2;gbkey=CDS;gene=Pnkp;product=bifunctional polynucleotide phosphatase/kinase isoform X5;protein_id=XP_006541105.2;extra_copy_number=0
CM058247.1	Liftoff	CDS	43934438	43934734	.	+	.	ID=cds-XP_006541105.2;Parent=rna-XM_006541042.4;Dbxref=GeneID:59047,GenBank:XP_006541105.2,MGI:MGI:1891698;Name=XP_006541105.2;gbkey=CDS;gene=Pnkp;product=bifunctional polynucleotide phosphatase/kinase isoform X5;protein_id=XP_006541105.2;extra_copy_number=0
CM058247.1	Liftoff	CDS	43935708	43935787	.	+	.	ID=cds-XP_006541105.2;Parent=rna-XM_006541042.4;Dbxref=GeneID:59047,GenBank:XP_006541105.2,MGI:MGI:1891698;Name=XP_006541105.2;gbkey=CDS;gene=Pnkp;product=bifunctional polynucleotide phosphatase/kinase isoform X5;protein_id=XP_006541105.2;extra_copy_number=0
CM058247.1	Liftoff	CDS	43935873	43935930	.	+	.	ID=cds-XP_006541105.2;Parent=rna-XM_006541042.4;Dbxref=GeneID:59047,GenBank:XP_006541105.2,MGI:MGI:1891698;Name=XP_006541105.2;gbkey=CDS;gene=Pnkp;product=bifunctional polynucleotide phosphatase/kinase isoform X5;protein_id=XP_006541105.2;extra_copy_number=0
CM058247.1	Liftoff	CDS	43936062	43936169	.	+	.	ID=cds-XP_006541105.2;Parent=rna-XM_006541042.4;Dbxref=GeneID:59047,GenBank:XP_006541105.2,MGI:MGI:1891698;Name=XP_006541105.2;gbkey=CDS;gene=Pnkp;product=bifunctional polynucleotide phosphatase/kinase isoform X5;protein_id=XP_006541105.2;extra_copy_number=0
CM058247.1	Liftoff	CDS	43936345	43936416	.	+	.	ID=cds-XP_006541105.2;Parent=rna-XM_006541042.4;Dbxref=GeneID:59047,GenBank:XP_006541105.2,MGI:MGI:1891698;Name=XP_006541105.2;gbkey=CDS;gene=Pnkp;product=bifunctional polynucleotide phosphatase/kinase isoform X5;protein_id=XP_006541105.2;extra_copy_number=0
CM058247.1	Liftoff	CDS	43936848	43936896	.	+	.	ID=cds-XP_006541105.2;Parent=rna-XM_006541042.4;Dbxref=GeneID:59047,GenBank:XP_006541105.2,MGI:MGI:1891698;Name=XP_006541105.2;gbkey=CDS;gene=Pnkp;product=bifunctional polynucleotide phosphatase/kinase isoform X5;protein_id=XP_006541105.2;extra_copy_number=0
CM058247.1	Liftoff	CDS	43936974	43937044	.	+	.	ID=cds-XP_006541105.2;Parent=rna-XM_006541042.4;Dbxref=GeneID:59047,GenBank:XP_006541105.2,MGI:MGI:1891698;Name=XP_006541105.2;gbkey=CDS;gene=Pnkp;product=bifunctional polynucleotide phosphatase/kinase isoform X5;protein_id=XP_006541105.2;extra_copy_number=0
CM058247.1	Liftoff	CDS	43937132	43937224	.	+	.	ID=cds-XP_006541105.2;Parent=rna-XM_006541042.4;Dbxref=GeneID:59047,GenBank:XP_006541105.2,MGI:MGI:1891698;Name=XP_006541105.2;gbkey=CDS;gene=Pnkp;product=bifunctional polynucleotide phosphatase/kinase isoform X5;protein_id=XP_006541105.2;extra_copy_number=0
CM058247.1	Liftoff	CDS	43937303	43937399	.	+	.	ID=cds-XP_006541105.2;Parent=rna-XM_006541042.4;Dbxref=GeneID:59047,GenBank:XP_006541105.2,MGI:MGI:1891698;Name=XP_006541105.2;gbkey=CDS;gene=Pnkp;product=bifunctional polynucleotide phosphatase/kinase isoform X5;protein_id=XP_006541105.2;extra_copy_number=0
CM058247.1	Liftoff	CDS	43937485	43937546	.	+	.	ID=cds-XP_006541105.2;Parent=rna-XM_006541042.4;Dbxref=GeneID:59047,GenBank:XP_006541105.2,MGI:MGI:1891698;Name=XP_006541105.2;gbkey=CDS;gene=Pnkp;product=bifunctional polynucleotide phosphatase/kinase isoform X5;protein_id=XP_006541105.2;extra_copy_number=0
CM058247.1	Liftoff	CDS	43937634	43937743	.	+	.	ID=cds-XP_006541105.2;Parent=rna-XM_006541042.4;Dbxref=GeneID:59047,GenBank:XP_006541105.2,MGI:MGI:1891698;Name=XP_006541105.2;gbkey=CDS;gene=Pnkp;product=bifunctional polynucleotide phosphatase/kinase isoform X5;protein_id=XP_006541105.2;extra_copy_number=0
CM058247.1	Liftoff	CDS	43938179	43938266	.	+	.	ID=cds-XP_006541105.2;Parent=rna-XM_006541042.4;Dbxref=GeneID:59047,GenBank:XP_006541105.2,MGI:MGI:1891698;Name=XP_006541105.2;gbkey=CDS;gene=Pnkp;product=bifunctional polynucleotide phosphatase/kinase isoform X5;protein_id=XP_006541105.2;extra_copy_number=0
CM058247.1	Liftoff	CDS	43938351	43938412	.	+	.	ID=cds-XP_006541105.2;Parent=rna-XM_006541042.4;Dbxref=GeneID:59047,GenBank:XP_006541105.2,MGI:MGI:1891698;Name=XP_006541105.2;gbkey=CDS;gene=Pnkp;product=bifunctional polynucleotide phosphatase/kinase isoform X5;protein_id=XP_006541105.2;extra_copy_number=0
CM058247.1	Liftoff	CDS	43938484	43938607	.	+	.	ID=cds-XP_006541105.2;Parent=rna-XM_006541042.4;Dbxref=GeneID:59047,GenBank:XP_006541105.2,MGI:MGI:1891698;Name=XP_006541105.2;gbkey=CDS;gene=Pnkp;product=bifunctional polynucleotide phosphatase/kinase isoform X5;protein_id=XP_006541105.2;extra_copy_number=0
CM058247.1	Liftoff	mRNA	43933130	43938914	.	+	.	ID=rna-NM_001290764.1;Parent=gene-Pnkp;Dbxref=GeneID:59047,GenBank:NM_001290764.1,MGI:MGI:1891698;Name=NM_001290764.1;gbkey=mRNA;gene=Pnkp;product=polynucleotide kinase 3'- phosphatase%2C transcript variant 2;transcript_id=NM_001290764.1;matches_ref_protein=True;valid_ORF=True;extra_copy_number=0
CM058247.1	Liftoff	exon	43933130	43933286	.	+	.	ID=exon-NM_001290764.1-1;Parent=rna-NM_001290764.1;Dbxref=GeneID:59047,GenBank:NM_001290764.1,MGI:MGI:1891698;gbkey=mRNA;gene=Pnkp;product=polynucleotide kinase 3'- phosphatase%2C transcript variant 2;transcript_id=NM_001290764.1;extra_copy_number=0
CM058247.1	Liftoff	exon	43933379	43933538	.	+	.	ID=exon-NM_001290764.1-2;Parent=rna-NM_001290764.1;Dbxref=GeneID:59047,GenBank:NM_001290764.1,MGI:MGI:1891698;gbkey=mRNA;gene=Pnkp;product=polynucleotide kinase 3'- phosphatase%2C transcript variant 2;transcript_id=NM_001290764.1;extra_copy_number=0
CM058247.1	Liftoff	exon	43934148	43934194	.	+	.	ID=exon-NM_001290764.1-3;Parent=rna-NM_001290764.1;Dbxref=GeneID:59047,GenBank:NM_001290764.1,MGI:MGI:1891698;gbkey=mRNA;gene=Pnkp;product=polynucleotide kinase 3'- phosphatase%2C transcript variant 2;transcript_id=NM_001290764.1;extra_copy_number=0
CM058247.1	Liftoff	exon	43934438	43934734	.	+	.	ID=exon-NM_001290764.1-4;Parent=rna-NM_001290764.1;Dbxref=GeneID:59047,GenBank:NM_001290764.1,MGI:MGI:1891698;gbkey=mRNA;gene=Pnkp;product=polynucleotide kinase 3'- phosphatase%2C transcript variant 2;transcript_id=NM_001290764.1;extra_copy_number=0
CM058247.1	Liftoff	exon	43935708	43935787	.	+	.	ID=exon-NM_001290764.1-5;Parent=rna-NM_001290764.1;Dbxref=GeneID:59047,GenBank:NM_001290764.1,MGI:MGI:1891698;gbkey=mRNA;gene=Pnkp;product=polynucleotide kinase 3'- phosphatase%2C transcript variant 2;transcript_id=NM_001290764.1;extra_copy_number=0
CM058247.1	Liftoff	exon	43935873	43935930	.	+	.	ID=exon-NM_001290764.1-6;Parent=rna-NM_001290764.1;Dbxref=GeneID:59047,GenBank:NM_001290764.1,MGI:MGI:1891698;gbkey=mRNA;gene=Pnkp;product=polynucleotide kinase 3'- phosphatase%2C transcript variant 2;transcript_id=NM_001290764.1;extra_copy_number=0
CM058247.1	Liftoff	exon	43936062	43936169	.	+	.	ID=exon-NM_001290764.1-7;Parent=rna-NM_001290764.1;Dbxref=GeneID:59047,GenBank:NM_001290764.1,MGI:MGI:1891698;gbkey=mRNA;gene=Pnkp;product=polynucleotide kinase 3'- phosphatase%2C transcript variant 2;transcript_id=NM_001290764.1;extra_copy_number=0
CM058247.1	Liftoff	exon	43936345	43936416	.	+	.	ID=exon-NM_001290764.1-8;Parent=rna-NM_001290764.1;Dbxref=GeneID:59047,GenBank:NM_001290764.1,MGI:MGI:1891698;gbkey=mRNA;gene=Pnkp;product=polynucleotide kinase 3'- phosphatase%2C transcript variant 2;transcript_id=NM_001290764.1;extra_copy_number=0
CM058247.1	Liftoff	exon	43936848	43936896	.	+	.	ID=exon-NM_001290764.1-9;Parent=rna-NM_001290764.1;Dbxref=GeneID:59047,GenBank:NM_001290764.1,MGI:MGI:1891698;gbkey=mRNA;gene=Pnkp;product=polynucleotide kinase 3'- phosphatase%2C transcript variant 2;transcript_id=NM_001290764.1;extra_copy_number=0
CM058247.1	Liftoff	exon	43936974	43937044	.	+	.	ID=exon-NM_001290764.1-10;Parent=rna-NM_001290764.1;Dbxref=GeneID:59047,GenBank:NM_001290764.1,MGI:MGI:1891698;gbkey=mRNA;gene=Pnkp;product=polynucleotide kinase 3'- phosphatase%2C transcript variant 2;transcript_id=NM_001290764.1;extra_copy_number=0
CM058247.1	Liftoff	exon	43937132	43937224	.	+	.	ID=exon-NM_001290764.1-11;Parent=rna-NM_001290764.1;Dbxref=GeneID:59047,GenBank:NM_001290764.1,MGI:MGI:1891698;gbkey=mRNA;gene=Pnkp;product=polynucleotide kinase 3'- phosphatase%2C transcript variant 2;transcript_id=NM_001290764.1;extra_copy_number=0
CM058247.1	Liftoff	exon	43937303	43937399	.	+	.	ID=exon-NM_001290764.1-12;Parent=rna-NM_001290764.1;Dbxref=GeneID:59047,GenBank:NM_001290764.1,MGI:MGI:1891698;gbkey=mRNA;gene=Pnkp;product=polynucleotide kinase 3'- phosphatase%2C transcript variant 2;transcript_id=NM_001290764.1;extra_copy_number=0
CM058247.1	Liftoff	exon	43937485	43937546	.	+	.	ID=exon-NM_001290764.1-13;Parent=rna-NM_001290764.1;Dbxref=GeneID:59047,GenBank:NM_001290764.1,MGI:MGI:1891698;gbkey=mRNA;gene=Pnkp;product=polynucleotide kinase 3'- phosphatase%2C transcript variant 2;transcript_id=NM_001290764.1;extra_copy_number=0
CM058247.1	Liftoff	exon	43937634	43937743	.	+	.	ID=exon-NM_001290764.1-14;Parent=rna-NM_001290764.1;Dbxref=GeneID:59047,GenBank:NM_001290764.1,MGI:MGI:1891698;gbkey=mRNA;gene=Pnkp;product=polynucleotide kinase 3'- phosphatase%2C transcript variant 2;transcript_id=NM_001290764.1;extra_copy_number=0
CM058247.1	Liftoff	exon	43938179	43938266	.	+	.	ID=exon-NM_001290764.1-15;Parent=rna-NM_001290764.1;Dbxref=GeneID:59047,GenBank:NM_001290764.1,MGI:MGI:1891698;gbkey=mRNA;gene=Pnkp;product=polynucleotide kinase 3'- phosphatase%2C transcript variant 2;transcript_id=NM_001290764.1;extra_copy_number=0
CM058247.1	Liftoff	exon	43938351	43938412	.	+	.	ID=exon-NM_001290764.1-16;Parent=rna-NM_001290764.1;Dbxref=GeneID:59047,GenBank:NM_001290764.1,MGI:MGI:1891698;gbkey=mRNA;gene=Pnkp;product=polynucleotide kinase 3'- phosphatase%2C transcript variant 2;transcript_id=NM_001290764.1;extra_copy_number=0
CM058247.1	Liftoff	exon	43938484	43938914	.	+	.	ID=exon-NM_001290764.1-17;Parent=rna-NM_001290764.1;Dbxref=GeneID:59047,GenBank:NM_001290764.1,MGI:MGI:1891698;gbkey=mRNA;gene=Pnkp;product=polynucleotide kinase 3'- phosphatase%2C transcript variant 2;transcript_id=NM_001290764.1;extra_copy_number=0
CM058247.1	Liftoff	CDS	43933388	43933538	.	+	.	ID=cds-NP_001277693.1;Parent=rna-NM_001290764.1;Dbxref=CCDS:CCDS39945.1,GeneID:59047,GenBank:NP_001277693.1,MGI:MGI:1891698;Name=NP_001277693.1;Note=isoform a is encoded by transcript variant 2;gbkey=CDS;gene=Pnkp;product=bifunctional polynucleotide phosphatase/kinase isoform a;protein_id=NP_001277693.1;extra_copy_number=0
CM058247.1	Liftoff	CDS	43934148	43934194	.	+	.	ID=cds-NP_001277693.1;Parent=rna-NM_001290764.1;Dbxref=CCDS:CCDS39945.1,GeneID:59047,GenBank:NP_001277693.1,MGI:MGI:1891698;Name=NP_001277693.1;Note=isoform a is encoded by transcript variant 2;gbkey=CDS;gene=Pnkp;product=bifunctional polynucleotide phosphatase/kinase isoform a;protein_id=NP_001277693.1;extra_copy_number=0
CM058247.1	Liftoff	CDS	43934438	43934734	.	+	.	ID=cds-NP_001277693.1;Parent=rna-NM_001290764.1;Dbxref=CCDS:CCDS39945.1,GeneID:59047,GenBank:NP_001277693.1,MGI:MGI:1891698;Name=NP_001277693.1;Note=isoform a is encoded by transcript variant 2;gbkey=CDS;gene=Pnkp;product=bifunctional polynucleotide phosphatase/kinase isoform a;protein_id=NP_001277693.1;extra_copy_number=0
CM058247.1	Liftoff	CDS	43935708	43935787	.	+	.	ID=cds-NP_001277693.1;Parent=rna-NM_001290764.1;Dbxref=CCDS:CCDS39945.1,GeneID:59047,GenBank:NP_001277693.1,MGI:MGI:1891698;Name=NP_001277693.1;Note=isoform a is encoded by transcript variant 2;gbkey=CDS;gene=Pnkp;product=bifunctional polynucleotide phosphatase/kinase isoform a;protein_id=NP_001277693.1;extra_copy_number=0
CM058247.1	Liftoff	CDS	43935873	43935930	.	+	.	ID=cds-NP_001277693.1;Parent=rna-NM_001290764.1;Dbxref=CCDS:CCDS39945.1,GeneID:59047,GenBank:NP_001277693.1,MGI:MGI:1891698;Name=NP_001277693.1;Note=isoform a is encoded by transcript variant 2;gbkey=CDS;gene=Pnkp;product=bifunctional polynucleotide phosphatase/kinase isoform a;protein_id=NP_001277693.1;extra_copy_number=0
CM058247.1	Liftoff	CDS	43936062	43936169	.	+	.	ID=cds-NP_001277693.1;Parent=rna-NM_001290764.1;Dbxref=CCDS:CCDS39945.1,GeneID:59047,GenBank:NP_001277693.1,MGI:MGI:1891698;Name=NP_001277693.1;Note=isoform a is encoded by transcript variant 2;gbkey=CDS;gene=Pnkp;product=bifunctional polynucleotide phosphatase/kinase isoform a;protein_id=NP_001277693.1;extra_copy_number=0
CM058247.1	Liftoff	CDS	43936345	43936416	.	+	.	ID=cds-NP_001277693.1;Parent=rna-NM_001290764.1;Dbxref=CCDS:CCDS39945.1,GeneID:59047,GenBank:NP_001277693.1,MGI:MGI:1891698;Name=NP_001277693.1;Note=isoform a is encoded by transcript variant 2;gbkey=CDS;gene=Pnkp;product=bifunctional polynucleotide phosphatase/kinase isoform a;protein_id=NP_001277693.1;extra_copy_number=0
CM058247.1	Liftoff	CDS	43936848	43936896	.	+	.	ID=cds-NP_001277693.1;Parent=rna-NM_001290764.1;Dbxref=CCDS:CCDS39945.1,GeneID:59047,GenBank:NP_001277693.1,MGI:MGI:1891698;Name=NP_001277693.1;Note=isoform a is encoded by transcript variant 2;gbkey=CDS;gene=Pnkp;product=bifunctional polynucleotide phosphatase/kinase isoform a;protein_id=NP_001277693.1;extra_copy_number=0
CM058247.1	Liftoff	CDS	43936974	43937044	.	+	.	ID=cds-NP_001277693.1;Parent=rna-NM_001290764.1;Dbxref=CCDS:CCDS39945.1,GeneID:59047,GenBank:NP_001277693.1,MGI:MGI:1891698;Name=NP_001277693.1;Note=isoform a is encoded by transcript variant 2;gbkey=CDS;gene=Pnkp;product=bifunctional polynucleotide phosphatase/kinase isoform a;protein_id=NP_001277693.1;extra_copy_number=0
CM058247.1	Liftoff	CDS	43937132	43937224	.	+	.	ID=cds-NP_001277693.1;Parent=rna-NM_001290764.1;Dbxref=CCDS:CCDS39945.1,GeneID:59047,GenBank:NP_001277693.1,MGI:MGI:1891698;Name=NP_001277693.1;Note=isoform a is encoded by transcript variant 2;gbkey=CDS;gene=Pnkp;product=bifunctional polynucleotide phosphatase/kinase isoform a;protein_id=NP_001277693.1;extra_copy_number=0
CM058247.1	Liftoff	CDS	43937303	43937399	.	+	.	ID=cds-NP_001277693.1;Parent=rna-NM_001290764.1;Dbxref=CCDS:CCDS39945.1,GeneID:59047,GenBank:NP_001277693.1,MGI:MGI:1891698;Name=NP_001277693.1;Note=isoform a is encoded by transcript variant 2;gbkey=CDS;gene=Pnkp;product=bifunctional polynucleotide phosphatase/kinase isoform a;protein_id=NP_001277693.1;extra_copy_number=0
CM058247.1	Liftoff	CDS	43937485	43937546	.	+	.	ID=cds-NP_001277693.1;Parent=rna-NM_001290764.1;Dbxref=CCDS:CCDS39945.1,GeneID:59047,GenBank:NP_001277693.1,MGI:MGI:1891698;Name=NP_001277693.1;Note=isoform a is encoded by transcript variant 2;gbkey=CDS;gene=Pnkp;product=bifunctional polynucleotide phosphatase/kinase isoform a;protein_id=NP_001277693.1;extra_copy_number=0
CM058247.1	Liftoff	CDS	43937634	43937743	.	+	.	ID=cds-NP_001277693.1;Parent=rna-NM_001290764.1;Dbxref=CCDS:CCDS39945.1,GeneID:59047,GenBank:NP_001277693.1,MGI:MGI:1891698;Name=NP_001277693.1;Note=isoform a is encoded by transcript variant 2;gbkey=CDS;gene=Pnkp;product=bifunctional polynucleotide phosphatase/kinase isoform a;protein_id=NP_001277693.1;extra_copy_number=0
CM058247.1	Liftoff	CDS	43938179	43938266	.	+	.	ID=cds-NP_001277693.1;Parent=rna-NM_001290764.1;Dbxref=CCDS:CCDS39945.1,GeneID:59047,GenBank:NP_001277693.1,MGI:MGI:1891698;Name=NP_001277693.1;Note=isoform a is encoded by transcript variant 2;gbkey=CDS;gene=Pnkp;product=bifunctional polynucleotide phosphatase/kinase isoform a;protein_id=NP_001277693.1;extra_copy_number=0
CM058247.1	Liftoff	CDS	43938351	43938412	.	+	.	ID=cds-NP_001277693.1;Parent=rna-NM_001290764.1;Dbxref=CCDS:CCDS39945.1,GeneID:59047,GenBank:NP_001277693.1,MGI:MGI:1891698;Name=NP_001277693.1;Note=isoform a is encoded by transcript variant 2;gbkey=CDS;gene=Pnkp;product=bifunctional polynucleotide phosphatase/kinase isoform a;protein_id=NP_001277693.1;extra_copy_number=0
CM058247.1	Liftoff	CDS	43938484	43938607	.	+	.	ID=cds-NP_001277693.1;Parent=rna-NM_001290764.1;Dbxref=CCDS:CCDS39945.1,GeneID:59047,GenBank:NP_001277693.1,MGI:MGI:1891698;Name=NP_001277693.1;Note=isoform a is encoded by transcript variant 2;gbkey=CDS;gene=Pnkp;product=bifunctional polynucleotide phosphatase/kinase isoform a;protein_id=NP_001277693.1;extra_copy_number=0
CM058247.1	Liftoff	mRNA	43933130	43938914	.	+	.	ID=rna-NM_001290766.1;Parent=gene-Pnkp;Dbxref=GeneID:59047,GenBank:NM_001290766.1,MGI:MGI:1891698;Name=NM_001290766.1;gbkey=mRNA;gene=Pnkp;product=polynucleotide kinase 3'- phosphatase%2C transcript variant 3;transcript_id=NM_001290766.1;matches_ref_protein=True;valid_ORF=True;extra_copy_number=0
CM058247.1	Liftoff	exon	43933130	43933538	.	+	.	ID=exon-NM_001290766.1-1;Parent=rna-NM_001290766.1;Dbxref=GeneID:59047,GenBank:NM_001290766.1,MGI:MGI:1891698;gbkey=mRNA;gene=Pnkp;product=polynucleotide kinase 3'- phosphatase%2C transcript variant 3;transcript_id=NM_001290766.1;extra_copy_number=0
CM058247.1	Liftoff	exon	43934148	43934194	.	+	.	ID=exon-NM_001290766.1-2;Parent=rna-NM_001290766.1;Dbxref=GeneID:59047,GenBank:NM_001290766.1,MGI:MGI:1891698;gbkey=mRNA;gene=Pnkp;product=polynucleotide kinase 3'- phosphatase%2C transcript variant 3;transcript_id=NM_001290766.1;extra_copy_number=0
CM058247.1	Liftoff	exon	43934438	43934734	.	+	.	ID=exon-NM_001290766.1-3;Parent=rna-NM_001290766.1;Dbxref=GeneID:59047,GenBank:NM_001290766.1,MGI:MGI:1891698;gbkey=mRNA;gene=Pnkp;product=polynucleotide kinase 3'- phosphatase%2C transcript variant 3;transcript_id=NM_001290766.1;extra_copy_number=0
CM058247.1	Liftoff	exon	43935708	43935787	.	+	.	ID=exon-NM_001290766.1-4;Parent=rna-NM_001290766.1;Dbxref=GeneID:59047,GenBank:NM_001290766.1,MGI:MGI:1891698;gbkey=mRNA;gene=Pnkp;product=polynucleotide kinase 3'- phosphatase%2C transcript variant 3;transcript_id=NM_001290766.1;extra_copy_number=0
CM058247.1	Liftoff	exon	43935873	43935930	.	+	.	ID=exon-NM_001290766.1-5;Parent=rna-NM_001290766.1;Dbxref=GeneID:59047,GenBank:NM_001290766.1,MGI:MGI:1891698;gbkey=mRNA;gene=Pnkp;product=polynucleotide kinase 3'- phosphatase%2C transcript variant 3;transcript_id=NM_001290766.1;extra_copy_number=0
CM058247.1	Liftoff	exon	43936345	43936416	.	+	.	ID=exon-NM_001290766.1-6;Parent=rna-NM_001290766.1;Dbxref=GeneID:59047,GenBank:NM_001290766.1,MGI:MGI:1891698;gbkey=mRNA;gene=Pnkp;product=polynucleotide kinase 3'- phosphatase%2C transcript variant 3;transcript_id=NM_001290766.1;extra_copy_number=0
CM058247.1	Liftoff	exon	43936848	43936896	.	+	.	ID=exon-NM_001290766.1-7;Parent=rna-NM_001290766.1;Dbxref=GeneID:59047,GenBank:NM_001290766.1,MGI:MGI:1891698;gbkey=mRNA;gene=Pnkp;product=polynucleotide kinase 3'- phosphatase%2C transcript variant 3;transcript_id=NM_001290766.1;extra_copy_number=0
CM058247.1	Liftoff	exon	43936974	43937044	.	+	.	ID=exon-NM_001290766.1-8;Parent=rna-NM_001290766.1;Dbxref=GeneID:59047,GenBank:NM_001290766.1,MGI:MGI:1891698;gbkey=mRNA;gene=Pnkp;product=polynucleotide kinase 3'- phosphatase%2C transcript variant 3;transcript_id=NM_001290766.1;extra_copy_number=0
CM058247.1	Liftoff	exon	43937132	43937224	.	+	.	ID=exon-NM_001290766.1-9;Parent=rna-NM_001290766.1;Dbxref=GeneID:59047,GenBank:NM_001290766.1,MGI:MGI:1891698;gbkey=mRNA;gene=Pnkp;product=polynucleotide kinase 3'- phosphatase%2C transcript variant 3;transcript_id=NM_001290766.1;extra_copy_number=0
CM058247.1	Liftoff	exon	43937303	43937399	.	+	.	ID=exon-NM_001290766.1-10;Parent=rna-NM_001290766.1;Dbxref=GeneID:59047,GenBank:NM_001290766.1,MGI:MGI:1891698;gbkey=mRNA;gene=Pnkp;product=polynucleotide kinase 3'- phosphatase%2C transcript variant 3;transcript_id=NM_001290766.1;extra_copy_number=0
CM058247.1	Liftoff	exon	43937485	43937546	.	+	.	ID=exon-NM_001290766.1-11;Parent=rna-NM_001290766.1;Dbxref=GeneID:59047,GenBank:NM_001290766.1,MGI:MGI:1891698;gbkey=mRNA;gene=Pnkp;product=polynucleotide kinase 3'- phosphatase%2C transcript variant 3;transcript_id=NM_001290766.1;extra_copy_number=0
CM058247.1	Liftoff	exon	43937634	43937743	.	+	.	ID=exon-NM_001290766.1-12;Parent=rna-NM_001290766.1;Dbxref=GeneID:59047,GenBank:NM_001290766.1,MGI:MGI:1891698;gbkey=mRNA;gene=Pnkp;product=polynucleotide kinase 3'- phosphatase%2C transcript variant 3;transcript_id=NM_001290766.1;extra_copy_number=0
CM058247.1	Liftoff	exon	43938179	43938266	.	+	.	ID=exon-NM_001290766.1-13;Parent=rna-NM_001290766.1;Dbxref=GeneID:59047,GenBank:NM_001290766.1,MGI:MGI:1891698;gbkey=mRNA;gene=Pnkp;product=polynucleotide kinase 3'- phosphatase%2C transcript variant 3;transcript_id=NM_001290766.1;extra_copy_number=0
CM058247.1	Liftoff	exon	43938351	43938412	.	+	.	ID=exon-NM_001290766.1-14;Parent=rna-NM_001290766.1;Dbxref=GeneID:59047,GenBank:NM_001290766.1,MGI:MGI:1891698;gbkey=mRNA;gene=Pnkp;product=polynucleotide kinase 3'- phosphatase%2C transcript variant 3;transcript_id=NM_001290766.1;extra_copy_number=0
CM058247.1	Liftoff	exon	43938484	43938914	.	+	.	ID=exon-NM_001290766.1-15;Parent=rna-NM_001290766.1;Dbxref=GeneID:59047,GenBank:NM_001290766.1,MGI:MGI:1891698;gbkey=mRNA;gene=Pnkp;product=polynucleotide kinase 3'- phosphatase%2C transcript variant 3;transcript_id=NM_001290766.1;extra_copy_number=0
CM058247.1	Liftoff	CDS	43933388	43933538	.	+	.	ID=cds-NP_001277695.1;Parent=rna-NM_001290766.1;Dbxref=CCDS:CCDS71955.1,GeneID:59047,GenBank:NP_001277695.1,MGI:MGI:1891698;Name=NP_001277695.1;Note=isoform b is encoded by transcript variant 3;gbkey=CDS;gene=Pnkp;product=bifunctional polynucleotide phosphatase/kinase isoform b;protein_id=NP_001277695.1;extra_copy_number=0
CM058247.1	Liftoff	CDS	43934148	43934194	.	+	.	ID=cds-NP_001277695.1;Parent=rna-NM_001290766.1;Dbxref=CCDS:CCDS71955.1,GeneID:59047,GenBank:NP_001277695.1,MGI:MGI:1891698;Name=NP_001277695.1;Note=isoform b is encoded by transcript variant 3;gbkey=CDS;gene=Pnkp;product=bifunctional polynucleotide phosphatase/kinase isoform b;protein_id=NP_001277695.1;extra_copy_number=0
CM058247.1	Liftoff	CDS	43934438	43934734	.	+	.	ID=cds-NP_001277695.1;Parent=rna-NM_001290766.1;Dbxref=CCDS:CCDS71955.1,GeneID:59047,GenBank:NP_001277695.1,MGI:MGI:1891698;Name=NP_001277695.1;Note=isoform b is encoded by transcript variant 3;gbkey=CDS;gene=Pnkp;product=bifunctional polynucleotide phosphatase/kinase isoform b;protein_id=NP_001277695.1;extra_copy_number=0
CM058247.1	Liftoff	CDS	43935708	43935787	.	+	.	ID=cds-NP_001277695.1;Parent=rna-NM_001290766.1;Dbxref=CCDS:CCDS71955.1,GeneID:59047,GenBank:NP_001277695.1,MGI:MGI:1891698;Name=NP_001277695.1;Note=isoform b is encoded by transcript variant 3;gbkey=CDS;gene=Pnkp;product=bifunctional polynucleotide phosphatase/kinase isoform b;protein_id=NP_001277695.1;extra_copy_number=0
CM058247.1	Liftoff	CDS	43935873	43935930	.	+	.	ID=cds-NP_001277695.1;Parent=rna-NM_001290766.1;Dbxref=CCDS:CCDS71955.1,GeneID:59047,GenBank:NP_001277695.1,MGI:MGI:1891698;Name=NP_001277695.1;Note=isoform b is encoded by transcript variant 3;gbkey=CDS;gene=Pnkp;product=bifunctional polynucleotide phosphatase/kinase isoform b;protein_id=NP_001277695.1;extra_copy_number=0
CM058247.1	Liftoff	CDS	43936345	43936416	.	+	.	ID=cds-NP_001277695.1;Parent=rna-NM_001290766.1;Dbxref=CCDS:CCDS71955.1,GeneID:59047,GenBank:NP_001277695.1,MGI:MGI:1891698;Name=NP_001277695.1;Note=isoform b is encoded by transcript variant 3;gbkey=CDS;gene=Pnkp;product=bifunctional polynucleotide phosphatase/kinase isoform b;protein_id=NP_001277695.1;extra_copy_number=0
CM058247.1	Liftoff	CDS	43936848	43936896	.	+	.	ID=cds-NP_001277695.1;Parent=rna-NM_001290766.1;Dbxref=CCDS:CCDS71955.1,GeneID:59047,GenBank:NP_001277695.1,MGI:MGI:1891698;Name=NP_001277695.1;Note=isoform b is encoded by transcript variant 3;gbkey=CDS;gene=Pnkp;product=bifunctional polynucleotide phosphatase/kinase isoform b;protein_id=NP_001277695.1;extra_copy_number=0
CM058247.1	Liftoff	CDS	43936974	43937044	.	+	.	ID=cds-NP_001277695.1;Parent=rna-NM_001290766.1;Dbxref=CCDS:CCDS71955.1,GeneID:59047,GenBank:NP_001277695.1,MGI:MGI:1891698;Name=NP_001277695.1;Note=isoform b is encoded by transcript variant 3;gbkey=CDS;gene=Pnkp;product=bifunctional polynucleotide phosphatase/kinase isoform b;protein_id=NP_001277695.1;extra_copy_number=0
CM058247.1	Liftoff	CDS	43937132	43937224	.	+	.	ID=cds-NP_001277695.1;Parent=rna-NM_001290766.1;Dbxref=CCDS:CCDS71955.1,GeneID:59047,GenBank:NP_001277695.1,MGI:MGI:1891698;Name=NP_001277695.1;Note=isoform b is encoded by transcript variant 3;gbkey=CDS;gene=Pnkp;product=bifunctional polynucleotide phosphatase/kinase isoform b;protein_id=NP_001277695.1;extra_copy_number=0
CM058247.1	Liftoff	CDS	43937303	43937399	.	+	.	ID=cds-NP_001277695.1;Parent=rna-NM_001290766.1;Dbxref=CCDS:CCDS71955.1,GeneID:59047,GenBank:NP_001277695.1,MGI:MGI:1891698;Name=NP_001277695.1;Note=isoform b is encoded by transcript variant 3;gbkey=CDS;gene=Pnkp;product=bifunctional polynucleotide phosphatase/kinase isoform b;protein_id=NP_001277695.1;extra_copy_number=0
CM058247.1	Liftoff	CDS	43937485	43937546	.	+	.	ID=cds-NP_001277695.1;Parent=rna-NM_001290766.1;Dbxref=CCDS:CCDS71955.1,GeneID:59047,GenBank:NP_001277695.1,MGI:MGI:1891698;Name=NP_001277695.1;Note=isoform b is encoded by transcript variant 3;gbkey=CDS;gene=Pnkp;product=bifunctional polynucleotide phosphatase/kinase isoform b;protein_id=NP_001277695.1;extra_copy_number=0
CM058247.1	Liftoff	CDS	43937634	43937743	.	+	.	ID=cds-NP_001277695.1;Parent=rna-NM_001290766.1;Dbxref=CCDS:CCDS71955.1,GeneID:59047,GenBank:NP_001277695.1,MGI:MGI:1891698;Name=NP_001277695.1;Note=isoform b is encoded by transcript variant 3;gbkey=CDS;gene=Pnkp;product=bifunctional polynucleotide phosphatase/kinase isoform b;protein_id=NP_001277695.1;extra_copy_number=0
CM058247.1	Liftoff	CDS	43938179	43938266	.	+	.	ID=cds-NP_001277695.1;Parent=rna-NM_001290766.1;Dbxref=CCDS:CCDS71955.1,GeneID:59047,GenBank:NP_001277695.1,MGI:MGI:1891698;Name=NP_001277695.1;Note=isoform b is encoded by transcript variant 3;gbkey=CDS;gene=Pnkp;product=bifunctional polynucleotide phosphatase/kinase isoform b;protein_id=NP_001277695.1;extra_copy_number=0
CM058247.1	Liftoff	CDS	43938351	43938412	.	+	.	ID=cds-NP_001277695.1;Parent=rna-NM_001290766.1;Dbxref=CCDS:CCDS71955.1,GeneID:59047,GenBank:NP_001277695.1,MGI:MGI:1891698;Name=NP_001277695.1;Note=isoform b is encoded by transcript variant 3;gbkey=CDS;gene=Pnkp;product=bifunctional polynucleotide phosphatase/kinase isoform b;protein_id=NP_001277695.1;extra_copy_number=0
CM058247.1	Liftoff	CDS	43938484	43938607	.	+	.	ID=cds-NP_001277695.1;Parent=rna-NM_001290766.1;Dbxref=CCDS:CCDS71955.1,GeneID:59047,GenBank:NP_001277695.1,MGI:MGI:1891698;Name=NP_001277695.1;Note=isoform b is encoded by transcript variant 3;gbkey=CDS;gene=Pnkp;product=bifunctional polynucleotide phosphatase/kinase isoform b;protein_id=NP_001277695.1;extra_copy_number=0
CM058247.1	Liftoff	mRNA	43933130	43938914	.	+	.	ID=rna-NM_021549.3;Parent=gene-Pnkp;Dbxref=GeneID:59047,GenBank:NM_021549.3,MGI:MGI:1891698;Name=NM_021549.3;gbkey=mRNA;gene=Pnkp;product=polynucleotide kinase 3'- phosphatase%2C transcript variant 1;tag=RefSeq Select;transcript_id=NM_021549.3;matches_ref_protein=True;valid_ORF=True;extra_copy_number=0
CM058247.1	Liftoff	exon	43933130	43933538	.	+	.	ID=exon-NM_021549.3-1;Parent=rna-NM_021549.3;Dbxref=GeneID:59047,GenBank:NM_021549.3,MGI:MGI:1891698;gbkey=mRNA;gene=Pnkp;product=polynucleotide kinase 3'- phosphatase%2C transcript variant 1;tag=RefSeq Select;transcript_id=NM_021549.3;extra_copy_number=0
CM058247.1	Liftoff	exon	43934148	43934194	.	+	.	ID=exon-NM_021549.3-2;Parent=rna-NM_021549.3;Dbxref=GeneID:59047,GenBank:NM_021549.3,MGI:MGI:1891698;gbkey=mRNA;gene=Pnkp;product=polynucleotide kinase 3'- phosphatase%2C transcript variant 1;tag=RefSeq Select;transcript_id=NM_021549.3;extra_copy_number=0
CM058247.1	Liftoff	exon	43934438	43934734	.	+	.	ID=exon-NM_021549.3-3;Parent=rna-NM_021549.3;Dbxref=GeneID:59047,GenBank:NM_021549.3,MGI:MGI:1891698;gbkey=mRNA;gene=Pnkp;product=polynucleotide kinase 3'- phosphatase%2C transcript variant 1;tag=RefSeq Select;transcript_id=NM_021549.3;extra_copy_number=0
CM058247.1	Liftoff	exon	43935708	43935787	.	+	.	ID=exon-NM_021549.3-4;Parent=rna-NM_021549.3;Dbxref=GeneID:59047,GenBank:NM_021549.3,MGI:MGI:1891698;gbkey=mRNA;gene=Pnkp;product=polynucleotide kinase 3'- phosphatase%2C transcript variant 1;tag=RefSeq Select;transcript_id=NM_021549.3;extra_copy_number=0
CM058247.1	Liftoff	exon	43935873	43935930	.	+	.	ID=exon-NM_021549.3-5;Parent=rna-NM_021549.3;Dbxref=GeneID:59047,GenBank:NM_021549.3,MGI:MGI:1891698;gbkey=mRNA;gene=Pnkp;product=polynucleotide kinase 3'- phosphatase%2C transcript variant 1;tag=RefSeq Select;transcript_id=NM_021549.3;extra_copy_number=0
CM058247.1	Liftoff	exon	43936062	43936169	.	+	.	ID=exon-NM_021549.3-6;Parent=rna-NM_021549.3;Dbxref=GeneID:59047,GenBank:NM_021549.3,MGI:MGI:1891698;gbkey=mRNA;gene=Pnkp;product=polynucleotide kinase 3'- phosphatase%2C transcript variant 1;tag=RefSeq Select;transcript_id=NM_021549.3;extra_copy_number=0
CM058247.1	Liftoff	exon	43936345	43936416	.	+	.	ID=exon-NM_021549.3-7;Parent=rna-NM_021549.3;Dbxref=GeneID:59047,GenBank:NM_021549.3,MGI:MGI:1891698;gbkey=mRNA;gene=Pnkp;product=polynucleotide kinase 3'- phosphatase%2C transcript variant 1;tag=RefSeq Select;transcript_id=NM_021549.3;extra_copy_number=0
CM058247.1	Liftoff	exon	43936848	43936896	.	+	.	ID=exon-NM_021549.3-8;Parent=rna-NM_021549.3;Dbxref=GeneID:59047,GenBank:NM_021549.3,MGI:MGI:1891698;gbkey=mRNA;gene=Pnkp;product=polynucleotide kinase 3'- phosphatase%2C transcript variant 1;tag=RefSeq Select;transcript_id=NM_021549.3;extra_copy_number=0
CM058247.1	Liftoff	exon	43936974	43937044	.	+	.	ID=exon-NM_021549.3-9;Parent=rna-NM_021549.3;Dbxref=GeneID:59047,GenBank:NM_021549.3,MGI:MGI:1891698;gbkey=mRNA;gene=Pnkp;product=polynucleotide kinase 3'- phosphatase%2C transcript variant 1;tag=RefSeq Select;transcript_id=NM_021549.3;extra_copy_number=0
CM058247.1	Liftoff	exon	43937132	43937224	.	+	.	ID=exon-NM_021549.3-10;Parent=rna-NM_021549.3;Dbxref=GeneID:59047,GenBank:NM_021549.3,MGI:MGI:1891698;gbkey=mRNA;gene=Pnkp;product=polynucleotide kinase 3'- phosphatase%2C transcript variant 1;tag=RefSeq Select;transcript_id=NM_021549.3;extra_copy_number=0
CM058247.1	Liftoff	exon	43937303	43937399	.	+	.	ID=exon-NM_021549.3-11;Parent=rna-NM_021549.3;Dbxref=GeneID:59047,GenBank:NM_021549.3,MGI:MGI:1891698;gbkey=mRNA;gene=Pnkp;product=polynucleotide kinase 3'- phosphatase%2C transcript variant 1;tag=RefSeq Select;transcript_id=NM_021549.3;extra_copy_number=0
CM058247.1	Liftoff	exon	43937485	43937546	.	+	.	ID=exon-NM_021549.3-12;Parent=rna-NM_021549.3;Dbxref=GeneID:59047,GenBank:NM_021549.3,MGI:MGI:1891698;gbkey=mRNA;gene=Pnkp;product=polynucleotide kinase 3'- phosphatase%2C transcript variant 1;tag=RefSeq Select;transcript_id=NM_021549.3;extra_copy_number=0
CM058247.1	Liftoff	exon	43937634	43937743	.	+	.	ID=exon-NM_021549.3-13;Parent=rna-NM_021549.3;Dbxref=GeneID:59047,GenBank:NM_021549.3,MGI:MGI:1891698;gbkey=mRNA;gene=Pnkp;product=polynucleotide kinase 3'- phosphatase%2C transcript variant 1;tag=RefSeq Select;transcript_id=NM_021549.3;extra_copy_number=0
CM058247.1	Liftoff	exon	43938179	43938266	.	+	.	ID=exon-NM_021549.3-14;Parent=rna-NM_021549.3;Dbxref=GeneID:59047,GenBank:NM_021549.3,MGI:MGI:1891698;gbkey=mRNA;gene=Pnkp;product=polynucleotide kinase 3'- phosphatase%2C transcript variant 1;tag=RefSeq Select;transcript_id=NM_021549.3;extra_copy_number=0
CM058247.1	Liftoff	exon	43938351	43938412	.	+	.	ID=exon-NM_021549.3-15;Parent=rna-NM_021549.3;Dbxref=GeneID:59047,GenBank:NM_021549.3,MGI:MGI:1891698;gbkey=mRNA;gene=Pnkp;product=polynucleotide kinase 3'- phosphatase%2C transcript variant 1;tag=RefSeq Select;transcript_id=NM_021549.3;extra_copy_number=0
CM058247.1	Liftoff	exon	43938484	43938914	.	+	.	ID=exon-NM_021549.3-16;Parent=rna-NM_021549.3;Dbxref=GeneID:59047,GenBank:NM_021549.3,MGI:MGI:1891698;gbkey=mRNA;gene=Pnkp;product=polynucleotide kinase 3'- phosphatase%2C transcript variant 1;tag=RefSeq Select;transcript_id=NM_021549.3;extra_copy_number=0
CM058247.1	Liftoff	CDS	43933388	43933538	.	+	.	ID=cds-NP_067524.2;Parent=rna-NM_021549.3;Dbxref=CCDS:CCDS39945.1,GeneID:59047,GenBank:NP_067524.2,MGI:MGI:1891698;Name=NP_067524.2;Note=isoform a is encoded by transcript variant 1;gbkey=CDS;gene=Pnkp;product=bifunctional polynucleotide phosphatase/kinase isoform a;protein_id=NP_067524.2;tag=RefSeq Select;extra_copy_number=0
CM058247.1	Liftoff	CDS	43934148	43934194	.	+	.	ID=cds-NP_067524.2;Parent=rna-NM_021549.3;Dbxref=CCDS:CCDS39945.1,GeneID:59047,GenBank:NP_067524.2,MGI:MGI:1891698;Name=NP_067524.2;Note=isoform a is encoded by transcript variant 1;gbkey=CDS;gene=Pnkp;product=bifunctional polynucleotide phosphatase/kinase isoform a;protein_id=NP_067524.2;tag=RefSeq Select;extra_copy_number=0
CM058247.1	Liftoff	CDS	43934438	43934734	.	+	.	ID=cds-NP_067524.2;Parent=rna-NM_021549.3;Dbxref=CCDS:CCDS39945.1,GeneID:59047,GenBank:NP_067524.2,MGI:MGI:1891698;Name=NP_067524.2;Note=isoform a is encoded by transcript variant 1;gbkey=CDS;gene=Pnkp;product=bifunctional polynucleotide phosphatase/kinase isoform a;protein_id=NP_067524.2;tag=RefSeq Select;extra_copy_number=0
CM058247.1	Liftoff	CDS	43935708	43935787	.	+	.	ID=cds-NP_067524.2;Parent=rna-NM_021549.3;Dbxref=CCDS:CCDS39945.1,GeneID:59047,GenBank:NP_067524.2,MGI:MGI:1891698;Name=NP_067524.2;Note=isoform a is encoded by transcript variant 1;gbkey=CDS;gene=Pnkp;product=bifunctional polynucleotide phosphatase/kinase isoform a;protein_id=NP_067524.2;tag=RefSeq Select;extra_copy_number=0
CM058247.1	Liftoff	CDS	43935873	43935930	.	+	.	ID=cds-NP_067524.2;Parent=rna-NM_021549.3;Dbxref=CCDS:CCDS39945.1,GeneID:59047,GenBank:NP_067524.2,MGI:MGI:1891698;Name=NP_067524.2;Note=isoform a is encoded by transcript variant 1;gbkey=CDS;gene=Pnkp;product=bifunctional polynucleotide phosphatase/kinase isoform a;protein_id=NP_067524.2;tag=RefSeq Select;extra_copy_number=0
CM058247.1	Liftoff	CDS	43936062	43936169	.	+	.	ID=cds-NP_067524.2;Parent=rna-NM_021549.3;Dbxref=CCDS:CCDS39945.1,GeneID:59047,GenBank:NP_067524.2,MGI:MGI:1891698;Name=NP_067524.2;Note=isoform a is encoded by transcript variant 1;gbkey=CDS;gene=Pnkp;product=bifunctional polynucleotide phosphatase/kinase isoform a;protein_id=NP_067524.2;tag=RefSeq Select;extra_copy_number=0
CM058247.1	Liftoff	CDS	43936345	43936416	.	+	.	ID=cds-NP_067524.2;Parent=rna-NM_021549.3;Dbxref=CCDS:CCDS39945.1,GeneID:59047,GenBank:NP_067524.2,MGI:MGI:1891698;Name=NP_067524.2;Note=isoform a is encoded by transcript variant 1;gbkey=CDS;gene=Pnkp;product=bifunctional polynucleotide phosphatase/kinase isoform a;protein_id=NP_067524.2;tag=RefSeq Select;extra_copy_number=0
CM058247.1	Liftoff	CDS	43936848	43936896	.	+	.	ID=cds-NP_067524.2;Parent=rna-NM_021549.3;Dbxref=CCDS:CCDS39945.1,GeneID:59047,GenBank:NP_067524.2,MGI:MGI:1891698;Name=NP_067524.2;Note=isoform a is encoded by transcript variant 1;gbkey=CDS;gene=Pnkp;product=bifunctional polynucleotide phosphatase/kinase isoform a;protein_id=NP_067524.2;tag=RefSeq Select;extra_copy_number=0
CM058247.1	Liftoff	CDS	43936974	43937044	.	+	.	ID=cds-NP_067524.2;Parent=rna-NM_021549.3;Dbxref=CCDS:CCDS39945.1,GeneID:59047,GenBank:NP_067524.2,MGI:MGI:1891698;Name=NP_067524.2;Note=isoform a is encoded by transcript variant 1;gbkey=CDS;gene=Pnkp;product=bifunctional polynucleotide phosphatase/kinase isoform a;protein_id=NP_067524.2;tag=RefSeq Select;extra_copy_number=0
CM058247.1	Liftoff	CDS	43937132	43937224	.	+	.	ID=cds-NP_067524.2;Parent=rna-NM_021549.3;Dbxref=CCDS:CCDS39945.1,GeneID:59047,GenBank:NP_067524.2,MGI:MGI:1891698;Name=NP_067524.2;Note=isoform a is encoded by transcript variant 1;gbkey=CDS;gene=Pnkp;product=bifunctional polynucleotide phosphatase/kinase isoform a;protein_id=NP_067524.2;tag=RefSeq Select;extra_copy_number=0
CM058247.1	Liftoff	CDS	43937303	43937399	.	+	.	ID=cds-NP_067524.2;Parent=rna-NM_021549.3;Dbxref=CCDS:CCDS39945.1,GeneID:59047,GenBank:NP_067524.2,MGI:MGI:1891698;Name=NP_067524.2;Note=isoform a is encoded by transcript variant 1;gbkey=CDS;gene=Pnkp;product=bifunctional polynucleotide phosphatase/kinase isoform a;protein_id=NP_067524.2;tag=RefSeq Select;extra_copy_number=0
CM058247.1	Liftoff	CDS	43937485	43937546	.	+	.	ID=cds-NP_067524.2;Parent=rna-NM_021549.3;Dbxref=CCDS:CCDS39945.1,GeneID:59047,GenBank:NP_067524.2,MGI:MGI:1891698;Name=NP_067524.2;Note=isoform a is encoded by transcript variant 1;gbkey=CDS;gene=Pnkp;product=bifunctional polynucleotide phosphatase/kinase isoform a;protein_id=NP_067524.2;tag=RefSeq Select;extra_copy_number=0
CM058247.1	Liftoff	CDS	43937634	43937743	.	+	.	ID=cds-NP_067524.2;Parent=rna-NM_021549.3;Dbxref=CCDS:CCDS39945.1,GeneID:59047,GenBank:NP_067524.2,MGI:MGI:1891698;Name=NP_067524.2;Note=isoform a is encoded by transcript variant 1;gbkey=CDS;gene=Pnkp;product=bifunctional polynucleotide phosphatase/kinase isoform a;protein_id=NP_067524.2;tag=RefSeq Select;extra_copy_number=0
CM058247.1	Liftoff	CDS	43938179	43938266	.	+	.	ID=cds-NP_067524.2;Parent=rna-NM_021549.3;Dbxref=CCDS:CCDS39945.1,GeneID:59047,GenBank:NP_067524.2,MGI:MGI:1891698;Name=NP_067524.2;Note=isoform a is encoded by transcript variant 1;gbkey=CDS;gene=Pnkp;product=bifunctional polynucleotide phosphatase/kinase isoform a;protein_id=NP_067524.2;tag=RefSeq Select;extra_copy_number=0
CM058247.1	Liftoff	CDS	43938351	43938412	.	+	.	ID=cds-NP_067524.2;Parent=rna-NM_021549.3;Dbxref=CCDS:CCDS39945.1,GeneID:59047,GenBank:NP_067524.2,MGI:MGI:1891698;Name=NP_067524.2;Note=isoform a is encoded by transcript variant 1;gbkey=CDS;gene=Pnkp;product=bifunctional polynucleotide phosphatase/kinase isoform a;protein_id=NP_067524.2;tag=RefSeq Select;extra_copy_number=0
CM058247.1	Liftoff	CDS	43938484	43938607	.	+	.	ID=cds-NP_067524.2;Parent=rna-NM_021549.3;Dbxref=CCDS:CCDS39945.1,GeneID:59047,GenBank:NP_067524.2,MGI:MGI:1891698;Name=NP_067524.2;Note=isoform a is encoded by transcript variant 1;gbkey=CDS;gene=Pnkp;product=bifunctional polynucleotide phosphatase/kinase isoform a;protein_id=NP_067524.2;tag=RefSeq Select;extra_copy_number=0
CM058247.1	Liftoff	mRNA	43933387	43938914	.	+	.	ID=rna-NM_001290767.1;Parent=gene-Pnkp;Dbxref=GeneID:59047,GenBank:NM_001290767.1,MGI:MGI:1891698;Name=NM_001290767.1;gbkey=mRNA;gene=Pnkp;product=polynucleotide kinase 3'- phosphatase%2C transcript variant 4;transcript_id=NM_001290767.1;matches_ref_protein=True;valid_ORF=True;extra_copy_number=0
CM058247.1	Liftoff	exon	43933387	43933538	.	+	.	ID=exon-NM_001290767.1-1;Parent=rna-NM_001290767.1;Dbxref=GeneID:59047,GenBank:NM_001290767.1,MGI:MGI:1891698;gbkey=mRNA;gene=Pnkp;product=polynucleotide kinase 3'- phosphatase%2C transcript variant 4;transcript_id=NM_001290767.1;extra_copy_number=0
CM058247.1	Liftoff	exon	43934148	43934194	.	+	.	ID=exon-NM_001290767.1-2;Parent=rna-NM_001290767.1;Dbxref=GeneID:59047,GenBank:NM_001290767.1,MGI:MGI:1891698;gbkey=mRNA;gene=Pnkp;product=polynucleotide kinase 3'- phosphatase%2C transcript variant 4;transcript_id=NM_001290767.1;extra_copy_number=0
CM058247.1	Liftoff	exon	43934438	43934734	.	+	.	ID=exon-NM_001290767.1-3;Parent=rna-NM_001290767.1;Dbxref=GeneID:59047,GenBank:NM_001290767.1,MGI:MGI:1891698;gbkey=mRNA;gene=Pnkp;product=polynucleotide kinase 3'- phosphatase%2C transcript variant 4;transcript_id=NM_001290767.1;extra_copy_number=0
CM058247.1	Liftoff	exon	43935873	43935930	.	+	.	ID=exon-NM_001290767.1-4;Parent=rna-NM_001290767.1;Dbxref=GeneID:59047,GenBank:NM_001290767.1,MGI:MGI:1891698;gbkey=mRNA;gene=Pnkp;product=polynucleotide kinase 3'- phosphatase%2C transcript variant 4;transcript_id=NM_001290767.1;extra_copy_number=0
CM058247.1	Liftoff	exon	43936062	43936169	.	+	.	ID=exon-NM_001290767.1-5;Parent=rna-NM_001290767.1;Dbxref=GeneID:59047,GenBank:NM_001290767.1,MGI:MGI:1891698;gbkey=mRNA;gene=Pnkp;product=polynucleotide kinase 3'- phosphatase%2C transcript variant 4;transcript_id=NM_001290767.1;extra_copy_number=0
CM058247.1	Liftoff	exon	43936345	43936416	.	+	.	ID=exon-NM_001290767.1-6;Parent=rna-NM_001290767.1;Dbxref=GeneID:59047,GenBank:NM_001290767.1,MGI:MGI:1891698;gbkey=mRNA;gene=Pnkp;product=polynucleotide kinase 3'- phosphatase%2C transcript variant 4;transcript_id=NM_001290767.1;extra_copy_number=0
CM058247.1	Liftoff	exon	43936848	43936896	.	+	.	ID=exon-NM_001290767.1-7;Parent=rna-NM_001290767.1;Dbxref=GeneID:59047,GenBank:NM_001290767.1,MGI:MGI:1891698;gbkey=mRNA;gene=Pnkp;product=polynucleotide kinase 3'- phosphatase%2C transcript variant 4;transcript_id=NM_001290767.1;extra_copy_number=0
CM058247.1	Liftoff	exon	43936974	43937044	.	+	.	ID=exon-NM_001290767.1-8;Parent=rna-NM_001290767.1;Dbxref=GeneID:59047,GenBank:NM_001290767.1,MGI:MGI:1891698;gbkey=mRNA;gene=Pnkp;product=polynucleotide kinase 3'- phosphatase%2C transcript variant 4;transcript_id=NM_001290767.1;extra_copy_number=0
CM058247.1	Liftoff	exon	43937132	43937224	.	+	.	ID=exon-NM_001290767.1-9;Parent=rna-NM_001290767.1;Dbxref=GeneID:59047,GenBank:NM_001290767.1,MGI:MGI:1891698;gbkey=mRNA;gene=Pnkp;product=polynucleotide kinase 3'- phosphatase%2C transcript variant 4;transcript_id=NM_001290767.1;extra_copy_number=0
CM058247.1	Liftoff	exon	43937303	43937399	.	+	.	ID=exon-NM_001290767.1-10;Parent=rna-NM_001290767.1;Dbxref=GeneID:59047,GenBank:NM_001290767.1,MGI:MGI:1891698;gbkey=mRNA;gene=Pnkp;product=polynucleotide kinase 3'- phosphatase%2C transcript variant 4;transcript_id=NM_001290767.1;extra_copy_number=0
CM058247.1	Liftoff	exon	43937485	43937546	.	+	.	ID=exon-NM_001290767.1-11;Parent=rna-NM_001290767.1;Dbxref=GeneID:59047,GenBank:NM_001290767.1,MGI:MGI:1891698;gbkey=mRNA;gene=Pnkp;product=polynucleotide kinase 3'- phosphatase%2C transcript variant 4;transcript_id=NM_001290767.1;extra_copy_number=0
CM058247.1	Liftoff	exon	43937634	43937743	.	+	.	ID=exon-NM_001290767.1-12;Parent=rna-NM_001290767.1;Dbxref=GeneID:59047,GenBank:NM_001290767.1,MGI:MGI:1891698;gbkey=mRNA;gene=Pnkp;product=polynucleotide kinase 3'- phosphatase%2C transcript variant 4;transcript_id=NM_001290767.1;extra_copy_number=0
CM058247.1	Liftoff	exon	43938179	43938266	.	+	.	ID=exon-NM_001290767.1-13;Parent=rna-NM_001290767.1;Dbxref=GeneID:59047,GenBank:NM_001290767.1,MGI:MGI:1891698;gbkey=mRNA;gene=Pnkp;product=polynucleotide kinase 3'- phosphatase%2C transcript variant 4;transcript_id=NM_001290767.1;extra_copy_number=0
CM058247.1	Liftoff	exon	43938351	43938412	.	+	.	ID=exon-NM_001290767.1-14;Parent=rna-NM_001290767.1;Dbxref=GeneID:59047,GenBank:NM_001290767.1,MGI:MGI:1891698;gbkey=mRNA;gene=Pnkp;product=polynucleotide kinase 3'- phosphatase%2C transcript variant 4;transcript_id=NM_001290767.1;extra_copy_number=0
CM058247.1	Liftoff	exon	43938484	43938914	.	+	.	ID=exon-NM_001290767.1-15;Parent=rna-NM_001290767.1;Dbxref=GeneID:59047,GenBank:NM_001290767.1,MGI:MGI:1891698;gbkey=mRNA;gene=Pnkp;product=polynucleotide kinase 3'- phosphatase%2C transcript variant 4;transcript_id=NM_001290767.1;extra_copy_number=0
CM058247.1	Liftoff	CDS	43936083	43936169	.	+	.	ID=cds-NP_001277696.1;Parent=rna-NM_001290767.1;Dbxref=GeneID:59047,GenBank:NP_001277696.1,MGI:MGI:1891698;Name=NP_001277696.1;Note=isoform c is encoded by transcript variant 4;gbkey=CDS;gene=Pnkp;product=bifunctional polynucleotide phosphatase/kinase isoform c;protein_id=NP_001277696.1;extra_copy_number=0
CM058247.1	Liftoff	CDS	43936345	43936416	.	+	.	ID=cds-NP_001277696.1;Parent=rna-NM_001290767.1;Dbxref=GeneID:59047,GenBank:NP_001277696.1,MGI:MGI:1891698;Name=NP_001277696.1;Note=isoform c is encoded by transcript variant 4;gbkey=CDS;gene=Pnkp;product=bifunctional polynucleotide phosphatase/kinase isoform c;protein_id=NP_001277696.1;extra_copy_number=0
CM058247.1	Liftoff	CDS	43936848	43936896	.	+	.	ID=cds-NP_001277696.1;Parent=rna-NM_001290767.1;Dbxref=GeneID:59047,GenBank:NP_001277696.1,MGI:MGI:1891698;Name=NP_001277696.1;Note=isoform c is encoded by transcript variant 4;gbkey=CDS;gene=Pnkp;product=bifunctional polynucleotide phosphatase/kinase isoform c;protein_id=NP_001277696.1;extra_copy_number=0
CM058247.1	Liftoff	CDS	43936974	43937044	.	+	.	ID=cds-NP_001277696.1;Parent=rna-NM_001290767.1;Dbxref=GeneID:59047,GenBank:NP_001277696.1,MGI:MGI:1891698;Name=NP_001277696.1;Note=isoform c is encoded by transcript variant 4;gbkey=CDS;gene=Pnkp;product=bifunctional polynucleotide phosphatase/kinase isoform c;protein_id=NP_001277696.1;extra_copy_number=0
CM058247.1	Liftoff	CDS	43937132	43937224	.	+	.	ID=cds-NP_001277696.1;Parent=rna-NM_001290767.1;Dbxref=GeneID:59047,GenBank:NP_001277696.1,MGI:MGI:1891698;Name=NP_001277696.1;Note=isoform c is encoded by transcript variant 4;gbkey=CDS;gene=Pnkp;product=bifunctional polynucleotide phosphatase/kinase isoform c;protein_id=NP_001277696.1;extra_copy_number=0
CM058247.1	Liftoff	CDS	43937303	43937399	.	+	.	ID=cds-NP_001277696.1;Parent=rna-NM_001290767.1;Dbxref=GeneID:59047,GenBank:NP_001277696.1,MGI:MGI:1891698;Name=NP_001277696.1;Note=isoform c is encoded by transcript variant 4;gbkey=CDS;gene=Pnkp;product=bifunctional polynucleotide phosphatase/kinase isoform c;protein_id=NP_001277696.1;extra_copy_number=0
CM058247.1	Liftoff	CDS	43937485	43937546	.	+	.	ID=cds-NP_001277696.1;Parent=rna-NM_001290767.1;Dbxref=GeneID:59047,GenBank:NP_001277696.1,MGI:MGI:1891698;Name=NP_001277696.1;Note=isoform c is encoded by transcript variant 4;gbkey=CDS;gene=Pnkp;product=bifunctional polynucleotide phosphatase/kinase isoform c;protein_id=NP_001277696.1;extra_copy_number=0
CM058247.1	Liftoff	CDS	43937634	43937743	.	+	.	ID=cds-NP_001277696.1;Parent=rna-NM_001290767.1;Dbxref=GeneID:59047,GenBank:NP_001277696.1,MGI:MGI:1891698;Name=NP_001277696.1;Note=isoform c is encoded by transcript variant 4;gbkey=CDS;gene=Pnkp;product=bifunctional polynucleotide phosphatase/kinase isoform c;protein_id=NP_001277696.1;extra_copy_number=0
CM058247.1	Liftoff	CDS	43938179	43938266	.	+	.	ID=cds-NP_001277696.1;Parent=rna-NM_001290767.1;Dbxref=GeneID:59047,GenBank:NP_001277696.1,MGI:MGI:1891698;Name=NP_001277696.1;Note=isoform c is encoded by transcript variant 4;gbkey=CDS;gene=Pnkp;product=bifunctional polynucleotide phosphatase/kinase isoform c;protein_id=NP_001277696.1;extra_copy_number=0
CM058247.1	Liftoff	CDS	43938351	43938412	.	+	.	ID=cds-NP_001277696.1;Parent=rna-NM_001290767.1;Dbxref=GeneID:59047,GenBank:NP_001277696.1,MGI:MGI:1891698;Name=NP_001277696.1;Note=isoform c is encoded by transcript variant 4;gbkey=CDS;gene=Pnkp;product=bifunctional polynucleotide phosphatase/kinase isoform c;protein_id=NP_001277696.1;extra_copy_number=0
CM058247.1	Liftoff	CDS	43938484	43938607	.	+	.	ID=cds-NP_001277696.1;Parent=rna-NM_001290767.1;Dbxref=GeneID:59047,GenBank:NP_001277696.1,MGI:MGI:1891698;Name=NP_001277696.1;Note=isoform c is encoded by transcript variant 4;gbkey=CDS;gene=Pnkp;product=bifunctional polynucleotide phosphatase/kinase isoform c;protein_id=NP_001277696.1;extra_copy_number=0
CM058247.1	Liftoff	transcript	43933105	43938635	.	+	.	ID=rna-XR_003946531.2;Parent=gene-Pnkp;Dbxref=GeneID:59047,GenBank:XR_003946531.2,MGI:MGI:1891698;Name=XR_003946531.2;gbkey=misc_RNA;gene=Pnkp;model_evidence=Supporting evidence includes similarity to: 5 mRNAs%2C 12 ESTs%2C 364 long SRA reads%2C and 100%25 coverage of the annotated genomic feature by RNAseq alignments%2C including 25 samples with support for all annotated introns;product=polynucleotide kinase 3'- phosphatase%2C transcript variant X13;transcript_id=XR_003946531.2;extra_copy_number=0
CM058247.1	Liftoff	exon	43933105	43933236	.	+	.	ID=exon-XR_003946531.2-1;Parent=rna-XR_003946531.2;Dbxref=GeneID:59047,GenBank:XR_003946531.2,MGI:MGI:1891698;gbkey=misc_RNA;gene=Pnkp;product=polynucleotide kinase 3'- phosphatase%2C transcript variant X13;transcript_id=XR_003946531.2;extra_copy_number=0
CM058247.1	Liftoff	exon	43933379	43933538	.	+	.	ID=exon-XR_003946531.2-2;Parent=rna-XR_003946531.2;Dbxref=GeneID:59047,GenBank:XR_003946531.2,MGI:MGI:1891698;gbkey=misc_RNA;gene=Pnkp;product=polynucleotide kinase 3'- phosphatase%2C transcript variant X13;transcript_id=XR_003946531.2;extra_copy_number=0
CM058247.1	Liftoff	exon	43934148	43934194	.	+	.	ID=exon-XR_003946531.2-3;Parent=rna-XR_003946531.2;Dbxref=GeneID:59047,GenBank:XR_003946531.2,MGI:MGI:1891698;gbkey=misc_RNA;gene=Pnkp;product=polynucleotide kinase 3'- phosphatase%2C transcript variant X13;transcript_id=XR_003946531.2;extra_copy_number=0
CM058247.1	Liftoff	exon	43934438	43934734	.	+	.	ID=exon-XR_003946531.2-4;Parent=rna-XR_003946531.2;Dbxref=GeneID:59047,GenBank:XR_003946531.2,MGI:MGI:1891698;gbkey=misc_RNA;gene=Pnkp;product=polynucleotide kinase 3'- phosphatase%2C transcript variant X13;transcript_id=XR_003946531.2;extra_copy_number=0
CM058247.1	Liftoff	exon	43935708	43935787	.	+	.	ID=exon-XR_003946531.2-5;Parent=rna-XR_003946531.2;Dbxref=GeneID:59047,GenBank:XR_003946531.2,MGI:MGI:1891698;gbkey=misc_RNA;gene=Pnkp;product=polynucleotide kinase 3'- phosphatase%2C transcript variant X13;transcript_id=XR_003946531.2;extra_copy_number=0
CM058247.1	Liftoff	exon	43935873	43935930	.	+	.	ID=exon-XR_003946531.2-6;Parent=rna-XR_003946531.2;Dbxref=GeneID:59047,GenBank:XR_003946531.2,MGI:MGI:1891698;gbkey=misc_RNA;gene=Pnkp;product=polynucleotide kinase 3'- phosphatase%2C transcript variant X13;transcript_id=XR_003946531.2;extra_copy_number=0
CM058247.1	Liftoff	exon	43936062	43936169	.	+	.	ID=exon-XR_003946531.2-7;Parent=rna-XR_003946531.2;Dbxref=GeneID:59047,GenBank:XR_003946531.2,MGI:MGI:1891698;gbkey=misc_RNA;gene=Pnkp;product=polynucleotide kinase 3'- phosphatase%2C transcript variant X13;transcript_id=XR_003946531.2;extra_copy_number=0
CM058247.1	Liftoff	exon	43936345	43936416	.	+	.	ID=exon-XR_003946531.2-8;Parent=rna-XR_003946531.2;Dbxref=GeneID:59047,GenBank:XR_003946531.2,MGI:MGI:1891698;gbkey=misc_RNA;gene=Pnkp;product=polynucleotide kinase 3'- phosphatase%2C transcript variant X13;transcript_id=XR_003946531.2;extra_copy_number=0
CM058247.1	Liftoff	exon	43936974	43937044	.	+	.	ID=exon-XR_003946531.2-9;Parent=rna-XR_003946531.2;Dbxref=GeneID:59047,GenBank:XR_003946531.2,MGI:MGI:1891698;gbkey=misc_RNA;gene=Pnkp;product=polynucleotide kinase 3'- phosphatase%2C transcript variant X13;transcript_id=XR_003946531.2;extra_copy_number=0
CM058247.1	Liftoff	exon	43937132	43937224	.	+	.	ID=exon-XR_003946531.2-10;Parent=rna-XR_003946531.2;Dbxref=GeneID:59047,GenBank:XR_003946531.2,MGI:MGI:1891698;gbkey=misc_RNA;gene=Pnkp;product=polynucleotide kinase 3'- phosphatase%2C transcript variant X13;transcript_id=XR_003946531.2;extra_copy_number=0
CM058247.1	Liftoff	exon	43937303	43937399	.	+	.	ID=exon-XR_003946531.2-11;Parent=rna-XR_003946531.2;Dbxref=GeneID:59047,GenBank:XR_003946531.2,MGI:MGI:1891698;gbkey=misc_RNA;gene=Pnkp;product=polynucleotide kinase 3'- phosphatase%2C transcript variant X13;transcript_id=XR_003946531.2;extra_copy_number=0
CM058247.1	Liftoff	exon	43937485	43937546	.	+	.	ID=exon-XR_003946531.2-12;Parent=rna-XR_003946531.2;Dbxref=GeneID:59047,GenBank:XR_003946531.2,MGI:MGI:1891698;gbkey=misc_RNA;gene=Pnkp;product=polynucleotide kinase 3'- phosphatase%2C transcript variant X13;transcript_id=XR_003946531.2;extra_copy_number=0
CM058247.1	Liftoff	exon	43937634	43937743	.	+	.	ID=exon-XR_003946531.2-13;Parent=rna-XR_003946531.2;Dbxref=GeneID:59047,GenBank:XR_003946531.2,MGI:MGI:1891698;gbkey=misc_RNA;gene=Pnkp;product=polynucleotide kinase 3'- phosphatase%2C transcript variant X13;transcript_id=XR_003946531.2;extra_copy_number=0
CM058247.1	Liftoff	exon	43938179	43938266	.	+	.	ID=exon-XR_003946531.2-14;Parent=rna-XR_003946531.2;Dbxref=GeneID:59047,GenBank:XR_003946531.2,MGI:MGI:1891698;gbkey=misc_RNA;gene=Pnkp;product=polynucleotide kinase 3'- phosphatase%2C transcript variant X13;transcript_id=XR_003946531.2;extra_copy_number=0
CM058247.1	Liftoff	exon	43938351	43938412	.	+	.	ID=exon-XR_003946531.2-15;Parent=rna-XR_003946531.2;Dbxref=GeneID:59047,GenBank:XR_003946531.2,MGI:MGI:1891698;gbkey=misc_RNA;gene=Pnkp;product=polynucleotide kinase 3'- phosphatase%2C transcript variant X13;transcript_id=XR_003946531.2;extra_copy_number=0
CM058247.1	Liftoff	exon	43938484	43938635	.	+	.	ID=exon-XR_003946531.2-16;Parent=rna-XR_003946531.2;Dbxref=GeneID:59047,GenBank:XR_003946531.2,MGI:MGI:1891698;gbkey=misc_RNA;gene=Pnkp;product=polynucleotide kinase 3'- phosphatase%2C transcript variant X13;transcript_id=XR_003946531.2;extra_copy_number=0
CM058247.1	Liftoff	match	43933079	43933479	.	+	.	ID=eb2d33a5-2071-43f1-b153-2a1a23ba409e;Target=NG_151361.1 1 401 +;assembly_bases_aln=401;assembly_bases_seq=401;bit_score=747.321;blast_aligner=1;blast_score=401;common_component=0;e_value=0;filter_score=0;for_remapping=2;gap_count=0;hsp_percent_coverage=100;matchable_bases=401;matched_bases=401;num_ident=401;num_mismatch=0;pct_coverage=100;pct_coverage_hiqual=100;pct_identity_gap=100;pct_identity_gapopen_only=100;pct_identity_ungap=100;rank=1;weighted_identity=1;coverage=1.0;sequence_ID=1.0;extra_copy_number=0;copy_num_ID=eb2d33a5-2071-43f1-b153-2a1a23ba409e_0
CM058247.1	Liftoff	enhancer	43933179	43933379	.	.	.	ID=id-GeneID:128925686;Dbxref=GeneID:128925686;Note=cis-regulatory module chr7:52112565-52112765 (MGSCv37/mm9 assembly coordinates);experiment=EXISTENCE:reporter gene assay evidence [ECO:0000049][PMID:25872643];function=activates a minimal SCP1 promoter by CapStarr-seq with weak activity in NIH3T3 fibroblasts {active_cell/tissue: NIH3T3};gbkey=regulatory;regulatory_class=enhancer;coverage=1.0;sequence_ID=1.0;extra_copy_number=0;copy_num_ID=id-GeneID:128925686_0
CM058247.1	Liftoff	biological_region	43933179	43933379	.	+	.	ID=id-GeneID:128925686-2;Dbxref=GeneID:128925686;Name=biological region;gbkey=Region;standard_name=CapStarr-seq enhancer MGSCv37_chr7:52112565-52112765;coverage=1.0;sequence_ID=1.0;extra_copy_number=0;copy_num_ID=id-GeneID:128925686-2_0
CM058247.1	Liftoff	gene	43939052	43950103	.	-	.	ID=gene-Ptov1;Dbxref=GeneID:84113,MGI:MGI:1933946;Name=Ptov1;description=prostate tumor over expressed gene 1;gbkey=Gene;gene=Ptov1;gene_biotype=protein_coding;gene_synonym=1110030G05Rik,Gcap3;coverage=1.0;sequence_ID=1.0;valid_ORFs=4;extra_copy_number=0;copy_num_ID=gene-Ptov1_0
CM058247.1	Liftoff	mRNA	43939052	43945653	.	-	.	ID=rna-NM_133949.2;Parent=gene-Ptov1;Dbxref=GeneID:84113,GenBank:NM_133949.2,MGI:MGI:1933946;Name=NM_133949.2;gbkey=mRNA;gene=Ptov1;product=prostate tumor over expressed gene 1;tag=RefSeq Select;transcript_id=NM_133949.2;matches_ref_protein=True;valid_ORF=True;extra_copy_number=0
CM058247.1	Liftoff	exon	43939052	43939429	.	-	.	ID=exon-NM_133949.2-12;Parent=rna-NM_133949.2;Dbxref=GeneID:84113,GenBank:NM_133949.2,MGI:MGI:1933946;gbkey=mRNA;gene=Ptov1;product=prostate tumor over expressed gene 1;tag=RefSeq Select;transcript_id=NM_133949.2;extra_copy_number=0
CM058247.1	Liftoff	exon	43939520	43939717	.	-	.	ID=exon-NM_133949.2-11;Parent=rna-NM_133949.2;Dbxref=GeneID:84113,GenBank:NM_133949.2,MGI:MGI:1933946;gbkey=mRNA;gene=Ptov1;product=prostate tumor over expressed gene 1;tag=RefSeq Select;transcript_id=NM_133949.2;extra_copy_number=0
CM058247.1	Liftoff	exon	43940368	43940472	.	-	.	ID=exon-NM_133949.2-10;Parent=rna-NM_133949.2;Dbxref=GeneID:84113,GenBank:NM_133949.2,MGI:MGI:1933946;gbkey=mRNA;gene=Ptov1;product=prostate tumor over expressed gene 1;tag=RefSeq Select;transcript_id=NM_133949.2;extra_copy_number=0
CM058247.1	Liftoff	exon	43940597	43940654	.	-	.	ID=exon-NM_133949.2-9;Parent=rna-NM_133949.2;Dbxref=GeneID:84113,GenBank:NM_133949.2,MGI:MGI:1933946;gbkey=mRNA;gene=Ptov1;product=prostate tumor over expressed gene 1;tag=RefSeq Select;transcript_id=NM_133949.2;extra_copy_number=0
CM058247.1	Liftoff	exon	43940747	43940820	.	-	.	ID=exon-NM_133949.2-8;Parent=rna-NM_133949.2;Dbxref=GeneID:84113,GenBank:NM_133949.2,MGI:MGI:1933946;gbkey=mRNA;gene=Ptov1;product=prostate tumor over expressed gene 1;tag=RefSeq Select;transcript_id=NM_133949.2;extra_copy_number=0
CM058247.1	Liftoff	exon	43940898	43940987	.	-	.	ID=exon-NM_133949.2-7;Parent=rna-NM_133949.2;Dbxref=GeneID:84113,GenBank:NM_133949.2,MGI:MGI:1933946;gbkey=mRNA;gene=Ptov1;product=prostate tumor over expressed gene 1;tag=RefSeq Select;transcript_id=NM_133949.2;extra_copy_number=0
CM058247.1	Liftoff	exon	43941457	43941612	.	-	.	ID=exon-NM_133949.2-6;Parent=rna-NM_133949.2;Dbxref=GeneID:84113,GenBank:NM_133949.2,MGI:MGI:1933946;gbkey=mRNA;gene=Ptov1;product=prostate tumor over expressed gene 1;tag=RefSeq Select;transcript_id=NM_133949.2;extra_copy_number=0
CM058247.1	Liftoff	exon	43942795	43942902	.	-	.	ID=exon-NM_133949.2-5;Parent=rna-NM_133949.2;Dbxref=GeneID:84113,GenBank:NM_133949.2,MGI:MGI:1933946;gbkey=mRNA;gene=Ptov1;product=prostate tumor over expressed gene 1;tag=RefSeq Select;transcript_id=NM_133949.2;extra_copy_number=0
CM058247.1	Liftoff	exon	43943045	43943102	.	-	.	ID=exon-NM_133949.2-4;Parent=rna-NM_133949.2;Dbxref=GeneID:84113,GenBank:NM_133949.2,MGI:MGI:1933946;gbkey=mRNA;gene=Ptov1;product=prostate tumor over expressed gene 1;tag=RefSeq Select;transcript_id=NM_133949.2;extra_copy_number=0
CM058247.1	Liftoff	exon	43943178	43943260	.	-	.	ID=exon-NM_133949.2-3;Parent=rna-NM_133949.2;Dbxref=GeneID:84113,GenBank:NM_133949.2,MGI:MGI:1933946;gbkey=mRNA;gene=Ptov1;product=prostate tumor over expressed gene 1;tag=RefSeq Select;transcript_id=NM_133949.2;extra_copy_number=0
CM058247.1	Liftoff	exon	43943360	43943497	.	-	.	ID=exon-NM_133949.2-2;Parent=rna-NM_133949.2;Dbxref=GeneID:84113,GenBank:NM_133949.2,MGI:MGI:1933946;gbkey=mRNA;gene=Ptov1;product=prostate tumor over expressed gene 1;tag=RefSeq Select;transcript_id=NM_133949.2;extra_copy_number=0
CM058247.1	Liftoff	exon	43945336	43945653	.	-	.	ID=exon-NM_133949.2-1;Parent=rna-NM_133949.2;Dbxref=GeneID:84113,GenBank:NM_133949.2,MGI:MGI:1933946;gbkey=mRNA;gene=Ptov1;product=prostate tumor over expressed gene 1;tag=RefSeq Select;transcript_id=NM_133949.2;extra_copy_number=0
CM058247.1	Liftoff	CDS	43939418	43939429	.	-	.	ID=cds-NP_598710.1;Parent=rna-NM_133949.2;Dbxref=CCDS:CCDS21219.1,GeneID:84113,GenBank:NP_598710.1,MGI:MGI:1933946;Name=NP_598710.1;gbkey=CDS;gene=Ptov1;product=prostate tumor-overexpressed gene 1 protein homolog;protein_id=NP_598710.1;tag=RefSeq Select;extra_copy_number=0
CM058247.1	Liftoff	CDS	43939520	43939717	.	-	.	ID=cds-NP_598710.1;Parent=rna-NM_133949.2;Dbxref=CCDS:CCDS21219.1,GeneID:84113,GenBank:NP_598710.1,MGI:MGI:1933946;Name=NP_598710.1;gbkey=CDS;gene=Ptov1;product=prostate tumor-overexpressed gene 1 protein homolog;protein_id=NP_598710.1;tag=RefSeq Select;extra_copy_number=0
CM058247.1	Liftoff	CDS	43940368	43940472	.	-	.	ID=cds-NP_598710.1;Parent=rna-NM_133949.2;Dbxref=CCDS:CCDS21219.1,GeneID:84113,GenBank:NP_598710.1,MGI:MGI:1933946;Name=NP_598710.1;gbkey=CDS;gene=Ptov1;product=prostate tumor-overexpressed gene 1 protein homolog;protein_id=NP_598710.1;tag=RefSeq Select;extra_copy_number=0
CM058247.1	Liftoff	CDS	43940597	43940654	.	-	.	ID=cds-NP_598710.1;Parent=rna-NM_133949.2;Dbxref=CCDS:CCDS21219.1,GeneID:84113,GenBank:NP_598710.1,MGI:MGI:1933946;Name=NP_598710.1;gbkey=CDS;gene=Ptov1;product=prostate tumor-overexpressed gene 1 protein homolog;protein_id=NP_598710.1;tag=RefSeq Select;extra_copy_number=0
CM058247.1	Liftoff	CDS	43940747	43940820	.	-	.	ID=cds-NP_598710.1;Parent=rna-NM_133949.2;Dbxref=CCDS:CCDS21219.1,GeneID:84113,GenBank:NP_598710.1,MGI:MGI:1933946;Name=NP_598710.1;gbkey=CDS;gene=Ptov1;product=prostate tumor-overexpressed gene 1 protein homolog;protein_id=NP_598710.1;tag=RefSeq Select;extra_copy_number=0
CM058247.1	Liftoff	CDS	43940898	43940987	.	-	.	ID=cds-NP_598710.1;Parent=rna-NM_133949.2;Dbxref=CCDS:CCDS21219.1,GeneID:84113,GenBank:NP_598710.1,MGI:MGI:1933946;Name=NP_598710.1;gbkey=CDS;gene=Ptov1;product=prostate tumor-overexpressed gene 1 protein homolog;protein_id=NP_598710.1;tag=RefSeq Select;extra_copy_number=0
CM058247.1	Liftoff	CDS	43941457	43941612	.	-	.	ID=cds-NP_598710.1;Parent=rna-NM_133949.2;Dbxref=CCDS:CCDS21219.1,GeneID:84113,GenBank:NP_598710.1,MGI:MGI:1933946;Name=NP_598710.1;gbkey=CDS;gene=Ptov1;product=prostate tumor-overexpressed gene 1 protein homolog;protein_id=NP_598710.1;tag=RefSeq Select;extra_copy_number=0
CM058247.1	Liftoff	CDS	43942795	43942902	.	-	.	ID=cds-NP_598710.1;Parent=rna-NM_133949.2;Dbxref=CCDS:CCDS21219.1,GeneID:84113,GenBank:NP_598710.1,MGI:MGI:1933946;Name=NP_598710.1;gbkey=CDS;gene=Ptov1;product=prostate tumor-overexpressed gene 1 protein homolog;protein_id=NP_598710.1;tag=RefSeq Select;extra_copy_number=0
CM058247.1	Liftoff	CDS	43943045	43943102	.	-	.	ID=cds-NP_598710.1;Parent=rna-NM_133949.2;Dbxref=CCDS:CCDS21219.1,GeneID:84113,GenBank:NP_598710.1,MGI:MGI:1933946;Name=NP_598710.1;gbkey=CDS;gene=Ptov1;product=prostate tumor-overexpressed gene 1 protein homolog;protein_id=NP_598710.1;tag=RefSeq Select;extra_copy_number=0
CM058247.1	Liftoff	CDS	43943178	43943260	.	-	.	ID=cds-NP_598710.1;Parent=rna-NM_133949.2;Dbxref=CCDS:CCDS21219.1,GeneID:84113,GenBank:NP_598710.1,MGI:MGI:1933946;Name=NP_598710.1;gbkey=CDS;gene=Ptov1;product=prostate tumor-overexpressed gene 1 protein homolog;protein_id=NP_598710.1;tag=RefSeq Select;extra_copy_number=0
CM058247.1	Liftoff	CDS	43943360	43943497	.	-	.	ID=cds-NP_598710.1;Parent=rna-NM_133949.2;Dbxref=CCDS:CCDS21219.1,GeneID:84113,GenBank:NP_598710.1,MGI:MGI:1933946;Name=NP_598710.1;gbkey=CDS;gene=Ptov1;product=prostate tumor-overexpressed gene 1 protein homolog;protein_id=NP_598710.1;tag=RefSeq Select;extra_copy_number=0
CM058247.1	Liftoff	CDS	43945336	43945506	.	-	.	ID=cds-NP_598710.1;Parent=rna-NM_133949.2;Dbxref=CCDS:CCDS21219.1,GeneID:84113,GenBank:NP_598710.1,MGI:MGI:1933946;Name=NP_598710.1;gbkey=CDS;gene=Ptov1;product=prostate tumor-overexpressed gene 1 protein homolog;protein_id=NP_598710.1;tag=RefSeq Select;extra_copy_number=0
CM058247.1	Liftoff	mRNA	43939052	43950103	.	-	.	ID=rna-XM_006541323.5;Parent=gene-Ptov1;Dbxref=GeneID:84113,GenBank:XM_006541323.5,MGI:MGI:1933946;Name=XM_006541323.5;gbkey=mRNA;gene=Ptov1;model_evidence=Supporting evidence includes similarity to: 10 mRNAs%2C 57 ESTs%2C 2333 long SRA reads%2C and 91%25 coverage of the annotated genomic feature by RNAseq alignments%2C including 58 samples with support for all annotated introns;product=prostate tumor over expressed gene 1%2C transcript variant X2;transcript_id=XM_006541323.5;matches_ref_protein=True;valid_ORF=True;extra_copy_number=0
CM058247.1	Liftoff	exon	43939052	43939429	.	-	.	ID=exon-XM_006541323.5-7;Parent=rna-XM_006541323.5;Dbxref=GeneID:84113,GenBank:XM_006541323.5,MGI:MGI:1933946;gbkey=mRNA;gene=Ptov1;product=prostate tumor over expressed gene 1%2C transcript variant X2;transcript_id=XM_006541323.5;extra_copy_number=0
CM058247.1	Liftoff	exon	43939520	43939717	.	-	.	ID=exon-XM_006541323.5-6;Parent=rna-XM_006541323.5;Dbxref=GeneID:84113,GenBank:XM_006541323.5,MGI:MGI:1933946;gbkey=mRNA;gene=Ptov1;product=prostate tumor over expressed gene 1%2C transcript variant X2;transcript_id=XM_006541323.5;extra_copy_number=0
CM058247.1	Liftoff	exon	43940368	43940472	.	-	.	ID=exon-XM_006541323.5-5;Parent=rna-XM_006541323.5;Dbxref=GeneID:84113,GenBank:XM_006541323.5,MGI:MGI:1933946;gbkey=mRNA;gene=Ptov1;product=prostate tumor over expressed gene 1%2C transcript variant X2;transcript_id=XM_006541323.5;extra_copy_number=0
CM058247.1	Liftoff	exon	43940597	43940654	.	-	.	ID=exon-XM_006541323.5-4;Parent=rna-XM_006541323.5;Dbxref=GeneID:84113,GenBank:XM_006541323.5,MGI:MGI:1933946;gbkey=mRNA;gene=Ptov1;product=prostate tumor over expressed gene 1%2C transcript variant X2;transcript_id=XM_006541323.5;extra_copy_number=0
CM058247.1	Liftoff	exon	43940747	43940820	.	-	.	ID=exon-XM_006541323.5-3;Parent=rna-XM_006541323.5;Dbxref=GeneID:84113,GenBank:XM_006541323.5,MGI:MGI:1933946;gbkey=mRNA;gene=Ptov1;product=prostate tumor over expressed gene 1%2C transcript variant X2;transcript_id=XM_006541323.5;extra_copy_number=0
CM058247.1	Liftoff	exon	43943360	43943497	.	-	.	ID=exon-XM_006541323.5-2;Parent=rna-XM_006541323.5;Dbxref=GeneID:84113,GenBank:XM_006541323.5,MGI:MGI:1933946;gbkey=mRNA;gene=Ptov1;product=prostate tumor over expressed gene 1%2C transcript variant X2;transcript_id=XM_006541323.5;extra_copy_number=0
CM058247.1	Liftoff	exon	43945336	43950103	.	-	.	ID=exon-XM_006541323.5-1;Parent=rna-XM_006541323.5;Dbxref=GeneID:84113,GenBank:XM_006541323.5,MGI:MGI:1933946;gbkey=mRNA;gene=Ptov1;product=prostate tumor over expressed gene 1%2C transcript variant X2;transcript_id=XM_006541323.5;extra_copy_number=0
CM058247.1	Liftoff	CDS	43939418	43939429	.	-	.	ID=cds-XP_006541386.1;Parent=rna-XM_006541323.5;Dbxref=GeneID:84113,GenBank:XP_006541386.1,MGI:MGI:1933946;Name=XP_006541386.1;gbkey=CDS;gene=Ptov1;product=prostate tumor-overexpressed gene 1 protein homolog isoform X2;protein_id=XP_006541386.1;extra_copy_number=0
CM058247.1	Liftoff	CDS	43939520	43939717	.	-	.	ID=cds-XP_006541386.1;Parent=rna-XM_006541323.5;Dbxref=GeneID:84113,GenBank:XP_006541386.1,MGI:MGI:1933946;Name=XP_006541386.1;gbkey=CDS;gene=Ptov1;product=prostate tumor-overexpressed gene 1 protein homolog isoform X2;protein_id=XP_006541386.1;extra_copy_number=0
CM058247.1	Liftoff	CDS	43940368	43940472	.	-	.	ID=cds-XP_006541386.1;Parent=rna-XM_006541323.5;Dbxref=GeneID:84113,GenBank:XP_006541386.1,MGI:MGI:1933946;Name=XP_006541386.1;gbkey=CDS;gene=Ptov1;product=prostate tumor-overexpressed gene 1 protein homolog isoform X2;protein_id=XP_006541386.1;extra_copy_number=0
CM058247.1	Liftoff	CDS	43940597	43940654	.	-	.	ID=cds-XP_006541386.1;Parent=rna-XM_006541323.5;Dbxref=GeneID:84113,GenBank:XP_006541386.1,MGI:MGI:1933946;Name=XP_006541386.1;gbkey=CDS;gene=Ptov1;product=prostate tumor-overexpressed gene 1 protein homolog isoform X2;protein_id=XP_006541386.1;extra_copy_number=0
CM058247.1	Liftoff	CDS	43940747	43940820	.	-	.	ID=cds-XP_006541386.1;Parent=rna-XM_006541323.5;Dbxref=GeneID:84113,GenBank:XP_006541386.1,MGI:MGI:1933946;Name=XP_006541386.1;gbkey=CDS;gene=Ptov1;product=prostate tumor-overexpressed gene 1 protein homolog isoform X2;protein_id=XP_006541386.1;extra_copy_number=0
CM058247.1	Liftoff	CDS	43943360	43943497	.	-	.	ID=cds-XP_006541386.1;Parent=rna-XM_006541323.5;Dbxref=GeneID:84113,GenBank:XP_006541386.1,MGI:MGI:1933946;Name=XP_006541386.1;gbkey=CDS;gene=Ptov1;product=prostate tumor-overexpressed gene 1 protein homolog isoform X2;protein_id=XP_006541386.1;extra_copy_number=0
CM058247.1	Liftoff	CDS	43945336	43945506	.	-	.	ID=cds-XP_006541386.1;Parent=rna-XM_006541323.5;Dbxref=GeneID:84113,GenBank:XP_006541386.1,MGI:MGI:1933946;Name=XP_006541386.1;gbkey=CDS;gene=Ptov1;product=prostate tumor-overexpressed gene 1 protein homolog isoform X2;protein_id=XP_006541386.1;extra_copy_number=0
CM058247.1	Liftoff	mRNA	43939052	43945785	.	-	.	ID=rna-XM_036153603.1;Parent=gene-Ptov1;Dbxref=GeneID:84113,GenBank:XM_036153603.1,MGI:MGI:1933946;Name=XM_036153603.1;gbkey=mRNA;gene=Ptov1;model_evidence=Supporting evidence includes similarity to: 19 mRNAs%2C 71 ESTs%2C 7 Proteins%2C 4613 long SRA reads%2C and 100%25 coverage of the annotated genomic feature by RNAseq alignments%2C including 57 samples with support for all annotated introns;product=prostate tumor over expressed gene 1%2C transcript variant X1;transcript_id=XM_036153603.1;matches_ref_protein=True;valid_ORF=True;extra_copy_number=0
CM058247.1	Liftoff	exon	43939052	43939179	.	-	.	ID=exon-XM_036153603.1-13;Parent=rna-XM_036153603.1;Dbxref=GeneID:84113,GenBank:XM_036153603.1,MGI:MGI:1933946;gbkey=mRNA;gene=Ptov1;product=prostate tumor over expressed gene 1%2C transcript variant X1;transcript_id=XM_036153603.1;extra_copy_number=0
CM058247.1	Liftoff	exon	43939364	43939429	.	-	.	ID=exon-XM_036153603.1-12;Parent=rna-XM_036153603.1;Dbxref=GeneID:84113,GenBank:XM_036153603.1,MGI:MGI:1933946;gbkey=mRNA;gene=Ptov1;product=prostate tumor over expressed gene 1%2C transcript variant X1;transcript_id=XM_036153603.1;extra_copy_number=0
CM058247.1	Liftoff	exon	43939520	43939717	.	-	.	ID=exon-XM_036153603.1-11;Parent=rna-XM_036153603.1;Dbxref=GeneID:84113,GenBank:XM_036153603.1,MGI:MGI:1933946;gbkey=mRNA;gene=Ptov1;product=prostate tumor over expressed gene 1%2C transcript variant X1;transcript_id=XM_036153603.1;extra_copy_number=0
CM058247.1	Liftoff	exon	43940368	43940472	.	-	.	ID=exon-XM_036153603.1-10;Parent=rna-XM_036153603.1;Dbxref=GeneID:84113,GenBank:XM_036153603.1,MGI:MGI:1933946;gbkey=mRNA;gene=Ptov1;product=prostate tumor over expressed gene 1%2C transcript variant X1;transcript_id=XM_036153603.1;extra_copy_number=0
CM058247.1	Liftoff	exon	43940597	43940654	.	-	.	ID=exon-XM_036153603.1-9;Parent=rna-XM_036153603.1;Dbxref=GeneID:84113,GenBank:XM_036153603.1,MGI:MGI:1933946;gbkey=mRNA;gene=Ptov1;product=prostate tumor over expressed gene 1%2C transcript variant X1;transcript_id=XM_036153603.1;extra_copy_number=0
CM058247.1	Liftoff	exon	43940747	43940820	.	-	.	ID=exon-XM_036153603.1-8;Parent=rna-XM_036153603.1;Dbxref=GeneID:84113,GenBank:XM_036153603.1,MGI:MGI:1933946;gbkey=mRNA;gene=Ptov1;product=prostate tumor over expressed gene 1%2C transcript variant X1;transcript_id=XM_036153603.1;extra_copy_number=0
CM058247.1	Liftoff	exon	43940898	43940987	.	-	.	ID=exon-XM_036153603.1-7;Parent=rna-XM_036153603.1;Dbxref=GeneID:84113,GenBank:XM_036153603.1,MGI:MGI:1933946;gbkey=mRNA;gene=Ptov1;product=prostate tumor over expressed gene 1%2C transcript variant X1;transcript_id=XM_036153603.1;extra_copy_number=0
CM058247.1	Liftoff	exon	43941457	43941612	.	-	.	ID=exon-XM_036153603.1-6;Parent=rna-XM_036153603.1;Dbxref=GeneID:84113,GenBank:XM_036153603.1,MGI:MGI:1933946;gbkey=mRNA;gene=Ptov1;product=prostate tumor over expressed gene 1%2C transcript variant X1;transcript_id=XM_036153603.1;extra_copy_number=0
CM058247.1	Liftoff	exon	43942795	43942902	.	-	.	ID=exon-XM_036153603.1-5;Parent=rna-XM_036153603.1;Dbxref=GeneID:84113,GenBank:XM_036153603.1,MGI:MGI:1933946;gbkey=mRNA;gene=Ptov1;product=prostate tumor over expressed gene 1%2C transcript variant X1;transcript_id=XM_036153603.1;extra_copy_number=0
CM058247.1	Liftoff	exon	43943045	43943102	.	-	.	ID=exon-XM_036153603.1-4;Parent=rna-XM_036153603.1;Dbxref=GeneID:84113,GenBank:XM_036153603.1,MGI:MGI:1933946;gbkey=mRNA;gene=Ptov1;product=prostate tumor over expressed gene 1%2C transcript variant X1;transcript_id=XM_036153603.1;extra_copy_number=0
CM058247.1	Liftoff	exon	43943178	43943260	.	-	.	ID=exon-XM_036153603.1-3;Parent=rna-XM_036153603.1;Dbxref=GeneID:84113,GenBank:XM_036153603.1,MGI:MGI:1933946;gbkey=mRNA;gene=Ptov1;product=prostate tumor over expressed gene 1%2C transcript variant X1;transcript_id=XM_036153603.1;extra_copy_number=0
CM058247.1	Liftoff	exon	43943360	43943497	.	-	.	ID=exon-XM_036153603.1-2;Parent=rna-XM_036153603.1;Dbxref=GeneID:84113,GenBank:XM_036153603.1,MGI:MGI:1933946;gbkey=mRNA;gene=Ptov1;product=prostate tumor over expressed gene 1%2C transcript variant X1;transcript_id=XM_036153603.1;extra_copy_number=0
CM058247.1	Liftoff	exon	43945336	43945785	.	-	.	ID=exon-XM_036153603.1-1;Parent=rna-XM_036153603.1;Dbxref=GeneID:84113,GenBank:XM_036153603.1,MGI:MGI:1933946;gbkey=mRNA;gene=Ptov1;product=prostate tumor over expressed gene 1%2C transcript variant X1;transcript_id=XM_036153603.1;extra_copy_number=0
CM058247.1	Liftoff	CDS	43939418	43939429	.	-	.	ID=cds-XP_036009496.1;Parent=rna-XM_036153603.1;Dbxref=GeneID:84113,GenBank:XP_036009496.1,MGI:MGI:1933946;Name=XP_036009496.1;gbkey=CDS;gene=Ptov1;product=prostate tumor-overexpressed gene 1 protein homolog isoform X1;protein_id=XP_036009496.1;extra_copy_number=0
CM058247.1	Liftoff	CDS	43939520	43939717	.	-	.	ID=cds-XP_036009496.1;Parent=rna-XM_036153603.1;Dbxref=GeneID:84113,GenBank:XP_036009496.1,MGI:MGI:1933946;Name=XP_036009496.1;gbkey=CDS;gene=Ptov1;product=prostate tumor-overexpressed gene 1 protein homolog isoform X1;protein_id=XP_036009496.1;extra_copy_number=0
CM058247.1	Liftoff	CDS	43940368	43940472	.	-	.	ID=cds-XP_036009496.1;Parent=rna-XM_036153603.1;Dbxref=GeneID:84113,GenBank:XP_036009496.1,MGI:MGI:1933946;Name=XP_036009496.1;gbkey=CDS;gene=Ptov1;product=prostate tumor-overexpressed gene 1 protein homolog isoform X1;protein_id=XP_036009496.1;extra_copy_number=0
CM058247.1	Liftoff	CDS	43940597	43940654	.	-	.	ID=cds-XP_036009496.1;Parent=rna-XM_036153603.1;Dbxref=GeneID:84113,GenBank:XP_036009496.1,MGI:MGI:1933946;Name=XP_036009496.1;gbkey=CDS;gene=Ptov1;product=prostate tumor-overexpressed gene 1 protein homolog isoform X1;protein_id=XP_036009496.1;extra_copy_number=0
CM058247.1	Liftoff	CDS	43940747	43940820	.	-	.	ID=cds-XP_036009496.1;Parent=rna-XM_036153603.1;Dbxref=GeneID:84113,GenBank:XP_036009496.1,MGI:MGI:1933946;Name=XP_036009496.1;gbkey=CDS;gene=Ptov1;product=prostate tumor-overexpressed gene 1 protein homolog isoform X1;protein_id=XP_036009496.1;extra_copy_number=0
CM058247.1	Liftoff	CDS	43940898	43940987	.	-	.	ID=cds-XP_036009496.1;Parent=rna-XM_036153603.1;Dbxref=GeneID:84113,GenBank:XP_036009496.1,MGI:MGI:1933946;Name=XP_036009496.1;gbkey=CDS;gene=Ptov1;product=prostate tumor-overexpressed gene 1 protein homolog isoform X1;protein_id=XP_036009496.1;extra_copy_number=0
CM058247.1	Liftoff	CDS	43941457	43941612	.	-	.	ID=cds-XP_036009496.1;Parent=rna-XM_036153603.1;Dbxref=GeneID:84113,GenBank:XP_036009496.1,MGI:MGI:1933946;Name=XP_036009496.1;gbkey=CDS;gene=Ptov1;product=prostate tumor-overexpressed gene 1 protein homolog isoform X1;protein_id=XP_036009496.1;extra_copy_number=0
CM058247.1	Liftoff	CDS	43942795	43942902	.	-	.	ID=cds-XP_036009496.1;Parent=rna-XM_036153603.1;Dbxref=GeneID:84113,GenBank:XP_036009496.1,MGI:MGI:1933946;Name=XP_036009496.1;gbkey=CDS;gene=Ptov1;product=prostate tumor-overexpressed gene 1 protein homolog isoform X1;protein_id=XP_036009496.1;extra_copy_number=0
CM058247.1	Liftoff	CDS	43943045	43943102	.	-	.	ID=cds-XP_036009496.1;Parent=rna-XM_036153603.1;Dbxref=GeneID:84113,GenBank:XP_036009496.1,MGI:MGI:1933946;Name=XP_036009496.1;gbkey=CDS;gene=Ptov1;product=prostate tumor-overexpressed gene 1 protein homolog isoform X1;protein_id=XP_036009496.1;extra_copy_number=0
CM058247.1	Liftoff	CDS	43943178	43943260	.	-	.	ID=cds-XP_036009496.1;Parent=rna-XM_036153603.1;Dbxref=GeneID:84113,GenBank:XP_036009496.1,MGI:MGI:1933946;Name=XP_036009496.1;gbkey=CDS;gene=Ptov1;product=prostate tumor-overexpressed gene 1 protein homolog isoform X1;protein_id=XP_036009496.1;extra_copy_number=0
CM058247.1	Liftoff	CDS	43943360	43943497	.	-	.	ID=cds-XP_036009496.1;Parent=rna-XM_036153603.1;Dbxref=GeneID:84113,GenBank:XP_036009496.1,MGI:MGI:1933946;Name=XP_036009496.1;gbkey=CDS;gene=Ptov1;product=prostate tumor-overexpressed gene 1 protein homolog isoform X1;protein_id=XP_036009496.1;extra_copy_number=0
CM058247.1	Liftoff	CDS	43945336	43945506	.	-	.	ID=cds-XP_036009496.1;Parent=rna-XM_036153603.1;Dbxref=GeneID:84113,GenBank:XP_036009496.1,MGI:MGI:1933946;Name=XP_036009496.1;gbkey=CDS;gene=Ptov1;product=prostate tumor-overexpressed gene 1 protein homolog isoform X1;protein_id=XP_036009496.1;extra_copy_number=0
CM058247.1	Liftoff	mRNA	43939052	43950103	.	-	.	ID=rna-XM_036153604.1;Parent=gene-Ptov1;Dbxref=GeneID:84113,GenBank:XM_036153604.1,MGI:MGI:1933946;Name=XM_036153604.1;gbkey=mRNA;gene=Ptov1;model_evidence=Supporting evidence includes similarity to: 11 mRNAs%2C 20 ESTs%2C 1675 long SRA reads%2C and 91%25 coverage of the annotated genomic feature by RNAseq alignments%2C including 57 samples with support for all annotated introns;product=prostate tumor over expressed gene 1%2C transcript variant X3;transcript_id=XM_036153604.1;matches_ref_protein=True;valid_ORF=True;extra_copy_number=0
CM058247.1	Liftoff	exon	43939052	43939179	.	-	.	ID=exon-XM_036153604.1-8;Parent=rna-XM_036153604.1;Dbxref=GeneID:84113,GenBank:XM_036153604.1,MGI:MGI:1933946;gbkey=mRNA;gene=Ptov1;product=prostate tumor over expressed gene 1%2C transcript variant X3;transcript_id=XM_036153604.1;extra_copy_number=0
CM058247.1	Liftoff	exon	43939364	43939429	.	-	.	ID=exon-XM_036153604.1-7;Parent=rna-XM_036153604.1;Dbxref=GeneID:84113,GenBank:XM_036153604.1,MGI:MGI:1933946;gbkey=mRNA;gene=Ptov1;product=prostate tumor over expressed gene 1%2C transcript variant X3;transcript_id=XM_036153604.1;extra_copy_number=0
CM058247.1	Liftoff	exon	43939520	43939717	.	-	.	ID=exon-XM_036153604.1-6;Parent=rna-XM_036153604.1;Dbxref=GeneID:84113,GenBank:XM_036153604.1,MGI:MGI:1933946;gbkey=mRNA;gene=Ptov1;product=prostate tumor over expressed gene 1%2C transcript variant X3;transcript_id=XM_036153604.1;extra_copy_number=0
CM058247.1	Liftoff	exon	43940368	43940472	.	-	.	ID=exon-XM_036153604.1-5;Parent=rna-XM_036153604.1;Dbxref=GeneID:84113,GenBank:XM_036153604.1,MGI:MGI:1933946;gbkey=mRNA;gene=Ptov1;product=prostate tumor over expressed gene 1%2C transcript variant X3;transcript_id=XM_036153604.1;extra_copy_number=0
CM058247.1	Liftoff	exon	43940597	43940654	.	-	.	ID=exon-XM_036153604.1-4;Parent=rna-XM_036153604.1;Dbxref=GeneID:84113,GenBank:XM_036153604.1,MGI:MGI:1933946;gbkey=mRNA;gene=Ptov1;product=prostate tumor over expressed gene 1%2C transcript variant X3;transcript_id=XM_036153604.1;extra_copy_number=0
CM058247.1	Liftoff	exon	43940747	43940820	.	-	.	ID=exon-XM_036153604.1-3;Parent=rna-XM_036153604.1;Dbxref=GeneID:84113,GenBank:XM_036153604.1,MGI:MGI:1933946;gbkey=mRNA;gene=Ptov1;product=prostate tumor over expressed gene 1%2C transcript variant X3;transcript_id=XM_036153604.1;extra_copy_number=0
CM058247.1	Liftoff	exon	43943360	43943497	.	-	.	ID=exon-XM_036153604.1-2;Parent=rna-XM_036153604.1;Dbxref=GeneID:84113,GenBank:XM_036153604.1,MGI:MGI:1933946;gbkey=mRNA;gene=Ptov1;product=prostate tumor over expressed gene 1%2C transcript variant X3;transcript_id=XM_036153604.1;extra_copy_number=0
CM058247.1	Liftoff	exon	43945336	43950103	.	-	.	ID=exon-XM_036153604.1-1;Parent=rna-XM_036153604.1;Dbxref=GeneID:84113,GenBank:XM_036153604.1,MGI:MGI:1933946;gbkey=mRNA;gene=Ptov1;product=prostate tumor over expressed gene 1%2C transcript variant X3;transcript_id=XM_036153604.1;extra_copy_number=0
CM058247.1	Liftoff	CDS	43939418	43939429	.	-	.	ID=cds-XP_036009497.1;Parent=rna-XM_036153604.1;Dbxref=GeneID:84113,GenBank:XP_036009497.1,MGI:MGI:1933946;Name=XP_036009497.1;gbkey=CDS;gene=Ptov1;product=prostate tumor-overexpressed gene 1 protein homolog isoform X2;protein_id=XP_036009497.1;extra_copy_number=0
CM058247.1	Liftoff	CDS	43939520	43939717	.	-	.	ID=cds-XP_036009497.1;Parent=rna-XM_036153604.1;Dbxref=GeneID:84113,GenBank:XP_036009497.1,MGI:MGI:1933946;Name=XP_036009497.1;gbkey=CDS;gene=Ptov1;product=prostate tumor-overexpressed gene 1 protein homolog isoform X2;protein_id=XP_036009497.1;extra_copy_number=0
CM058247.1	Liftoff	CDS	43940368	43940472	.	-	.	ID=cds-XP_036009497.1;Parent=rna-XM_036153604.1;Dbxref=GeneID:84113,GenBank:XP_036009497.1,MGI:MGI:1933946;Name=XP_036009497.1;gbkey=CDS;gene=Ptov1;product=prostate tumor-overexpressed gene 1 protein homolog isoform X2;protein_id=XP_036009497.1;extra_copy_number=0
CM058247.1	Liftoff	CDS	43940597	43940654	.	-	.	ID=cds-XP_036009497.1;Parent=rna-XM_036153604.1;Dbxref=GeneID:84113,GenBank:XP_036009497.1,MGI:MGI:1933946;Name=XP_036009497.1;gbkey=CDS;gene=Ptov1;product=prostate tumor-overexpressed gene 1 protein homolog isoform X2;protein_id=XP_036009497.1;extra_copy_number=0
CM058247.1	Liftoff	CDS	43940747	43940820	.	-	.	ID=cds-XP_036009497.1;Parent=rna-XM_036153604.1;Dbxref=GeneID:84113,GenBank:XP_036009497.1,MGI:MGI:1933946;Name=XP_036009497.1;gbkey=CDS;gene=Ptov1;product=prostate tumor-overexpressed gene 1 protein homolog isoform X2;protein_id=XP_036009497.1;extra_copy_number=0
CM058247.1	Liftoff	CDS	43943360	43943497	.	-	.	ID=cds-XP_036009497.1;Parent=rna-XM_036153604.1;Dbxref=GeneID:84113,GenBank:XP_036009497.1,MGI:MGI:1933946;Name=XP_036009497.1;gbkey=CDS;gene=Ptov1;product=prostate tumor-overexpressed gene 1 protein homolog isoform X2;protein_id=XP_036009497.1;extra_copy_number=0
CM058247.1	Liftoff	CDS	43945336	43945506	.	-	.	ID=cds-XP_036009497.1;Parent=rna-XM_036153604.1;Dbxref=GeneID:84113,GenBank:XP_036009497.1,MGI:MGI:1933946;Name=XP_036009497.1;gbkey=CDS;gene=Ptov1;product=prostate tumor-overexpressed gene 1 protein homolog isoform X2;protein_id=XP_036009497.1;extra_copy_number=0
CM058247.1	Liftoff	gene	43952750	43971332	.	-	.	ID=gene-Med25;Dbxref=GeneID:75613,MGI:MGI:1922863;Name=Med25;description=mediator complex subunit 25;gbkey=Gene;gene=Med25;gene_biotype=protein_coding;gene_synonym=2610034E13Rik,2610529E18Rik,ESTM2;coverage=1.0;sequence_ID=0.999;valid_ORFs=19;extra_copy_number=0;copy_num_ID=gene-Med25_0
CM058247.1	Liftoff	mRNA	43952750	43968403	.	-	.	ID=rna-NM_001331206.2;Parent=gene-Med25;Dbxref=GeneID:75613,GenBank:NM_001331206.2,MGI:MGI:1922863;Name=NM_001331206.2;gbkey=mRNA;gene=Med25;product=mediator complex subunit 25%2C transcript variant 2;transcript_id=NM_001331206.2;matches_ref_protein=True;valid_ORF=True;extra_copy_number=0
CM058247.1	Liftoff	exon	43952750	43954275	.	-	.	ID=exon-NM_001331206.2-17;Parent=rna-NM_001331206.2;Dbxref=GeneID:75613,GenBank:NM_001331206.2,MGI:MGI:1922863;gbkey=mRNA;gene=Med25;product=mediator complex subunit 25%2C transcript variant 2;transcript_id=NM_001331206.2;extra_copy_number=0
CM058247.1	Liftoff	exon	43955912	43956089	.	-	.	ID=exon-NM_001331206.2-16;Parent=rna-NM_001331206.2;Dbxref=GeneID:75613,GenBank:NM_001331206.2,MGI:MGI:1922863;gbkey=mRNA;gene=Med25;product=mediator complex subunit 25%2C transcript variant 2;transcript_id=NM_001331206.2;extra_copy_number=0
CM058247.1	Liftoff	exon	43956237	43956455	.	-	.	ID=exon-NM_001331206.2-15;Parent=rna-NM_001331206.2;Dbxref=GeneID:75613,GenBank:NM_001331206.2,MGI:MGI:1922863;gbkey=mRNA;gene=Med25;product=mediator complex subunit 25%2C transcript variant 2;transcript_id=NM_001331206.2;extra_copy_number=0
CM058247.1	Liftoff	exon	43956908	43957096	.	-	.	ID=exon-NM_001331206.2-14;Parent=rna-NM_001331206.2;Dbxref=GeneID:75613,GenBank:NM_001331206.2,MGI:MGI:1922863;gbkey=mRNA;gene=Med25;product=mediator complex subunit 25%2C transcript variant 2;transcript_id=NM_001331206.2;extra_copy_number=0
CM058247.1	Liftoff	exon	43958744	43958851	.	-	.	ID=exon-NM_001331206.2-13;Parent=rna-NM_001331206.2;Dbxref=GeneID:75613,GenBank:NM_001331206.2,MGI:MGI:1922863;gbkey=mRNA;gene=Med25;product=mediator complex subunit 25%2C transcript variant 2;transcript_id=NM_001331206.2;extra_copy_number=0
CM058247.1	Liftoff	exon	43958953	43959010	.	-	.	ID=exon-NM_001331206.2-12;Parent=rna-NM_001331206.2;Dbxref=GeneID:75613,GenBank:NM_001331206.2,MGI:MGI:1922863;gbkey=mRNA;gene=Med25;product=mediator complex subunit 25%2C transcript variant 2;transcript_id=NM_001331206.2;extra_copy_number=0
CM058247.1	Liftoff	exon	43959084	43959169	.	-	.	ID=exon-NM_001331206.2-11;Parent=rna-NM_001331206.2;Dbxref=GeneID:75613,GenBank:NM_001331206.2,MGI:MGI:1922863;gbkey=mRNA;gene=Med25;product=mediator complex subunit 25%2C transcript variant 2;transcript_id=NM_001331206.2;extra_copy_number=0
CM058247.1	Liftoff	exon	43960104	43960235	.	-	.	ID=exon-NM_001331206.2-10;Parent=rna-NM_001331206.2;Dbxref=GeneID:75613,GenBank:NM_001331206.2,MGI:MGI:1922863;gbkey=mRNA;gene=Med25;product=mediator complex subunit 25%2C transcript variant 2;transcript_id=NM_001331206.2;extra_copy_number=0
CM058247.1	Liftoff	exon	43960548	43960741	.	-	.	ID=exon-NM_001331206.2-9;Parent=rna-NM_001331206.2;Dbxref=GeneID:75613,GenBank:NM_001331206.2,MGI:MGI:1922863;gbkey=mRNA;gene=Med25;product=mediator complex subunit 25%2C transcript variant 2;transcript_id=NM_001331206.2;extra_copy_number=0
CM058247.1	Liftoff	exon	43960818	43960905	.	-	.	ID=exon-NM_001331206.2-8;Parent=rna-NM_001331206.2;Dbxref=GeneID:75613,GenBank:NM_001331206.2,MGI:MGI:1922863;gbkey=mRNA;gene=Med25;product=mediator complex subunit 25%2C transcript variant 2;transcript_id=NM_001331206.2;extra_copy_number=0
CM058247.1	Liftoff	exon	43961065	43961195	.	-	.	ID=exon-NM_001331206.2-7;Parent=rna-NM_001331206.2;Dbxref=GeneID:75613,GenBank:NM_001331206.2,MGI:MGI:1922863;gbkey=mRNA;gene=Med25;product=mediator complex subunit 25%2C transcript variant 2;transcript_id=NM_001331206.2;extra_copy_number=0
CM058247.1	Liftoff	exon	43961324	43961486	.	-	.	ID=exon-NM_001331206.2-6;Parent=rna-NM_001331206.2;Dbxref=GeneID:75613,GenBank:NM_001331206.2,MGI:MGI:1922863;gbkey=mRNA;gene=Med25;product=mediator complex subunit 25%2C transcript variant 2;transcript_id=NM_001331206.2;extra_copy_number=0
CM058247.1	Liftoff	exon	43961769	43961889	.	-	.	ID=exon-NM_001331206.2-5;Parent=rna-NM_001331206.2;Dbxref=GeneID:75613,GenBank:NM_001331206.2,MGI:MGI:1922863;gbkey=mRNA;gene=Med25;product=mediator complex subunit 25%2C transcript variant 2;transcript_id=NM_001331206.2;extra_copy_number=0
CM058247.1	Liftoff	exon	43962157	43962255	.	-	.	ID=exon-NM_001331206.2-4;Parent=rna-NM_001331206.2;Dbxref=GeneID:75613,GenBank:NM_001331206.2,MGI:MGI:1922863;gbkey=mRNA;gene=Med25;product=mediator complex subunit 25%2C transcript variant 2;transcript_id=NM_001331206.2;extra_copy_number=0
CM058247.1	Liftoff	exon	43967768	43967892	.	-	.	ID=exon-NM_001331206.2-3;Parent=rna-NM_001331206.2;Dbxref=GeneID:75613,GenBank:NM_001331206.2,MGI:MGI:1922863;gbkey=mRNA;gene=Med25;product=mediator complex subunit 25%2C transcript variant 2;transcript_id=NM_001331206.2;extra_copy_number=0
CM058247.1	Liftoff	exon	43968084	43968129	.	-	.	ID=exon-NM_001331206.2-2;Parent=rna-NM_001331206.2;Dbxref=GeneID:75613,GenBank:NM_001331206.2,MGI:MGI:1922863;gbkey=mRNA;gene=Med25;product=mediator complex subunit 25%2C transcript variant 2;transcript_id=NM_001331206.2;extra_copy_number=0
CM058247.1	Liftoff	exon	43968216	43968403	.	-	.	ID=exon-NM_001331206.2-1;Parent=rna-NM_001331206.2;Dbxref=GeneID:75613,GenBank:NM_001331206.2,MGI:MGI:1922863;gbkey=mRNA;gene=Med25;product=mediator complex subunit 25%2C transcript variant 2;transcript_id=NM_001331206.2;extra_copy_number=0
CM058247.1	Liftoff	CDS	43954010	43954275	.	-	.	ID=cds-NP_001318135.1;Parent=rna-NM_001331206.2;Dbxref=GeneID:75613,GenBank:NP_001318135.1,MGI:MGI:1922863;Name=NP_001318135.1;Note=isoform 2 is encoded by transcript variant 2;gbkey=CDS;gene=Med25;product=mediator of RNA polymerase II transcription subunit 25 isoform 2;protein_id=NP_001318135.1;extra_copy_number=0
CM058247.1	Liftoff	CDS	43955912	43956089	.	-	.	ID=cds-NP_001318135.1;Parent=rna-NM_001331206.2;Dbxref=GeneID:75613,GenBank:NP_001318135.1,MGI:MGI:1922863;Name=NP_001318135.1;Note=isoform 2 is encoded by transcript variant 2;gbkey=CDS;gene=Med25;product=mediator of RNA polymerase II transcription subunit 25 isoform 2;protein_id=NP_001318135.1;extra_copy_number=0
CM058247.1	Liftoff	CDS	43956237	43956455	.	-	.	ID=cds-NP_001318135.1;Parent=rna-NM_001331206.2;Dbxref=GeneID:75613,GenBank:NP_001318135.1,MGI:MGI:1922863;Name=NP_001318135.1;Note=isoform 2 is encoded by transcript variant 2;gbkey=CDS;gene=Med25;product=mediator of RNA polymerase II transcription subunit 25 isoform 2;protein_id=NP_001318135.1;extra_copy_number=0
CM058247.1	Liftoff	CDS	43956908	43957096	.	-	.	ID=cds-NP_001318135.1;Parent=rna-NM_001331206.2;Dbxref=GeneID:75613,GenBank:NP_001318135.1,MGI:MGI:1922863;Name=NP_001318135.1;Note=isoform 2 is encoded by transcript variant 2;gbkey=CDS;gene=Med25;product=mediator of RNA polymerase II transcription subunit 25 isoform 2;protein_id=NP_001318135.1;extra_copy_number=0
CM058247.1	Liftoff	CDS	43958744	43958851	.	-	.	ID=cds-NP_001318135.1;Parent=rna-NM_001331206.2;Dbxref=GeneID:75613,GenBank:NP_001318135.1,MGI:MGI:1922863;Name=NP_001318135.1;Note=isoform 2 is encoded by transcript variant 2;gbkey=CDS;gene=Med25;product=mediator of RNA polymerase II transcription subunit 25 isoform 2;protein_id=NP_001318135.1;extra_copy_number=0
CM058247.1	Liftoff	CDS	43958953	43959010	.	-	.	ID=cds-NP_001318135.1;Parent=rna-NM_001331206.2;Dbxref=GeneID:75613,GenBank:NP_001318135.1,MGI:MGI:1922863;Name=NP_001318135.1;Note=isoform 2 is encoded by transcript variant 2;gbkey=CDS;gene=Med25;product=mediator of RNA polymerase II transcription subunit 25 isoform 2;protein_id=NP_001318135.1;extra_copy_number=0
CM058247.1	Liftoff	CDS	43959084	43959169	.	-	.	ID=cds-NP_001318135.1;Parent=rna-NM_001331206.2;Dbxref=GeneID:75613,GenBank:NP_001318135.1,MGI:MGI:1922863;Name=NP_001318135.1;Note=isoform 2 is encoded by transcript variant 2;gbkey=CDS;gene=Med25;product=mediator of RNA polymerase II transcription subunit 25 isoform 2;protein_id=NP_001318135.1;extra_copy_number=0
CM058247.1	Liftoff	CDS	43960104	43960235	.	-	.	ID=cds-NP_001318135.1;Parent=rna-NM_001331206.2;Dbxref=GeneID:75613,GenBank:NP_001318135.1,MGI:MGI:1922863;Name=NP_001318135.1;Note=isoform 2 is encoded by transcript variant 2;gbkey=CDS;gene=Med25;product=mediator of RNA polymerase II transcription subunit 25 isoform 2;protein_id=NP_001318135.1;extra_copy_number=0
CM058247.1	Liftoff	CDS	43960548	43960741	.	-	.	ID=cds-NP_001318135.1;Parent=rna-NM_001331206.2;Dbxref=GeneID:75613,GenBank:NP_001318135.1,MGI:MGI:1922863;Name=NP_001318135.1;Note=isoform 2 is encoded by transcript variant 2;gbkey=CDS;gene=Med25;product=mediator of RNA polymerase II transcription subunit 25 isoform 2;protein_id=NP_001318135.1;extra_copy_number=0
CM058247.1	Liftoff	CDS	43960818	43960905	.	-	.	ID=cds-NP_001318135.1;Parent=rna-NM_001331206.2;Dbxref=GeneID:75613,GenBank:NP_001318135.1,MGI:MGI:1922863;Name=NP_001318135.1;Note=isoform 2 is encoded by transcript variant 2;gbkey=CDS;gene=Med25;product=mediator of RNA polymerase II transcription subunit 25 isoform 2;protein_id=NP_001318135.1;extra_copy_number=0
CM058247.1	Liftoff	CDS	43961065	43961195	.	-	.	ID=cds-NP_001318135.1;Parent=rna-NM_001331206.2;Dbxref=GeneID:75613,GenBank:NP_001318135.1,MGI:MGI:1922863;Name=NP_001318135.1;Note=isoform 2 is encoded by transcript variant 2;gbkey=CDS;gene=Med25;product=mediator of RNA polymerase II transcription subunit 25 isoform 2;protein_id=NP_001318135.1;extra_copy_number=0
CM058247.1	Liftoff	CDS	43961324	43961486	.	-	.	ID=cds-NP_001318135.1;Parent=rna-NM_001331206.2;Dbxref=GeneID:75613,GenBank:NP_001318135.1,MGI:MGI:1922863;Name=NP_001318135.1;Note=isoform 2 is encoded by transcript variant 2;gbkey=CDS;gene=Med25;product=mediator of RNA polymerase II transcription subunit 25 isoform 2;protein_id=NP_001318135.1;extra_copy_number=0
CM058247.1	Liftoff	CDS	43961769	43961889	.	-	.	ID=cds-NP_001318135.1;Parent=rna-NM_001331206.2;Dbxref=GeneID:75613,GenBank:NP_001318135.1,MGI:MGI:1922863;Name=NP_001318135.1;Note=isoform 2 is encoded by transcript variant 2;gbkey=CDS;gene=Med25;product=mediator of RNA polymerase II transcription subunit 25 isoform 2;protein_id=NP_001318135.1;extra_copy_number=0
CM058247.1	Liftoff	CDS	43962157	43962255	.	-	.	ID=cds-NP_001318135.1;Parent=rna-NM_001331206.2;Dbxref=GeneID:75613,GenBank:NP_001318135.1,MGI:MGI:1922863;Name=NP_001318135.1;Note=isoform 2 is encoded by transcript variant 2;gbkey=CDS;gene=Med25;product=mediator of RNA polymerase II transcription subunit 25 isoform 2;protein_id=NP_001318135.1;extra_copy_number=0
CM058247.1	Liftoff	CDS	43967768	43967892	.	-	.	ID=cds-NP_001318135.1;Parent=rna-NM_001331206.2;Dbxref=GeneID:75613,GenBank:NP_001318135.1,MGI:MGI:1922863;Name=NP_001318135.1;Note=isoform 2 is encoded by transcript variant 2;gbkey=CDS;gene=Med25;product=mediator of RNA polymerase II transcription subunit 25 isoform 2;protein_id=NP_001318135.1;extra_copy_number=0
CM058247.1	Liftoff	CDS	43968084	43968129	.	-	.	ID=cds-NP_001318135.1;Parent=rna-NM_001331206.2;Dbxref=GeneID:75613,GenBank:NP_001318135.1,MGI:MGI:1922863;Name=NP_001318135.1;Note=isoform 2 is encoded by transcript variant 2;gbkey=CDS;gene=Med25;product=mediator of RNA polymerase II transcription subunit 25 isoform 2;protein_id=NP_001318135.1;extra_copy_number=0
CM058247.1	Liftoff	CDS	43968216	43968349	.	-	.	ID=cds-NP_001318135.1;Parent=rna-NM_001331206.2;Dbxref=GeneID:75613,GenBank:NP_001318135.1,MGI:MGI:1922863;Name=NP_001318135.1;Note=isoform 2 is encoded by transcript variant 2;gbkey=CDS;gene=Med25;product=mediator of RNA polymerase II transcription subunit 25 isoform 2;protein_id=NP_001318135.1;extra_copy_number=0
CM058247.1	Liftoff	mRNA	43952750	43968403	.	-	.	ID=rna-NM_001331207.2;Parent=gene-Med25;Dbxref=GeneID:75613,GenBank:NM_001331207.2,MGI:MGI:1922863;Name=NM_001331207.2;gbkey=mRNA;gene=Med25;product=mediator complex subunit 25%2C transcript variant 3;tag=RefSeq Select;transcript_id=NM_001331207.2;matches_ref_protein=True;valid_ORF=True;extra_copy_number=0
CM058247.1	Liftoff	exon	43952750	43954275	.	-	.	ID=exon-NM_001331207.2-18;Parent=rna-NM_001331207.2;Dbxref=GeneID:75613,GenBank:NM_001331207.2,MGI:MGI:1922863;gbkey=mRNA;gene=Med25;product=mediator complex subunit 25%2C transcript variant 3;tag=RefSeq Select;transcript_id=NM_001331207.2;extra_copy_number=0
CM058247.1	Liftoff	exon	43955912	43956089	.	-	.	ID=exon-NM_001331207.2-17;Parent=rna-NM_001331207.2;Dbxref=GeneID:75613,GenBank:NM_001331207.2,MGI:MGI:1922863;gbkey=mRNA;gene=Med25;product=mediator complex subunit 25%2C transcript variant 3;tag=RefSeq Select;transcript_id=NM_001331207.2;extra_copy_number=0
CM058247.1	Liftoff	exon	43956237	43956455	.	-	.	ID=exon-NM_001331207.2-16;Parent=rna-NM_001331207.2;Dbxref=GeneID:75613,GenBank:NM_001331207.2,MGI:MGI:1922863;gbkey=mRNA;gene=Med25;product=mediator complex subunit 25%2C transcript variant 3;tag=RefSeq Select;transcript_id=NM_001331207.2;extra_copy_number=0
CM058247.1	Liftoff	exon	43956552	43956623	.	-	.	ID=exon-NM_001331207.2-15;Parent=rna-NM_001331207.2;Dbxref=GeneID:75613,GenBank:NM_001331207.2,MGI:MGI:1922863;gbkey=mRNA;gene=Med25;product=mediator complex subunit 25%2C transcript variant 3;tag=RefSeq Select;transcript_id=NM_001331207.2;extra_copy_number=0
CM058247.1	Liftoff	exon	43956908	43957096	.	-	.	ID=exon-NM_001331207.2-14;Parent=rna-NM_001331207.2;Dbxref=GeneID:75613,GenBank:NM_001331207.2,MGI:MGI:1922863;gbkey=mRNA;gene=Med25;product=mediator complex subunit 25%2C transcript variant 3;tag=RefSeq Select;transcript_id=NM_001331207.2;extra_copy_number=0
CM058247.1	Liftoff	exon	43958744	43958851	.	-	.	ID=exon-NM_001331207.2-13;Parent=rna-NM_001331207.2;Dbxref=GeneID:75613,GenBank:NM_001331207.2,MGI:MGI:1922863;gbkey=mRNA;gene=Med25;product=mediator complex subunit 25%2C transcript variant 3;tag=RefSeq Select;transcript_id=NM_001331207.2;extra_copy_number=0
CM058247.1	Liftoff	exon	43958953	43959010	.	-	.	ID=exon-NM_001331207.2-12;Parent=rna-NM_001331207.2;Dbxref=GeneID:75613,GenBank:NM_001331207.2,MGI:MGI:1922863;gbkey=mRNA;gene=Med25;product=mediator complex subunit 25%2C transcript variant 3;tag=RefSeq Select;transcript_id=NM_001331207.2;extra_copy_number=0
CM058247.1	Liftoff	exon	43959084	43959169	.	-	.	ID=exon-NM_001331207.2-11;Parent=rna-NM_001331207.2;Dbxref=GeneID:75613,GenBank:NM_001331207.2,MGI:MGI:1922863;gbkey=mRNA;gene=Med25;product=mediator complex subunit 25%2C transcript variant 3;tag=RefSeq Select;transcript_id=NM_001331207.2;extra_copy_number=0
CM058247.1	Liftoff	exon	43960104	43960232	.	-	.	ID=exon-NM_001331207.2-10;Parent=rna-NM_001331207.2;Dbxref=GeneID:75613,GenBank:NM_001331207.2,MGI:MGI:1922863;gbkey=mRNA;gene=Med25;product=mediator complex subunit 25%2C transcript variant 3;tag=RefSeq Select;transcript_id=NM_001331207.2;extra_copy_number=0
CM058247.1	Liftoff	exon	43960548	43960741	.	-	.	ID=exon-NM_001331207.2-9;Parent=rna-NM_001331207.2;Dbxref=GeneID:75613,GenBank:NM_001331207.2,MGI:MGI:1922863;gbkey=mRNA;gene=Med25;product=mediator complex subunit 25%2C transcript variant 3;tag=RefSeq Select;transcript_id=NM_001331207.2;extra_copy_number=0
CM058247.1	Liftoff	exon	43960818	43960905	.	-	.	ID=exon-NM_001331207.2-8;Parent=rna-NM_001331207.2;Dbxref=GeneID:75613,GenBank:NM_001331207.2,MGI:MGI:1922863;gbkey=mRNA;gene=Med25;product=mediator complex subunit 25%2C transcript variant 3;tag=RefSeq Select;transcript_id=NM_001331207.2;extra_copy_number=0
CM058247.1	Liftoff	exon	43961065	43961195	.	-	.	ID=exon-NM_001331207.2-7;Parent=rna-NM_001331207.2;Dbxref=GeneID:75613,GenBank:NM_001331207.2,MGI:MGI:1922863;gbkey=mRNA;gene=Med25;product=mediator complex subunit 25%2C transcript variant 3;tag=RefSeq Select;transcript_id=NM_001331207.2;extra_copy_number=0
CM058247.1	Liftoff	exon	43961324	43961486	.	-	.	ID=exon-NM_001331207.2-6;Parent=rna-NM_001331207.2;Dbxref=GeneID:75613,GenBank:NM_001331207.2,MGI:MGI:1922863;gbkey=mRNA;gene=Med25;product=mediator complex subunit 25%2C transcript variant 3;tag=RefSeq Select;transcript_id=NM_001331207.2;extra_copy_number=0
CM058247.1	Liftoff	exon	43961769	43961889	.	-	.	ID=exon-NM_001331207.2-5;Parent=rna-NM_001331207.2;Dbxref=GeneID:75613,GenBank:NM_001331207.2,MGI:MGI:1922863;gbkey=mRNA;gene=Med25;product=mediator complex subunit 25%2C transcript variant 3;tag=RefSeq Select;transcript_id=NM_001331207.2;extra_copy_number=0
CM058247.1	Liftoff	exon	43962157	43962255	.	-	.	ID=exon-NM_001331207.2-4;Parent=rna-NM_001331207.2;Dbxref=GeneID:75613,GenBank:NM_001331207.2,MGI:MGI:1922863;gbkey=mRNA;gene=Med25;product=mediator complex subunit 25%2C transcript variant 3;tag=RefSeq Select;transcript_id=NM_001331207.2;extra_copy_number=0
CM058247.1	Liftoff	exon	43967768	43967892	.	-	.	ID=exon-NM_001331207.2-3;Parent=rna-NM_001331207.2;Dbxref=GeneID:75613,GenBank:NM_001331207.2,MGI:MGI:1922863;gbkey=mRNA;gene=Med25;product=mediator complex subunit 25%2C transcript variant 3;tag=RefSeq Select;transcript_id=NM_001331207.2;extra_copy_number=0
CM058247.1	Liftoff	exon	43968084	43968129	.	-	.	ID=exon-NM_001331207.2-2;Parent=rna-NM_001331207.2;Dbxref=GeneID:75613,GenBank:NM_001331207.2,MGI:MGI:1922863;gbkey=mRNA;gene=Med25;product=mediator complex subunit 25%2C transcript variant 3;tag=RefSeq Select;transcript_id=NM_001331207.2;extra_copy_number=0
CM058247.1	Liftoff	exon	43968216	43968403	.	-	.	ID=exon-NM_001331207.2-1;Parent=rna-NM_001331207.2;Dbxref=GeneID:75613,GenBank:NM_001331207.2,MGI:MGI:1922863;gbkey=mRNA;gene=Med25;product=mediator complex subunit 25%2C transcript variant 3;tag=RefSeq Select;transcript_id=NM_001331207.2;extra_copy_number=0
CM058247.1	Liftoff	CDS	43954010	43954275	.	-	.	ID=cds-NP_001318136.1;Parent=rna-NM_001331207.2;Dbxref=CCDS:CCDS90228.1,GeneID:75613,GenBank:NP_001318136.1,MGI:MGI:1922863;Name=NP_001318136.1;Note=isoform 3 is encoded by transcript variant 3;gbkey=CDS;gene=Med25;product=mediator of RNA polymerase II transcription subunit 25 isoform 3;protein_id=NP_001318136.1;tag=RefSeq Select;extra_copy_number=0
CM058247.1	Liftoff	CDS	43955912	43956089	.	-	.	ID=cds-NP_001318136.1;Parent=rna-NM_001331207.2;Dbxref=CCDS:CCDS90228.1,GeneID:75613,GenBank:NP_001318136.1,MGI:MGI:1922863;Name=NP_001318136.1;Note=isoform 3 is encoded by transcript variant 3;gbkey=CDS;gene=Med25;product=mediator of RNA polymerase II transcription subunit 25 isoform 3;protein_id=NP_001318136.1;tag=RefSeq Select;extra_copy_number=0
CM058247.1	Liftoff	CDS	43956237	43956455	.	-	.	ID=cds-NP_001318136.1;Parent=rna-NM_001331207.2;Dbxref=CCDS:CCDS90228.1,GeneID:75613,GenBank:NP_001318136.1,MGI:MGI:1922863;Name=NP_001318136.1;Note=isoform 3 is encoded by transcript variant 3;gbkey=CDS;gene=Med25;product=mediator of RNA polymerase II transcription subunit 25 isoform 3;protein_id=NP_001318136.1;tag=RefSeq Select;extra_copy_number=0
CM058247.1	Liftoff	CDS	43956552	43956623	.	-	.	ID=cds-NP_001318136.1;Parent=rna-NM_001331207.2;Dbxref=CCDS:CCDS90228.1,GeneID:75613,GenBank:NP_001318136.1,MGI:MGI:1922863;Name=NP_001318136.1;Note=isoform 3 is encoded by transcript variant 3;gbkey=CDS;gene=Med25;product=mediator of RNA polymerase II transcription subunit 25 isoform 3;protein_id=NP_001318136.1;tag=RefSeq Select;extra_copy_number=0
CM058247.1	Liftoff	CDS	43956908	43957096	.	-	.	ID=cds-NP_001318136.1;Parent=rna-NM_001331207.2;Dbxref=CCDS:CCDS90228.1,GeneID:75613,GenBank:NP_001318136.1,MGI:MGI:1922863;Name=NP_001318136.1;Note=isoform 3 is encoded by transcript variant 3;gbkey=CDS;gene=Med25;product=mediator of RNA polymerase II transcription subunit 25 isoform 3;protein_id=NP_001318136.1;tag=RefSeq Select;extra_copy_number=0
CM058247.1	Liftoff	CDS	43958744	43958851	.	-	.	ID=cds-NP_001318136.1;Parent=rna-NM_001331207.2;Dbxref=CCDS:CCDS90228.1,GeneID:75613,GenBank:NP_001318136.1,MGI:MGI:1922863;Name=NP_001318136.1;Note=isoform 3 is encoded by transcript variant 3;gbkey=CDS;gene=Med25;product=mediator of RNA polymerase II transcription subunit 25 isoform 3;protein_id=NP_001318136.1;tag=RefSeq Select;extra_copy_number=0
CM058247.1	Liftoff	CDS	43958953	43959010	.	-	.	ID=cds-NP_001318136.1;Parent=rna-NM_001331207.2;Dbxref=CCDS:CCDS90228.1,GeneID:75613,GenBank:NP_001318136.1,MGI:MGI:1922863;Name=NP_001318136.1;Note=isoform 3 is encoded by transcript variant 3;gbkey=CDS;gene=Med25;product=mediator of RNA polymerase II transcription subunit 25 isoform 3;protein_id=NP_001318136.1;tag=RefSeq Select;extra_copy_number=0
CM058247.1	Liftoff	CDS	43959084	43959169	.	-	.	ID=cds-NP_001318136.1;Parent=rna-NM_001331207.2;Dbxref=CCDS:CCDS90228.1,GeneID:75613,GenBank:NP_001318136.1,MGI:MGI:1922863;Name=NP_001318136.1;Note=isoform 3 is encoded by transcript variant 3;gbkey=CDS;gene=Med25;product=mediator of RNA polymerase II transcription subunit 25 isoform 3;protein_id=NP_001318136.1;tag=RefSeq Select;extra_copy_number=0
CM058247.1	Liftoff	CDS	43960104	43960232	.	-	.	ID=cds-NP_001318136.1;Parent=rna-NM_001331207.2;Dbxref=CCDS:CCDS90228.1,GeneID:75613,GenBank:NP_001318136.1,MGI:MGI:1922863;Name=NP_001318136.1;Note=isoform 3 is encoded by transcript variant 3;gbkey=CDS;gene=Med25;product=mediator of RNA polymerase II transcription subunit 25 isoform 3;protein_id=NP_001318136.1;tag=RefSeq Select;extra_copy_number=0
CM058247.1	Liftoff	CDS	43960548	43960741	.	-	.	ID=cds-NP_001318136.1;Parent=rna-NM_001331207.2;Dbxref=CCDS:CCDS90228.1,GeneID:75613,GenBank:NP_001318136.1,MGI:MGI:1922863;Name=NP_001318136.1;Note=isoform 3 is encoded by transcript variant 3;gbkey=CDS;gene=Med25;product=mediator of RNA polymerase II transcription subunit 25 isoform 3;protein_id=NP_001318136.1;tag=RefSeq Select;extra_copy_number=0
CM058247.1	Liftoff	CDS	43960818	43960905	.	-	.	ID=cds-NP_001318136.1;Parent=rna-NM_001331207.2;Dbxref=CCDS:CCDS90228.1,GeneID:75613,GenBank:NP_001318136.1,MGI:MGI:1922863;Name=NP_001318136.1;Note=isoform 3 is encoded by transcript variant 3;gbkey=CDS;gene=Med25;product=mediator of RNA polymerase II transcription subunit 25 isoform 3;protein_id=NP_001318136.1;tag=RefSeq Select;extra_copy_number=0
CM058247.1	Liftoff	CDS	43961065	43961195	.	-	.	ID=cds-NP_001318136.1;Parent=rna-NM_001331207.2;Dbxref=CCDS:CCDS90228.1,GeneID:75613,GenBank:NP_001318136.1,MGI:MGI:1922863;Name=NP_001318136.1;Note=isoform 3 is encoded by transcript variant 3;gbkey=CDS;gene=Med25;product=mediator of RNA polymerase II transcription subunit 25 isoform 3;protein_id=NP_001318136.1;tag=RefSeq Select;extra_copy_number=0
CM058247.1	Liftoff	CDS	43961324	43961486	.	-	.	ID=cds-NP_001318136.1;Parent=rna-NM_001331207.2;Dbxref=CCDS:CCDS90228.1,GeneID:75613,GenBank:NP_001318136.1,MGI:MGI:1922863;Name=NP_001318136.1;Note=isoform 3 is encoded by transcript variant 3;gbkey=CDS;gene=Med25;product=mediator of RNA polymerase II transcription subunit 25 isoform 3;protein_id=NP_001318136.1;tag=RefSeq Select;extra_copy_number=0
CM058247.1	Liftoff	CDS	43961769	43961889	.	-	.	ID=cds-NP_001318136.1;Parent=rna-NM_001331207.2;Dbxref=CCDS:CCDS90228.1,GeneID:75613,GenBank:NP_001318136.1,MGI:MGI:1922863;Name=NP_001318136.1;Note=isoform 3 is encoded by transcript variant 3;gbkey=CDS;gene=Med25;product=mediator of RNA polymerase II transcription subunit 25 isoform 3;protein_id=NP_001318136.1;tag=RefSeq Select;extra_copy_number=0
CM058247.1	Liftoff	CDS	43962157	43962255	.	-	.	ID=cds-NP_001318136.1;Parent=rna-NM_001331207.2;Dbxref=CCDS:CCDS90228.1,GeneID:75613,GenBank:NP_001318136.1,MGI:MGI:1922863;Name=NP_001318136.1;Note=isoform 3 is encoded by transcript variant 3;gbkey=CDS;gene=Med25;product=mediator of RNA polymerase II transcription subunit 25 isoform 3;protein_id=NP_001318136.1;tag=RefSeq Select;extra_copy_number=0
CM058247.1	Liftoff	CDS	43967768	43967892	.	-	.	ID=cds-NP_001318136.1;Parent=rna-NM_001331207.2;Dbxref=CCDS:CCDS90228.1,GeneID:75613,GenBank:NP_001318136.1,MGI:MGI:1922863;Name=NP_001318136.1;Note=isoform 3 is encoded by transcript variant 3;gbkey=CDS;gene=Med25;product=mediator of RNA polymerase II transcription subunit 25 isoform 3;protein_id=NP_001318136.1;tag=RefSeq Select;extra_copy_number=0
CM058247.1	Liftoff	CDS	43968084	43968129	.	-	.	ID=cds-NP_001318136.1;Parent=rna-NM_001331207.2;Dbxref=CCDS:CCDS90228.1,GeneID:75613,GenBank:NP_001318136.1,MGI:MGI:1922863;Name=NP_001318136.1;Note=isoform 3 is encoded by transcript variant 3;gbkey=CDS;gene=Med25;product=mediator of RNA polymerase II transcription subunit 25 isoform 3;protein_id=NP_001318136.1;tag=RefSeq Select;extra_copy_number=0
CM058247.1	Liftoff	CDS	43968216	43968349	.	-	.	ID=cds-NP_001318136.1;Parent=rna-NM_001331207.2;Dbxref=CCDS:CCDS90228.1,GeneID:75613,GenBank:NP_001318136.1,MGI:MGI:1922863;Name=NP_001318136.1;Note=isoform 3 is encoded by transcript variant 3;gbkey=CDS;gene=Med25;product=mediator of RNA polymerase II transcription subunit 25 isoform 3;protein_id=NP_001318136.1;tag=RefSeq Select;extra_copy_number=0
CM058247.1	Liftoff	mRNA	43952750	43968537	.	-	.	ID=rna-XM_006541265.4;Parent=gene-Med25;Dbxref=GeneID:75613,GenBank:XM_006541265.4,MGI:MGI:1922863;Name=XM_006541265.4;gbkey=mRNA;gene=Med25;model_evidence=Supporting evidence includes similarity to: 7 mRNAs%2C 20 ESTs%2C 1142 long SRA reads%2C and 100%25 coverage of the annotated genomic feature by RNAseq alignments%2C including 47 samples with support for all annotated introns;product=mediator complex subunit 25%2C transcript variant X6;transcript_id=XM_006541265.4;matches_ref_protein=True;valid_ORF=True;extra_copy_number=0
CM058247.1	Liftoff	exon	43952750	43954275	.	-	.	ID=exon-XM_006541265.4-18;Parent=rna-XM_006541265.4;Dbxref=GeneID:75613,GenBank:XM_006541265.4,MGI:MGI:1922863;gbkey=mRNA;gene=Med25;product=mediator complex subunit 25%2C transcript variant X6;transcript_id=XM_006541265.4;extra_copy_number=0
CM058247.1	Liftoff	exon	43955912	43956089	.	-	.	ID=exon-XM_006541265.4-17;Parent=rna-XM_006541265.4;Dbxref=GeneID:75613,GenBank:XM_006541265.4,MGI:MGI:1922863;gbkey=mRNA;gene=Med25;product=mediator complex subunit 25%2C transcript variant X6;transcript_id=XM_006541265.4;extra_copy_number=0
CM058247.1	Liftoff	exon	43956237	43956455	.	-	.	ID=exon-XM_006541265.4-16;Parent=rna-XM_006541265.4;Dbxref=GeneID:75613,GenBank:XM_006541265.4,MGI:MGI:1922863;gbkey=mRNA;gene=Med25;product=mediator complex subunit 25%2C transcript variant X6;transcript_id=XM_006541265.4;extra_copy_number=0
CM058247.1	Liftoff	exon	43956552	43956623	.	-	.	ID=exon-XM_006541265.4-15;Parent=rna-XM_006541265.4;Dbxref=GeneID:75613,GenBank:XM_006541265.4,MGI:MGI:1922863;gbkey=mRNA;gene=Med25;product=mediator complex subunit 25%2C transcript variant X6;transcript_id=XM_006541265.4;extra_copy_number=0
CM058247.1	Liftoff	exon	43956908	43957096	.	-	.	ID=exon-XM_006541265.4-14;Parent=rna-XM_006541265.4;Dbxref=GeneID:75613,GenBank:XM_006541265.4,MGI:MGI:1922863;gbkey=mRNA;gene=Med25;product=mediator complex subunit 25%2C transcript variant X6;transcript_id=XM_006541265.4;extra_copy_number=0
CM058247.1	Liftoff	exon	43958744	43958851	.	-	.	ID=exon-XM_006541265.4-13;Parent=rna-XM_006541265.4;Dbxref=GeneID:75613,GenBank:XM_006541265.4,MGI:MGI:1922863;gbkey=mRNA;gene=Med25;product=mediator complex subunit 25%2C transcript variant X6;transcript_id=XM_006541265.4;extra_copy_number=0
CM058247.1	Liftoff	exon	43958953	43959010	.	-	.	ID=exon-XM_006541265.4-12;Parent=rna-XM_006541265.4;Dbxref=GeneID:75613,GenBank:XM_006541265.4,MGI:MGI:1922863;gbkey=mRNA;gene=Med25;product=mediator complex subunit 25%2C transcript variant X6;transcript_id=XM_006541265.4;extra_copy_number=0
CM058247.1	Liftoff	exon	43959084	43959169	.	-	.	ID=exon-XM_006541265.4-11;Parent=rna-XM_006541265.4;Dbxref=GeneID:75613,GenBank:XM_006541265.4,MGI:MGI:1922863;gbkey=mRNA;gene=Med25;product=mediator complex subunit 25%2C transcript variant X6;transcript_id=XM_006541265.4;extra_copy_number=0
CM058247.1	Liftoff	exon	43960104	43960235	.	-	.	ID=exon-XM_006541265.4-10;Parent=rna-XM_006541265.4;Dbxref=GeneID:75613,GenBank:XM_006541265.4,MGI:MGI:1922863;gbkey=mRNA;gene=Med25;product=mediator complex subunit 25%2C transcript variant X6;transcript_id=XM_006541265.4;extra_copy_number=0
CM058247.1	Liftoff	exon	43960548	43960741	.	-	.	ID=exon-XM_006541265.4-9;Parent=rna-XM_006541265.4;Dbxref=GeneID:75613,GenBank:XM_006541265.4,MGI:MGI:1922863;gbkey=mRNA;gene=Med25;product=mediator complex subunit 25%2C transcript variant X6;transcript_id=XM_006541265.4;extra_copy_number=0
CM058247.1	Liftoff	exon	43960818	43960905	.	-	.	ID=exon-XM_006541265.4-8;Parent=rna-XM_006541265.4;Dbxref=GeneID:75613,GenBank:XM_006541265.4,MGI:MGI:1922863;gbkey=mRNA;gene=Med25;product=mediator complex subunit 25%2C transcript variant X6;transcript_id=XM_006541265.4;extra_copy_number=0
CM058247.1	Liftoff	exon	43961065	43961195	.	-	.	ID=exon-XM_006541265.4-7;Parent=rna-XM_006541265.4;Dbxref=GeneID:75613,GenBank:XM_006541265.4,MGI:MGI:1922863;gbkey=mRNA;gene=Med25;product=mediator complex subunit 25%2C transcript variant X6;transcript_id=XM_006541265.4;extra_copy_number=0
CM058247.1	Liftoff	exon	43961324	43961486	.	-	.	ID=exon-XM_006541265.4-6;Parent=rna-XM_006541265.4;Dbxref=GeneID:75613,GenBank:XM_006541265.4,MGI:MGI:1922863;gbkey=mRNA;gene=Med25;product=mediator complex subunit 25%2C transcript variant X6;transcript_id=XM_006541265.4;extra_copy_number=0
CM058247.1	Liftoff	exon	43961769	43961889	.	-	.	ID=exon-XM_006541265.4-5;Parent=rna-XM_006541265.4;Dbxref=GeneID:75613,GenBank:XM_006541265.4,MGI:MGI:1922863;gbkey=mRNA;gene=Med25;product=mediator complex subunit 25%2C transcript variant X6;transcript_id=XM_006541265.4;extra_copy_number=0
CM058247.1	Liftoff	exon	43962157	43962255	.	-	.	ID=exon-XM_006541265.4-4;Parent=rna-XM_006541265.4;Dbxref=GeneID:75613,GenBank:XM_006541265.4,MGI:MGI:1922863;gbkey=mRNA;gene=Med25;product=mediator complex subunit 25%2C transcript variant X6;transcript_id=XM_006541265.4;extra_copy_number=0
CM058247.1	Liftoff	exon	43967768	43967892	.	-	.	ID=exon-XM_006541265.4-3;Parent=rna-XM_006541265.4;Dbxref=GeneID:75613,GenBank:XM_006541265.4,MGI:MGI:1922863;gbkey=mRNA;gene=Med25;product=mediator complex subunit 25%2C transcript variant X6;transcript_id=XM_006541265.4;extra_copy_number=0
CM058247.1	Liftoff	exon	43968050	43968129	.	-	.	ID=exon-XM_006541265.4-2;Parent=rna-XM_006541265.4;Dbxref=GeneID:75613,GenBank:XM_006541265.4,MGI:MGI:1922863;gbkey=mRNA;gene=Med25;product=mediator complex subunit 25%2C transcript variant X6;transcript_id=XM_006541265.4;extra_copy_number=0
CM058247.1	Liftoff	exon	43968216	43968537	.	-	.	ID=exon-XM_006541265.4-1;Parent=rna-XM_006541265.4;Dbxref=GeneID:75613,GenBank:XM_006541265.4,MGI:MGI:1922863;gbkey=mRNA;gene=Med25;product=mediator complex subunit 25%2C transcript variant X6;transcript_id=XM_006541265.4;extra_copy_number=0
CM058247.1	Liftoff	CDS	43954010	43954275	.	-	.	ID=cds-XP_006541328.1;Parent=rna-XM_006541265.4;Dbxref=GeneID:75613,GenBank:XP_006541328.1,MGI:MGI:1922863;Name=XP_006541328.1;gbkey=CDS;gene=Med25;product=mediator of RNA polymerase II transcription subunit 25 isoform X6;protein_id=XP_006541328.1;extra_copy_number=0
CM058247.1	Liftoff	CDS	43955912	43956089	.	-	.	ID=cds-XP_006541328.1;Parent=rna-XM_006541265.4;Dbxref=GeneID:75613,GenBank:XP_006541328.1,MGI:MGI:1922863;Name=XP_006541328.1;gbkey=CDS;gene=Med25;product=mediator of RNA polymerase II transcription subunit 25 isoform X6;protein_id=XP_006541328.1;extra_copy_number=0
CM058247.1	Liftoff	CDS	43956237	43956455	.	-	.	ID=cds-XP_006541328.1;Parent=rna-XM_006541265.4;Dbxref=GeneID:75613,GenBank:XP_006541328.1,MGI:MGI:1922863;Name=XP_006541328.1;gbkey=CDS;gene=Med25;product=mediator of RNA polymerase II transcription subunit 25 isoform X6;protein_id=XP_006541328.1;extra_copy_number=0
CM058247.1	Liftoff	CDS	43956552	43956623	.	-	.	ID=cds-XP_006541328.1;Parent=rna-XM_006541265.4;Dbxref=GeneID:75613,GenBank:XP_006541328.1,MGI:MGI:1922863;Name=XP_006541328.1;gbkey=CDS;gene=Med25;product=mediator of RNA polymerase II transcription subunit 25 isoform X6;protein_id=XP_006541328.1;extra_copy_number=0
CM058247.1	Liftoff	CDS	43956908	43957096	.	-	.	ID=cds-XP_006541328.1;Parent=rna-XM_006541265.4;Dbxref=GeneID:75613,GenBank:XP_006541328.1,MGI:MGI:1922863;Name=XP_006541328.1;gbkey=CDS;gene=Med25;product=mediator of RNA polymerase II transcription subunit 25 isoform X6;protein_id=XP_006541328.1;extra_copy_number=0
CM058247.1	Liftoff	CDS	43958744	43958851	.	-	.	ID=cds-XP_006541328.1;Parent=rna-XM_006541265.4;Dbxref=GeneID:75613,GenBank:XP_006541328.1,MGI:MGI:1922863;Name=XP_006541328.1;gbkey=CDS;gene=Med25;product=mediator of RNA polymerase II transcription subunit 25 isoform X6;protein_id=XP_006541328.1;extra_copy_number=0
CM058247.1	Liftoff	CDS	43958953	43959010	.	-	.	ID=cds-XP_006541328.1;Parent=rna-XM_006541265.4;Dbxref=GeneID:75613,GenBank:XP_006541328.1,MGI:MGI:1922863;Name=XP_006541328.1;gbkey=CDS;gene=Med25;product=mediator of RNA polymerase II transcription subunit 25 isoform X6;protein_id=XP_006541328.1;extra_copy_number=0
CM058247.1	Liftoff	CDS	43959084	43959169	.	-	.	ID=cds-XP_006541328.1;Parent=rna-XM_006541265.4;Dbxref=GeneID:75613,GenBank:XP_006541328.1,MGI:MGI:1922863;Name=XP_006541328.1;gbkey=CDS;gene=Med25;product=mediator of RNA polymerase II transcription subunit 25 isoform X6;protein_id=XP_006541328.1;extra_copy_number=0
CM058247.1	Liftoff	CDS	43960104	43960235	.	-	.	ID=cds-XP_006541328.1;Parent=rna-XM_006541265.4;Dbxref=GeneID:75613,GenBank:XP_006541328.1,MGI:MGI:1922863;Name=XP_006541328.1;gbkey=CDS;gene=Med25;product=mediator of RNA polymerase II transcription subunit 25 isoform X6;protein_id=XP_006541328.1;extra_copy_number=0
CM058247.1	Liftoff	CDS	43960548	43960741	.	-	.	ID=cds-XP_006541328.1;Parent=rna-XM_006541265.4;Dbxref=GeneID:75613,GenBank:XP_006541328.1,MGI:MGI:1922863;Name=XP_006541328.1;gbkey=CDS;gene=Med25;product=mediator of RNA polymerase II transcription subunit 25 isoform X6;protein_id=XP_006541328.1;extra_copy_number=0
CM058247.1	Liftoff	CDS	43960818	43960905	.	-	.	ID=cds-XP_006541328.1;Parent=rna-XM_006541265.4;Dbxref=GeneID:75613,GenBank:XP_006541328.1,MGI:MGI:1922863;Name=XP_006541328.1;gbkey=CDS;gene=Med25;product=mediator of RNA polymerase II transcription subunit 25 isoform X6;protein_id=XP_006541328.1;extra_copy_number=0
CM058247.1	Liftoff	CDS	43961065	43961195	.	-	.	ID=cds-XP_006541328.1;Parent=rna-XM_006541265.4;Dbxref=GeneID:75613,GenBank:XP_006541328.1,MGI:MGI:1922863;Name=XP_006541328.1;gbkey=CDS;gene=Med25;product=mediator of RNA polymerase II transcription subunit 25 isoform X6;protein_id=XP_006541328.1;extra_copy_number=0
CM058247.1	Liftoff	CDS	43961324	43961486	.	-	.	ID=cds-XP_006541328.1;Parent=rna-XM_006541265.4;Dbxref=GeneID:75613,GenBank:XP_006541328.1,MGI:MGI:1922863;Name=XP_006541328.1;gbkey=CDS;gene=Med25;product=mediator of RNA polymerase II transcription subunit 25 isoform X6;protein_id=XP_006541328.1;extra_copy_number=0
CM058247.1	Liftoff	CDS	43961769	43961889	.	-	.	ID=cds-XP_006541328.1;Parent=rna-XM_006541265.4;Dbxref=GeneID:75613,GenBank:XP_006541328.1,MGI:MGI:1922863;Name=XP_006541328.1;gbkey=CDS;gene=Med25;product=mediator of RNA polymerase II transcription subunit 25 isoform X6;protein_id=XP_006541328.1;extra_copy_number=0
CM058247.1	Liftoff	CDS	43962157	43962251	.	-	.	ID=cds-XP_006541328.1;Parent=rna-XM_006541265.4;Dbxref=GeneID:75613,GenBank:XP_006541328.1,MGI:MGI:1922863;Name=XP_006541328.1;gbkey=CDS;gene=Med25;product=mediator of RNA polymerase II transcription subunit 25 isoform X6;protein_id=XP_006541328.1;extra_copy_number=0
CM058247.1	Liftoff	mRNA	43952750	43971332	.	-	.	ID=rna-XM_017312366.3;Parent=gene-Med25;Dbxref=GeneID:75613,GenBank:XM_017312366.3,MGI:MGI:1922863;Name=XM_017312366.3;gbkey=mRNA;gene=Med25;model_evidence=Supporting evidence includes similarity to: 7 mRNAs%2C 40 ESTs%2C 1403 long SRA reads%2C and 100%25 coverage of the annotated genomic feature by RNAseq alignments%2C including 4 samples with support for all annotated introns;product=mediator complex subunit 25%2C transcript variant X1;transcript_id=XM_017312366.3;matches_ref_protein=True;valid_ORF=True;extra_copy_number=0
CM058247.1	Liftoff	exon	43952750	43954275	.	-	.	ID=exon-XM_017312366.3-19;Parent=rna-XM_017312366.3;Dbxref=GeneID:75613,GenBank:XM_017312366.3,MGI:MGI:1922863;gbkey=mRNA;gene=Med25;product=mediator complex subunit 25%2C transcript variant X1;transcript_id=XM_017312366.3;extra_copy_number=0
CM058247.1	Liftoff	exon	43955912	43956089	.	-	.	ID=exon-XM_017312366.3-18;Parent=rna-XM_017312366.3;Dbxref=GeneID:75613,GenBank:XM_017312366.3,MGI:MGI:1922863;gbkey=mRNA;gene=Med25;product=mediator complex subunit 25%2C transcript variant X1;transcript_id=XM_017312366.3;extra_copy_number=0
CM058247.1	Liftoff	exon	43956237	43956455	.	-	.	ID=exon-XM_017312366.3-17;Parent=rna-XM_017312366.3;Dbxref=GeneID:75613,GenBank:XM_017312366.3,MGI:MGI:1922863;gbkey=mRNA;gene=Med25;product=mediator complex subunit 25%2C transcript variant X1;transcript_id=XM_017312366.3;extra_copy_number=0
CM058247.1	Liftoff	exon	43956552	43956623	.	-	.	ID=exon-XM_017312366.3-16;Parent=rna-XM_017312366.3;Dbxref=GeneID:75613,GenBank:XM_017312366.3,MGI:MGI:1922863;gbkey=mRNA;gene=Med25;product=mediator complex subunit 25%2C transcript variant X1;transcript_id=XM_017312366.3;extra_copy_number=0
CM058247.1	Liftoff	exon	43956908	43957096	.	-	.	ID=exon-XM_017312366.3-15;Parent=rna-XM_017312366.3;Dbxref=GeneID:75613,GenBank:XM_017312366.3,MGI:MGI:1922863;gbkey=mRNA;gene=Med25;product=mediator complex subunit 25%2C transcript variant X1;transcript_id=XM_017312366.3;extra_copy_number=0
CM058247.1	Liftoff	exon	43958744	43958851	.	-	.	ID=exon-XM_017312366.3-14;Parent=rna-XM_017312366.3;Dbxref=GeneID:75613,GenBank:XM_017312366.3,MGI:MGI:1922863;gbkey=mRNA;gene=Med25;product=mediator complex subunit 25%2C transcript variant X1;transcript_id=XM_017312366.3;extra_copy_number=0
CM058247.1	Liftoff	exon	43958953	43959010	.	-	.	ID=exon-XM_017312366.3-13;Parent=rna-XM_017312366.3;Dbxref=GeneID:75613,GenBank:XM_017312366.3,MGI:MGI:1922863;gbkey=mRNA;gene=Med25;product=mediator complex subunit 25%2C transcript variant X1;transcript_id=XM_017312366.3;extra_copy_number=0
CM058247.1	Liftoff	exon	43959084	43959169	.	-	.	ID=exon-XM_017312366.3-12;Parent=rna-XM_017312366.3;Dbxref=GeneID:75613,GenBank:XM_017312366.3,MGI:MGI:1922863;gbkey=mRNA;gene=Med25;product=mediator complex subunit 25%2C transcript variant X1;transcript_id=XM_017312366.3;extra_copy_number=0
CM058247.1	Liftoff	exon	43960104	43960235	.	-	.	ID=exon-XM_017312366.3-11;Parent=rna-XM_017312366.3;Dbxref=GeneID:75613,GenBank:XM_017312366.3,MGI:MGI:1922863;gbkey=mRNA;gene=Med25;product=mediator complex subunit 25%2C transcript variant X1;transcript_id=XM_017312366.3;extra_copy_number=0
CM058247.1	Liftoff	exon	43960548	43960741	.	-	.	ID=exon-XM_017312366.3-10;Parent=rna-XM_017312366.3;Dbxref=GeneID:75613,GenBank:XM_017312366.3,MGI:MGI:1922863;gbkey=mRNA;gene=Med25;product=mediator complex subunit 25%2C transcript variant X1;transcript_id=XM_017312366.3;extra_copy_number=0
CM058247.1	Liftoff	exon	43960818	43960905	.	-	.	ID=exon-XM_017312366.3-9;Parent=rna-XM_017312366.3;Dbxref=GeneID:75613,GenBank:XM_017312366.3,MGI:MGI:1922863;gbkey=mRNA;gene=Med25;product=mediator complex subunit 25%2C transcript variant X1;transcript_id=XM_017312366.3;extra_copy_number=0
CM058247.1	Liftoff	exon	43961065	43961195	.	-	.	ID=exon-XM_017312366.3-8;Parent=rna-XM_017312366.3;Dbxref=GeneID:75613,GenBank:XM_017312366.3,MGI:MGI:1922863;gbkey=mRNA;gene=Med25;product=mediator complex subunit 25%2C transcript variant X1;transcript_id=XM_017312366.3;extra_copy_number=0
CM058247.1	Liftoff	exon	43961324	43961486	.	-	.	ID=exon-XM_017312366.3-7;Parent=rna-XM_017312366.3;Dbxref=GeneID:75613,GenBank:XM_017312366.3,MGI:MGI:1922863;gbkey=mRNA;gene=Med25;product=mediator complex subunit 25%2C transcript variant X1;transcript_id=XM_017312366.3;extra_copy_number=0
CM058247.1	Liftoff	exon	43961769	43961889	.	-	.	ID=exon-XM_017312366.3-6;Parent=rna-XM_017312366.3;Dbxref=GeneID:75613,GenBank:XM_017312366.3,MGI:MGI:1922863;gbkey=mRNA;gene=Med25;product=mediator complex subunit 25%2C transcript variant X1;transcript_id=XM_017312366.3;extra_copy_number=0
CM058247.1	Liftoff	exon	43962157	43962255	.	-	.	ID=exon-XM_017312366.3-5;Parent=rna-XM_017312366.3;Dbxref=GeneID:75613,GenBank:XM_017312366.3,MGI:MGI:1922863;gbkey=mRNA;gene=Med25;product=mediator complex subunit 25%2C transcript variant X1;transcript_id=XM_017312366.3;extra_copy_number=0
CM058247.1	Liftoff	exon	43967768	43967892	.	-	.	ID=exon-XM_017312366.3-4;Parent=rna-XM_017312366.3;Dbxref=GeneID:75613,GenBank:XM_017312366.3,MGI:MGI:1922863;gbkey=mRNA;gene=Med25;product=mediator complex subunit 25%2C transcript variant X1;transcript_id=XM_017312366.3;extra_copy_number=0
CM058247.1	Liftoff	exon	43968084	43968129	.	-	.	ID=exon-XM_017312366.3-3;Parent=rna-XM_017312366.3;Dbxref=GeneID:75613,GenBank:XM_017312366.3,MGI:MGI:1922863;gbkey=mRNA;gene=Med25;product=mediator complex subunit 25%2C transcript variant X1;transcript_id=XM_017312366.3;extra_copy_number=0
CM058247.1	Liftoff	exon	43968216	43968885	.	-	.	ID=exon-XM_017312366.3-2;Parent=rna-XM_017312366.3;Dbxref=GeneID:75613,GenBank:XM_017312366.3,MGI:MGI:1922863;gbkey=mRNA;gene=Med25;product=mediator complex subunit 25%2C transcript variant X1;transcript_id=XM_017312366.3;extra_copy_number=0
CM058247.1	Liftoff	exon	43971250	43971332	.	-	.	ID=exon-XM_017312366.3-1;Parent=rna-XM_017312366.3;Dbxref=GeneID:75613,GenBank:XM_017312366.3,MGI:MGI:1922863;gbkey=mRNA;gene=Med25;product=mediator complex subunit 25%2C transcript variant X1;transcript_id=XM_017312366.3;extra_copy_number=0
CM058247.1	Liftoff	CDS	43954010	43954275	.	-	.	ID=cds-XP_017167855.1;Parent=rna-XM_017312366.3;Dbxref=GeneID:75613,GenBank:XP_017167855.1,MGI:MGI:1922863;Name=XP_017167855.1;gbkey=CDS;gene=Med25;product=mediator of RNA polymerase II transcription subunit 25 isoform X1;protein_id=XP_017167855.1;extra_copy_number=0
CM058247.1	Liftoff	CDS	43955912	43956089	.	-	.	ID=cds-XP_017167855.1;Parent=rna-XM_017312366.3;Dbxref=GeneID:75613,GenBank:XP_017167855.1,MGI:MGI:1922863;Name=XP_017167855.1;gbkey=CDS;gene=Med25;product=mediator of RNA polymerase II transcription subunit 25 isoform X1;protein_id=XP_017167855.1;extra_copy_number=0
CM058247.1	Liftoff	CDS	43956237	43956455	.	-	.	ID=cds-XP_017167855.1;Parent=rna-XM_017312366.3;Dbxref=GeneID:75613,GenBank:XP_017167855.1,MGI:MGI:1922863;Name=XP_017167855.1;gbkey=CDS;gene=Med25;product=mediator of RNA polymerase II transcription subunit 25 isoform X1;protein_id=XP_017167855.1;extra_copy_number=0
CM058247.1	Liftoff	CDS	43956552	43956623	.	-	.	ID=cds-XP_017167855.1;Parent=rna-XM_017312366.3;Dbxref=GeneID:75613,GenBank:XP_017167855.1,MGI:MGI:1922863;Name=XP_017167855.1;gbkey=CDS;gene=Med25;product=mediator of RNA polymerase II transcription subunit 25 isoform X1;protein_id=XP_017167855.1;extra_copy_number=0
CM058247.1	Liftoff	CDS	43956908	43957096	.	-	.	ID=cds-XP_017167855.1;Parent=rna-XM_017312366.3;Dbxref=GeneID:75613,GenBank:XP_017167855.1,MGI:MGI:1922863;Name=XP_017167855.1;gbkey=CDS;gene=Med25;product=mediator of RNA polymerase II transcription subunit 25 isoform X1;protein_id=XP_017167855.1;extra_copy_number=0
CM058247.1	Liftoff	CDS	43958744	43958851	.	-	.	ID=cds-XP_017167855.1;Parent=rna-XM_017312366.3;Dbxref=GeneID:75613,GenBank:XP_017167855.1,MGI:MGI:1922863;Name=XP_017167855.1;gbkey=CDS;gene=Med25;product=mediator of RNA polymerase II transcription subunit 25 isoform X1;protein_id=XP_017167855.1;extra_copy_number=0
CM058247.1	Liftoff	CDS	43958953	43959010	.	-	.	ID=cds-XP_017167855.1;Parent=rna-XM_017312366.3;Dbxref=GeneID:75613,GenBank:XP_017167855.1,MGI:MGI:1922863;Name=XP_017167855.1;gbkey=CDS;gene=Med25;product=mediator of RNA polymerase II transcription subunit 25 isoform X1;protein_id=XP_017167855.1;extra_copy_number=0
CM058247.1	Liftoff	CDS	43959084	43959169	.	-	.	ID=cds-XP_017167855.1;Parent=rna-XM_017312366.3;Dbxref=GeneID:75613,GenBank:XP_017167855.1,MGI:MGI:1922863;Name=XP_017167855.1;gbkey=CDS;gene=Med25;product=mediator of RNA polymerase II transcription subunit 25 isoform X1;protein_id=XP_017167855.1;extra_copy_number=0
CM058247.1	Liftoff	CDS	43960104	43960235	.	-	.	ID=cds-XP_017167855.1;Parent=rna-XM_017312366.3;Dbxref=GeneID:75613,GenBank:XP_017167855.1,MGI:MGI:1922863;Name=XP_017167855.1;gbkey=CDS;gene=Med25;product=mediator of RNA polymerase II transcription subunit 25 isoform X1;protein_id=XP_017167855.1;extra_copy_number=0
CM058247.1	Liftoff	CDS	43960548	43960741	.	-	.	ID=cds-XP_017167855.1;Parent=rna-XM_017312366.3;Dbxref=GeneID:75613,GenBank:XP_017167855.1,MGI:MGI:1922863;Name=XP_017167855.1;gbkey=CDS;gene=Med25;product=mediator of RNA polymerase II transcription subunit 25 isoform X1;protein_id=XP_017167855.1;extra_copy_number=0
CM058247.1	Liftoff	CDS	43960818	43960905	.	-	.	ID=cds-XP_017167855.1;Parent=rna-XM_017312366.3;Dbxref=GeneID:75613,GenBank:XP_017167855.1,MGI:MGI:1922863;Name=XP_017167855.1;gbkey=CDS;gene=Med25;product=mediator of RNA polymerase II transcription subunit 25 isoform X1;protein_id=XP_017167855.1;extra_copy_number=0
CM058247.1	Liftoff	CDS	43961065	43961195	.	-	.	ID=cds-XP_017167855.1;Parent=rna-XM_017312366.3;Dbxref=GeneID:75613,GenBank:XP_017167855.1,MGI:MGI:1922863;Name=XP_017167855.1;gbkey=CDS;gene=Med25;product=mediator of RNA polymerase II transcription subunit 25 isoform X1;protein_id=XP_017167855.1;extra_copy_number=0
CM058247.1	Liftoff	CDS	43961324	43961486	.	-	.	ID=cds-XP_017167855.1;Parent=rna-XM_017312366.3;Dbxref=GeneID:75613,GenBank:XP_017167855.1,MGI:MGI:1922863;Name=XP_017167855.1;gbkey=CDS;gene=Med25;product=mediator of RNA polymerase II transcription subunit 25 isoform X1;protein_id=XP_017167855.1;extra_copy_number=0
CM058247.1	Liftoff	CDS	43961769	43961889	.	-	.	ID=cds-XP_017167855.1;Parent=rna-XM_017312366.3;Dbxref=GeneID:75613,GenBank:XP_017167855.1,MGI:MGI:1922863;Name=XP_017167855.1;gbkey=CDS;gene=Med25;product=mediator of RNA polymerase II transcription subunit 25 isoform X1;protein_id=XP_017167855.1;extra_copy_number=0
CM058247.1	Liftoff	CDS	43962157	43962255	.	-	.	ID=cds-XP_017167855.1;Parent=rna-XM_017312366.3;Dbxref=GeneID:75613,GenBank:XP_017167855.1,MGI:MGI:1922863;Name=XP_017167855.1;gbkey=CDS;gene=Med25;product=mediator of RNA polymerase II transcription subunit 25 isoform X1;protein_id=XP_017167855.1;extra_copy_number=0
CM058247.1	Liftoff	CDS	43967768	43967892	.	-	.	ID=cds-XP_017167855.1;Parent=rna-XM_017312366.3;Dbxref=GeneID:75613,GenBank:XP_017167855.1,MGI:MGI:1922863;Name=XP_017167855.1;gbkey=CDS;gene=Med25;product=mediator of RNA polymerase II transcription subunit 25 isoform X1;protein_id=XP_017167855.1;extra_copy_number=0
CM058247.1	Liftoff	CDS	43968084	43968129	.	-	.	ID=cds-XP_017167855.1;Parent=rna-XM_017312366.3;Dbxref=GeneID:75613,GenBank:XP_017167855.1,MGI:MGI:1922863;Name=XP_017167855.1;gbkey=CDS;gene=Med25;product=mediator of RNA polymerase II transcription subunit 25 isoform X1;protein_id=XP_017167855.1;extra_copy_number=0
CM058247.1	Liftoff	CDS	43968216	43968526	.	-	.	ID=cds-XP_017167855.1;Parent=rna-XM_017312366.3;Dbxref=GeneID:75613,GenBank:XP_017167855.1,MGI:MGI:1922863;Name=XP_017167855.1;gbkey=CDS;gene=Med25;product=mediator of RNA polymerase II transcription subunit 25 isoform X1;protein_id=XP_017167855.1;extra_copy_number=0
CM058247.1	Liftoff	mRNA	43952750	43968537	.	-	.	ID=rna-XM_017312368.2;Parent=gene-Med25;Dbxref=GeneID:75613,GenBank:XM_017312368.2,MGI:MGI:1922863;Name=XM_017312368.2;gbkey=mRNA;gene=Med25;model_evidence=Supporting evidence includes similarity to: 8 mRNAs%2C 19 ESTs%2C 1130 long SRA reads%2C and 100%25 coverage of the annotated genomic feature by RNAseq alignments%2C including 53 samples with support for all annotated introns;product=mediator complex subunit 25%2C transcript variant X7;transcript_id=XM_017312368.2;matches_ref_protein=True;valid_ORF=True;extra_copy_number=0
CM058247.1	Liftoff	exon	43952750	43954275	.	-	.	ID=exon-XM_017312368.2-17;Parent=rna-XM_017312368.2;Dbxref=GeneID:75613,GenBank:XM_017312368.2,MGI:MGI:1922863;gbkey=mRNA;gene=Med25;product=mediator complex subunit 25%2C transcript variant X7;transcript_id=XM_017312368.2;extra_copy_number=0
CM058247.1	Liftoff	exon	43955912	43956089	.	-	.	ID=exon-XM_017312368.2-16;Parent=rna-XM_017312368.2;Dbxref=GeneID:75613,GenBank:XM_017312368.2,MGI:MGI:1922863;gbkey=mRNA;gene=Med25;product=mediator complex subunit 25%2C transcript variant X7;transcript_id=XM_017312368.2;extra_copy_number=0
CM058247.1	Liftoff	exon	43956237	43956455	.	-	.	ID=exon-XM_017312368.2-15;Parent=rna-XM_017312368.2;Dbxref=GeneID:75613,GenBank:XM_017312368.2,MGI:MGI:1922863;gbkey=mRNA;gene=Med25;product=mediator complex subunit 25%2C transcript variant X7;transcript_id=XM_017312368.2;extra_copy_number=0
CM058247.1	Liftoff	exon	43956552	43956623	.	-	.	ID=exon-XM_017312368.2-14;Parent=rna-XM_017312368.2;Dbxref=GeneID:75613,GenBank:XM_017312368.2,MGI:MGI:1922863;gbkey=mRNA;gene=Med25;product=mediator complex subunit 25%2C transcript variant X7;transcript_id=XM_017312368.2;extra_copy_number=0
CM058247.1	Liftoff	exon	43956908	43957096	.	-	.	ID=exon-XM_017312368.2-13;Parent=rna-XM_017312368.2;Dbxref=GeneID:75613,GenBank:XM_017312368.2,MGI:MGI:1922863;gbkey=mRNA;gene=Med25;product=mediator complex subunit 25%2C transcript variant X7;transcript_id=XM_017312368.2;extra_copy_number=0
CM058247.1	Liftoff	exon	43958744	43958851	.	-	.	ID=exon-XM_017312368.2-12;Parent=rna-XM_017312368.2;Dbxref=GeneID:75613,GenBank:XM_017312368.2,MGI:MGI:1922863;gbkey=mRNA;gene=Med25;product=mediator complex subunit 25%2C transcript variant X7;transcript_id=XM_017312368.2;extra_copy_number=0
CM058247.1	Liftoff	exon	43958953	43959010	.	-	.	ID=exon-XM_017312368.2-11;Parent=rna-XM_017312368.2;Dbxref=GeneID:75613,GenBank:XM_017312368.2,MGI:MGI:1922863;gbkey=mRNA;gene=Med25;product=mediator complex subunit 25%2C transcript variant X7;transcript_id=XM_017312368.2;extra_copy_number=0
CM058247.1	Liftoff	exon	43959084	43959169	.	-	.	ID=exon-XM_017312368.2-10;Parent=rna-XM_017312368.2;Dbxref=GeneID:75613,GenBank:XM_017312368.2,MGI:MGI:1922863;gbkey=mRNA;gene=Med25;product=mediator complex subunit 25%2C transcript variant X7;transcript_id=XM_017312368.2;extra_copy_number=0
CM058247.1	Liftoff	exon	43960104	43960235	.	-	.	ID=exon-XM_017312368.2-9;Parent=rna-XM_017312368.2;Dbxref=GeneID:75613,GenBank:XM_017312368.2,MGI:MGI:1922863;gbkey=mRNA;gene=Med25;product=mediator complex subunit 25%2C transcript variant X7;transcript_id=XM_017312368.2;extra_copy_number=0
CM058247.1	Liftoff	exon	43960548	43960741	.	-	.	ID=exon-XM_017312368.2-8;Parent=rna-XM_017312368.2;Dbxref=GeneID:75613,GenBank:XM_017312368.2,MGI:MGI:1922863;gbkey=mRNA;gene=Med25;product=mediator complex subunit 25%2C transcript variant X7;transcript_id=XM_017312368.2;extra_copy_number=0
CM058247.1	Liftoff	exon	43960818	43960905	.	-	.	ID=exon-XM_017312368.2-7;Parent=rna-XM_017312368.2;Dbxref=GeneID:75613,GenBank:XM_017312368.2,MGI:MGI:1922863;gbkey=mRNA;gene=Med25;product=mediator complex subunit 25%2C transcript variant X7;transcript_id=XM_017312368.2;extra_copy_number=0
CM058247.1	Liftoff	exon	43961065	43961195	.	-	.	ID=exon-XM_017312368.2-6;Parent=rna-XM_017312368.2;Dbxref=GeneID:75613,GenBank:XM_017312368.2,MGI:MGI:1922863;gbkey=mRNA;gene=Med25;product=mediator complex subunit 25%2C transcript variant X7;transcript_id=XM_017312368.2;extra_copy_number=0
CM058247.1	Liftoff	exon	43961324	43961486	.	-	.	ID=exon-XM_017312368.2-5;Parent=rna-XM_017312368.2;Dbxref=GeneID:75613,GenBank:XM_017312368.2,MGI:MGI:1922863;gbkey=mRNA;gene=Med25;product=mediator complex subunit 25%2C transcript variant X7;transcript_id=XM_017312368.2;extra_copy_number=0
CM058247.1	Liftoff	exon	43961769	43961889	.	-	.	ID=exon-XM_017312368.2-4;Parent=rna-XM_017312368.2;Dbxref=GeneID:75613,GenBank:XM_017312368.2,MGI:MGI:1922863;gbkey=mRNA;gene=Med25;product=mediator complex subunit 25%2C transcript variant X7;transcript_id=XM_017312368.2;extra_copy_number=0
CM058247.1	Liftoff	exon	43962157	43962255	.	-	.	ID=exon-XM_017312368.2-3;Parent=rna-XM_017312368.2;Dbxref=GeneID:75613,GenBank:XM_017312368.2,MGI:MGI:1922863;gbkey=mRNA;gene=Med25;product=mediator complex subunit 25%2C transcript variant X7;transcript_id=XM_017312368.2;extra_copy_number=0
CM058247.1	Liftoff	exon	43967768	43967892	.	-	.	ID=exon-XM_017312368.2-2;Parent=rna-XM_017312368.2;Dbxref=GeneID:75613,GenBank:XM_017312368.2,MGI:MGI:1922863;gbkey=mRNA;gene=Med25;product=mediator complex subunit 25%2C transcript variant X7;transcript_id=XM_017312368.2;extra_copy_number=0
CM058247.1	Liftoff	exon	43968130	43968537	.	-	.	ID=exon-XM_017312368.2-1;Parent=rna-XM_017312368.2;Dbxref=GeneID:75613,GenBank:XM_017312368.2,MGI:MGI:1922863;gbkey=mRNA;gene=Med25;product=mediator complex subunit 25%2C transcript variant X7;transcript_id=XM_017312368.2;extra_copy_number=0
CM058247.1	Liftoff	CDS	43954010	43954275	.	-	.	ID=cds-XP_017167857.1;Parent=rna-XM_017312368.2;Dbxref=GeneID:75613,GenBank:XP_017167857.1,MGI:MGI:1922863;Name=XP_017167857.1;gbkey=CDS;gene=Med25;product=mediator of RNA polymerase II transcription subunit 25 isoform X6;protein_id=XP_017167857.1;extra_copy_number=0
CM058247.1	Liftoff	CDS	43955912	43956089	.	-	.	ID=cds-XP_017167857.1;Parent=rna-XM_017312368.2;Dbxref=GeneID:75613,GenBank:XP_017167857.1,MGI:MGI:1922863;Name=XP_017167857.1;gbkey=CDS;gene=Med25;product=mediator of RNA polymerase II transcription subunit 25 isoform X6;protein_id=XP_017167857.1;extra_copy_number=0
CM058247.1	Liftoff	CDS	43956237	43956455	.	-	.	ID=cds-XP_017167857.1;Parent=rna-XM_017312368.2;Dbxref=GeneID:75613,GenBank:XP_017167857.1,MGI:MGI:1922863;Name=XP_017167857.1;gbkey=CDS;gene=Med25;product=mediator of RNA polymerase II transcription subunit 25 isoform X6;protein_id=XP_017167857.1;extra_copy_number=0
CM058247.1	Liftoff	CDS	43956552	43956623	.	-	.	ID=cds-XP_017167857.1;Parent=rna-XM_017312368.2;Dbxref=GeneID:75613,GenBank:XP_017167857.1,MGI:MGI:1922863;Name=XP_017167857.1;gbkey=CDS;gene=Med25;product=mediator of RNA polymerase II transcription subunit 25 isoform X6;protein_id=XP_017167857.1;extra_copy_number=0
CM058247.1	Liftoff	CDS	43956908	43957096	.	-	.	ID=cds-XP_017167857.1;Parent=rna-XM_017312368.2;Dbxref=GeneID:75613,GenBank:XP_017167857.1,MGI:MGI:1922863;Name=XP_017167857.1;gbkey=CDS;gene=Med25;product=mediator of RNA polymerase II transcription subunit 25 isoform X6;protein_id=XP_017167857.1;extra_copy_number=0
CM058247.1	Liftoff	CDS	43958744	43958851	.	-	.	ID=cds-XP_017167857.1;Parent=rna-XM_017312368.2;Dbxref=GeneID:75613,GenBank:XP_017167857.1,MGI:MGI:1922863;Name=XP_017167857.1;gbkey=CDS;gene=Med25;product=mediator of RNA polymerase II transcription subunit 25 isoform X6;protein_id=XP_017167857.1;extra_copy_number=0
CM058247.1	Liftoff	CDS	43958953	43959010	.	-	.	ID=cds-XP_017167857.1;Parent=rna-XM_017312368.2;Dbxref=GeneID:75613,GenBank:XP_017167857.1,MGI:MGI:1922863;Name=XP_017167857.1;gbkey=CDS;gene=Med25;product=mediator of RNA polymerase II transcription subunit 25 isoform X6;protein_id=XP_017167857.1;extra_copy_number=0
CM058247.1	Liftoff	CDS	43959084	43959169	.	-	.	ID=cds-XP_017167857.1;Parent=rna-XM_017312368.2;Dbxref=GeneID:75613,GenBank:XP_017167857.1,MGI:MGI:1922863;Name=XP_017167857.1;gbkey=CDS;gene=Med25;product=mediator of RNA polymerase II transcription subunit 25 isoform X6;protein_id=XP_017167857.1;extra_copy_number=0
CM058247.1	Liftoff	CDS	43960104	43960235	.	-	.	ID=cds-XP_017167857.1;Parent=rna-XM_017312368.2;Dbxref=GeneID:75613,GenBank:XP_017167857.1,MGI:MGI:1922863;Name=XP_017167857.1;gbkey=CDS;gene=Med25;product=mediator of RNA polymerase II transcription subunit 25 isoform X6;protein_id=XP_017167857.1;extra_copy_number=0
CM058247.1	Liftoff	CDS	43960548	43960741	.	-	.	ID=cds-XP_017167857.1;Parent=rna-XM_017312368.2;Dbxref=GeneID:75613,GenBank:XP_017167857.1,MGI:MGI:1922863;Name=XP_017167857.1;gbkey=CDS;gene=Med25;product=mediator of RNA polymerase II transcription subunit 25 isoform X6;protein_id=XP_017167857.1;extra_copy_number=0
CM058247.1	Liftoff	CDS	43960818	43960905	.	-	.	ID=cds-XP_017167857.1;Parent=rna-XM_017312368.2;Dbxref=GeneID:75613,GenBank:XP_017167857.1,MGI:MGI:1922863;Name=XP_017167857.1;gbkey=CDS;gene=Med25;product=mediator of RNA polymerase II transcription subunit 25 isoform X6;protein_id=XP_017167857.1;extra_copy_number=0
CM058247.1	Liftoff	CDS	43961065	43961195	.	-	.	ID=cds-XP_017167857.1;Parent=rna-XM_017312368.2;Dbxref=GeneID:75613,GenBank:XP_017167857.1,MGI:MGI:1922863;Name=XP_017167857.1;gbkey=CDS;gene=Med25;product=mediator of RNA polymerase II transcription subunit 25 isoform X6;protein_id=XP_017167857.1;extra_copy_number=0
CM058247.1	Liftoff	CDS	43961324	43961486	.	-	.	ID=cds-XP_017167857.1;Parent=rna-XM_017312368.2;Dbxref=GeneID:75613,GenBank:XP_017167857.1,MGI:MGI:1922863;Name=XP_017167857.1;gbkey=CDS;gene=Med25;product=mediator of RNA polymerase II transcription subunit 25 isoform X6;protein_id=XP_017167857.1;extra_copy_number=0
CM058247.1	Liftoff	CDS	43961769	43961889	.	-	.	ID=cds-XP_017167857.1;Parent=rna-XM_017312368.2;Dbxref=GeneID:75613,GenBank:XP_017167857.1,MGI:MGI:1922863;Name=XP_017167857.1;gbkey=CDS;gene=Med25;product=mediator of RNA polymerase II transcription subunit 25 isoform X6;protein_id=XP_017167857.1;extra_copy_number=0
CM058247.1	Liftoff	CDS	43962157	43962251	.	-	.	ID=cds-XP_017167857.1;Parent=rna-XM_017312368.2;Dbxref=GeneID:75613,GenBank:XP_017167857.1,MGI:MGI:1922863;Name=XP_017167857.1;gbkey=CDS;gene=Med25;product=mediator of RNA polymerase II transcription subunit 25 isoform X6;protein_id=XP_017167857.1;extra_copy_number=0
CM058247.1	Liftoff	mRNA	43952750	43968733	.	-	.	ID=rna-XM_030243066.2;Parent=gene-Med25;Dbxref=GeneID:75613,GenBank:XM_030243066.2,MGI:MGI:1922863;Name=XM_030243066.2;gbkey=mRNA;gene=Med25;model_evidence=Supporting evidence includes similarity to: 6 mRNAs%2C 42 ESTs%2C 1461 long SRA reads%2C and 100%25 coverage of the annotated genomic feature by RNAseq alignments%2C including 56 samples with support for all annotated introns;product=mediator complex subunit 25%2C transcript variant X2;transcript_id=XM_030243066.2;matches_ref_protein=True;valid_ORF=True;extra_copy_number=0
CM058247.1	Liftoff	exon	43952750	43954275	.	-	.	ID=exon-XM_030243066.2-17;Parent=rna-XM_030243066.2;Dbxref=GeneID:75613,GenBank:XM_030243066.2,MGI:MGI:1922863;gbkey=mRNA;gene=Med25;product=mediator complex subunit 25%2C transcript variant X2;transcript_id=XM_030243066.2;extra_copy_number=0
CM058247.1	Liftoff	exon	43955912	43956089	.	-	.	ID=exon-XM_030243066.2-16;Parent=rna-XM_030243066.2;Dbxref=GeneID:75613,GenBank:XM_030243066.2,MGI:MGI:1922863;gbkey=mRNA;gene=Med25;product=mediator complex subunit 25%2C transcript variant X2;transcript_id=XM_030243066.2;extra_copy_number=0
CM058247.1	Liftoff	exon	43956237	43956455	.	-	.	ID=exon-XM_030243066.2-15;Parent=rna-XM_030243066.2;Dbxref=GeneID:75613,GenBank:XM_030243066.2,MGI:MGI:1922863;gbkey=mRNA;gene=Med25;product=mediator complex subunit 25%2C transcript variant X2;transcript_id=XM_030243066.2;extra_copy_number=0
CM058247.1	Liftoff	exon	43956908	43957096	.	-	.	ID=exon-XM_030243066.2-14;Parent=rna-XM_030243066.2;Dbxref=GeneID:75613,GenBank:XM_030243066.2,MGI:MGI:1922863;gbkey=mRNA;gene=Med25;product=mediator complex subunit 25%2C transcript variant X2;transcript_id=XM_030243066.2;extra_copy_number=0
CM058247.1	Liftoff	exon	43958744	43958851	.	-	.	ID=exon-XM_030243066.2-13;Parent=rna-XM_030243066.2;Dbxref=GeneID:75613,GenBank:XM_030243066.2,MGI:MGI:1922863;gbkey=mRNA;gene=Med25;product=mediator complex subunit 25%2C transcript variant X2;transcript_id=XM_030243066.2;extra_copy_number=0
CM058247.1	Liftoff	exon	43958953	43959010	.	-	.	ID=exon-XM_030243066.2-12;Parent=rna-XM_030243066.2;Dbxref=GeneID:75613,GenBank:XM_030243066.2,MGI:MGI:1922863;gbkey=mRNA;gene=Med25;product=mediator complex subunit 25%2C transcript variant X2;transcript_id=XM_030243066.2;extra_copy_number=0
CM058247.1	Liftoff	exon	43959084	43959169	.	-	.	ID=exon-XM_030243066.2-11;Parent=rna-XM_030243066.2;Dbxref=GeneID:75613,GenBank:XM_030243066.2,MGI:MGI:1922863;gbkey=mRNA;gene=Med25;product=mediator complex subunit 25%2C transcript variant X2;transcript_id=XM_030243066.2;extra_copy_number=0
CM058247.1	Liftoff	exon	43960104	43960232	.	-	.	ID=exon-XM_030243066.2-10;Parent=rna-XM_030243066.2;Dbxref=GeneID:75613,GenBank:XM_030243066.2,MGI:MGI:1922863;gbkey=mRNA;gene=Med25;product=mediator complex subunit 25%2C transcript variant X2;transcript_id=XM_030243066.2;extra_copy_number=0
CM058247.1	Liftoff	exon	43960548	43960741	.	-	.	ID=exon-XM_030243066.2-9;Parent=rna-XM_030243066.2;Dbxref=GeneID:75613,GenBank:XM_030243066.2,MGI:MGI:1922863;gbkey=mRNA;gene=Med25;product=mediator complex subunit 25%2C transcript variant X2;transcript_id=XM_030243066.2;extra_copy_number=0
CM058247.1	Liftoff	exon	43960818	43960905	.	-	.	ID=exon-XM_030243066.2-8;Parent=rna-XM_030243066.2;Dbxref=GeneID:75613,GenBank:XM_030243066.2,MGI:MGI:1922863;gbkey=mRNA;gene=Med25;product=mediator complex subunit 25%2C transcript variant X2;transcript_id=XM_030243066.2;extra_copy_number=0
CM058247.1	Liftoff	exon	43961065	43961195	.	-	.	ID=exon-XM_030243066.2-7;Parent=rna-XM_030243066.2;Dbxref=GeneID:75613,GenBank:XM_030243066.2,MGI:MGI:1922863;gbkey=mRNA;gene=Med25;product=mediator complex subunit 25%2C transcript variant X2;transcript_id=XM_030243066.2;extra_copy_number=0
CM058247.1	Liftoff	exon	43961324	43961486	.	-	.	ID=exon-XM_030243066.2-6;Parent=rna-XM_030243066.2;Dbxref=GeneID:75613,GenBank:XM_030243066.2,MGI:MGI:1922863;gbkey=mRNA;gene=Med25;product=mediator complex subunit 25%2C transcript variant X2;transcript_id=XM_030243066.2;extra_copy_number=0
CM058247.1	Liftoff	exon	43961769	43961889	.	-	.	ID=exon-XM_030243066.2-5;Parent=rna-XM_030243066.2;Dbxref=GeneID:75613,GenBank:XM_030243066.2,MGI:MGI:1922863;gbkey=mRNA;gene=Med25;product=mediator complex subunit 25%2C transcript variant X2;transcript_id=XM_030243066.2;extra_copy_number=0
CM058247.1	Liftoff	exon	43962157	43962255	.	-	.	ID=exon-XM_030243066.2-4;Parent=rna-XM_030243066.2;Dbxref=GeneID:75613,GenBank:XM_030243066.2,MGI:MGI:1922863;gbkey=mRNA;gene=Med25;product=mediator complex subunit 25%2C transcript variant X2;transcript_id=XM_030243066.2;extra_copy_number=0
CM058247.1	Liftoff	exon	43967768	43967892	.	-	.	ID=exon-XM_030243066.2-3;Parent=rna-XM_030243066.2;Dbxref=GeneID:75613,GenBank:XM_030243066.2,MGI:MGI:1922863;gbkey=mRNA;gene=Med25;product=mediator complex subunit 25%2C transcript variant X2;transcript_id=XM_030243066.2;extra_copy_number=0
CM058247.1	Liftoff	exon	43968084	43968129	.	-	.	ID=exon-XM_030243066.2-2;Parent=rna-XM_030243066.2;Dbxref=GeneID:75613,GenBank:XM_030243066.2,MGI:MGI:1922863;gbkey=mRNA;gene=Med25;product=mediator complex subunit 25%2C transcript variant X2;transcript_id=XM_030243066.2;extra_copy_number=0
CM058247.1	Liftoff	exon	43968216	43968733	.	-	.	ID=exon-XM_030243066.2-1;Parent=rna-XM_030243066.2;Dbxref=GeneID:75613,GenBank:XM_030243066.2,MGI:MGI:1922863;gbkey=mRNA;gene=Med25;product=mediator complex subunit 25%2C transcript variant X2;transcript_id=XM_030243066.2;extra_copy_number=0
CM058247.1	Liftoff	CDS	43954010	43954275	.	-	.	ID=cds-XP_030098926.1;Parent=rna-XM_030243066.2;Dbxref=GeneID:75613,GenBank:XP_030098926.1,MGI:MGI:1922863;Name=XP_030098926.1;gbkey=CDS;gene=Med25;product=mediator of RNA polymerase II transcription subunit 25 isoform X2;protein_id=XP_030098926.1;extra_copy_number=0
CM058247.1	Liftoff	CDS	43955912	43956089	.	-	.	ID=cds-XP_030098926.1;Parent=rna-XM_030243066.2;Dbxref=GeneID:75613,GenBank:XP_030098926.1,MGI:MGI:1922863;Name=XP_030098926.1;gbkey=CDS;gene=Med25;product=mediator of RNA polymerase II transcription subunit 25 isoform X2;protein_id=XP_030098926.1;extra_copy_number=0
CM058247.1	Liftoff	CDS	43956237	43956455	.	-	.	ID=cds-XP_030098926.1;Parent=rna-XM_030243066.2;Dbxref=GeneID:75613,GenBank:XP_030098926.1,MGI:MGI:1922863;Name=XP_030098926.1;gbkey=CDS;gene=Med25;product=mediator of RNA polymerase II transcription subunit 25 isoform X2;protein_id=XP_030098926.1;extra_copy_number=0
CM058247.1	Liftoff	CDS	43956908	43957096	.	-	.	ID=cds-XP_030098926.1;Parent=rna-XM_030243066.2;Dbxref=GeneID:75613,GenBank:XP_030098926.1,MGI:MGI:1922863;Name=XP_030098926.1;gbkey=CDS;gene=Med25;product=mediator of RNA polymerase II transcription subunit 25 isoform X2;protein_id=XP_030098926.1;extra_copy_number=0
CM058247.1	Liftoff	CDS	43958744	43958851	.	-	.	ID=cds-XP_030098926.1;Parent=rna-XM_030243066.2;Dbxref=GeneID:75613,GenBank:XP_030098926.1,MGI:MGI:1922863;Name=XP_030098926.1;gbkey=CDS;gene=Med25;product=mediator of RNA polymerase II transcription subunit 25 isoform X2;protein_id=XP_030098926.1;extra_copy_number=0
CM058247.1	Liftoff	CDS	43958953	43959010	.	-	.	ID=cds-XP_030098926.1;Parent=rna-XM_030243066.2;Dbxref=GeneID:75613,GenBank:XP_030098926.1,MGI:MGI:1922863;Name=XP_030098926.1;gbkey=CDS;gene=Med25;product=mediator of RNA polymerase II transcription subunit 25 isoform X2;protein_id=XP_030098926.1;extra_copy_number=0
CM058247.1	Liftoff	CDS	43959084	43959169	.	-	.	ID=cds-XP_030098926.1;Parent=rna-XM_030243066.2;Dbxref=GeneID:75613,GenBank:XP_030098926.1,MGI:MGI:1922863;Name=XP_030098926.1;gbkey=CDS;gene=Med25;product=mediator of RNA polymerase II transcription subunit 25 isoform X2;protein_id=XP_030098926.1;extra_copy_number=0
CM058247.1	Liftoff	CDS	43960104	43960232	.	-	.	ID=cds-XP_030098926.1;Parent=rna-XM_030243066.2;Dbxref=GeneID:75613,GenBank:XP_030098926.1,MGI:MGI:1922863;Name=XP_030098926.1;gbkey=CDS;gene=Med25;product=mediator of RNA polymerase II transcription subunit 25 isoform X2;protein_id=XP_030098926.1;extra_copy_number=0
CM058247.1	Liftoff	CDS	43960548	43960741	.	-	.	ID=cds-XP_030098926.1;Parent=rna-XM_030243066.2;Dbxref=GeneID:75613,GenBank:XP_030098926.1,MGI:MGI:1922863;Name=XP_030098926.1;gbkey=CDS;gene=Med25;product=mediator of RNA polymerase II transcription subunit 25 isoform X2;protein_id=XP_030098926.1;extra_copy_number=0
CM058247.1	Liftoff	CDS	43960818	43960905	.	-	.	ID=cds-XP_030098926.1;Parent=rna-XM_030243066.2;Dbxref=GeneID:75613,GenBank:XP_030098926.1,MGI:MGI:1922863;Name=XP_030098926.1;gbkey=CDS;gene=Med25;product=mediator of RNA polymerase II transcription subunit 25 isoform X2;protein_id=XP_030098926.1;extra_copy_number=0
CM058247.1	Liftoff	CDS	43961065	43961195	.	-	.	ID=cds-XP_030098926.1;Parent=rna-XM_030243066.2;Dbxref=GeneID:75613,GenBank:XP_030098926.1,MGI:MGI:1922863;Name=XP_030098926.1;gbkey=CDS;gene=Med25;product=mediator of RNA polymerase II transcription subunit 25 isoform X2;protein_id=XP_030098926.1;extra_copy_number=0
CM058247.1	Liftoff	CDS	43961324	43961486	.	-	.	ID=cds-XP_030098926.1;Parent=rna-XM_030243066.2;Dbxref=GeneID:75613,GenBank:XP_030098926.1,MGI:MGI:1922863;Name=XP_030098926.1;gbkey=CDS;gene=Med25;product=mediator of RNA polymerase II transcription subunit 25 isoform X2;protein_id=XP_030098926.1;extra_copy_number=0
CM058247.1	Liftoff	CDS	43961769	43961889	.	-	.	ID=cds-XP_030098926.1;Parent=rna-XM_030243066.2;Dbxref=GeneID:75613,GenBank:XP_030098926.1,MGI:MGI:1922863;Name=XP_030098926.1;gbkey=CDS;gene=Med25;product=mediator of RNA polymerase II transcription subunit 25 isoform X2;protein_id=XP_030098926.1;extra_copy_number=0
CM058247.1	Liftoff	CDS	43962157	43962255	.	-	.	ID=cds-XP_030098926.1;Parent=rna-XM_030243066.2;Dbxref=GeneID:75613,GenBank:XP_030098926.1,MGI:MGI:1922863;Name=XP_030098926.1;gbkey=CDS;gene=Med25;product=mediator of RNA polymerase II transcription subunit 25 isoform X2;protein_id=XP_030098926.1;extra_copy_number=0
CM058247.1	Liftoff	CDS	43967768	43967892	.	-	.	ID=cds-XP_030098926.1;Parent=rna-XM_030243066.2;Dbxref=GeneID:75613,GenBank:XP_030098926.1,MGI:MGI:1922863;Name=XP_030098926.1;gbkey=CDS;gene=Med25;product=mediator of RNA polymerase II transcription subunit 25 isoform X2;protein_id=XP_030098926.1;extra_copy_number=0
CM058247.1	Liftoff	CDS	43968084	43968129	.	-	.	ID=cds-XP_030098926.1;Parent=rna-XM_030243066.2;Dbxref=GeneID:75613,GenBank:XP_030098926.1,MGI:MGI:1922863;Name=XP_030098926.1;gbkey=CDS;gene=Med25;product=mediator of RNA polymerase II transcription subunit 25 isoform X2;protein_id=XP_030098926.1;extra_copy_number=0
CM058247.1	Liftoff	CDS	43968216	43968526	.	-	.	ID=cds-XP_030098926.1;Parent=rna-XM_030243066.2;Dbxref=GeneID:75613,GenBank:XP_030098926.1,MGI:MGI:1922863;Name=XP_030098926.1;gbkey=CDS;gene=Med25;product=mediator of RNA polymerase II transcription subunit 25 isoform X2;protein_id=XP_030098926.1;extra_copy_number=0
CM058247.1	Liftoff	mRNA	43952750	43968537	.	-	.	ID=rna-XM_030243067.2;Parent=gene-Med25;Dbxref=GeneID:75613,GenBank:XM_030243067.2,MGI:MGI:1922863;Name=XM_030243067.2;gbkey=mRNA;gene=Med25;model_evidence=Supporting evidence includes similarity to: 8 mRNAs%2C 20 ESTs%2C 1188 long SRA reads%2C and 100%25 coverage of the annotated genomic feature by RNAseq alignments%2C including 53 samples with support for all annotated introns;product=mediator complex subunit 25%2C transcript variant X9;transcript_id=XM_030243067.2;matches_ref_protein=True;valid_ORF=True;extra_copy_number=0
CM058247.1	Liftoff	exon	43952750	43954275	.	-	.	ID=exon-XM_030243067.2-17;Parent=rna-XM_030243067.2;Dbxref=GeneID:75613,GenBank:XM_030243067.2,MGI:MGI:1922863;gbkey=mRNA;gene=Med25;product=mediator complex subunit 25%2C transcript variant X9;transcript_id=XM_030243067.2;extra_copy_number=0
CM058247.1	Liftoff	exon	43955912	43956089	.	-	.	ID=exon-XM_030243067.2-16;Parent=rna-XM_030243067.2;Dbxref=GeneID:75613,GenBank:XM_030243067.2,MGI:MGI:1922863;gbkey=mRNA;gene=Med25;product=mediator complex subunit 25%2C transcript variant X9;transcript_id=XM_030243067.2;extra_copy_number=0
CM058247.1	Liftoff	exon	43956237	43956455	.	-	.	ID=exon-XM_030243067.2-15;Parent=rna-XM_030243067.2;Dbxref=GeneID:75613,GenBank:XM_030243067.2,MGI:MGI:1922863;gbkey=mRNA;gene=Med25;product=mediator complex subunit 25%2C transcript variant X9;transcript_id=XM_030243067.2;extra_copy_number=0
CM058247.1	Liftoff	exon	43956552	43956623	.	-	.	ID=exon-XM_030243067.2-14;Parent=rna-XM_030243067.2;Dbxref=GeneID:75613,GenBank:XM_030243067.2,MGI:MGI:1922863;gbkey=mRNA;gene=Med25;product=mediator complex subunit 25%2C transcript variant X9;transcript_id=XM_030243067.2;extra_copy_number=0
CM058247.1	Liftoff	exon	43956908	43957096	.	-	.	ID=exon-XM_030243067.2-13;Parent=rna-XM_030243067.2;Dbxref=GeneID:75613,GenBank:XM_030243067.2,MGI:MGI:1922863;gbkey=mRNA;gene=Med25;product=mediator complex subunit 25%2C transcript variant X9;transcript_id=XM_030243067.2;extra_copy_number=0
CM058247.1	Liftoff	exon	43958744	43958851	.	-	.	ID=exon-XM_030243067.2-12;Parent=rna-XM_030243067.2;Dbxref=GeneID:75613,GenBank:XM_030243067.2,MGI:MGI:1922863;gbkey=mRNA;gene=Med25;product=mediator complex subunit 25%2C transcript variant X9;transcript_id=XM_030243067.2;extra_copy_number=0
CM058247.1	Liftoff	exon	43958953	43959010	.	-	.	ID=exon-XM_030243067.2-11;Parent=rna-XM_030243067.2;Dbxref=GeneID:75613,GenBank:XM_030243067.2,MGI:MGI:1922863;gbkey=mRNA;gene=Med25;product=mediator complex subunit 25%2C transcript variant X9;transcript_id=XM_030243067.2;extra_copy_number=0
CM058247.1	Liftoff	exon	43959084	43959169	.	-	.	ID=exon-XM_030243067.2-10;Parent=rna-XM_030243067.2;Dbxref=GeneID:75613,GenBank:XM_030243067.2,MGI:MGI:1922863;gbkey=mRNA;gene=Med25;product=mediator complex subunit 25%2C transcript variant X9;transcript_id=XM_030243067.2;extra_copy_number=0
CM058247.1	Liftoff	exon	43960104	43960232	.	-	.	ID=exon-XM_030243067.2-9;Parent=rna-XM_030243067.2;Dbxref=GeneID:75613,GenBank:XM_030243067.2,MGI:MGI:1922863;gbkey=mRNA;gene=Med25;product=mediator complex subunit 25%2C transcript variant X9;transcript_id=XM_030243067.2;extra_copy_number=0
CM058247.1	Liftoff	exon	43960548	43960741	.	-	.	ID=exon-XM_030243067.2-8;Parent=rna-XM_030243067.2;Dbxref=GeneID:75613,GenBank:XM_030243067.2,MGI:MGI:1922863;gbkey=mRNA;gene=Med25;product=mediator complex subunit 25%2C transcript variant X9;transcript_id=XM_030243067.2;extra_copy_number=0
CM058247.1	Liftoff	exon	43960818	43960905	.	-	.	ID=exon-XM_030243067.2-7;Parent=rna-XM_030243067.2;Dbxref=GeneID:75613,GenBank:XM_030243067.2,MGI:MGI:1922863;gbkey=mRNA;gene=Med25;product=mediator complex subunit 25%2C transcript variant X9;transcript_id=XM_030243067.2;extra_copy_number=0
CM058247.1	Liftoff	exon	43961065	43961195	.	-	.	ID=exon-XM_030243067.2-6;Parent=rna-XM_030243067.2;Dbxref=GeneID:75613,GenBank:XM_030243067.2,MGI:MGI:1922863;gbkey=mRNA;gene=Med25;product=mediator complex subunit 25%2C transcript variant X9;transcript_id=XM_030243067.2;extra_copy_number=0
CM058247.1	Liftoff	exon	43961324	43961486	.	-	.	ID=exon-XM_030243067.2-5;Parent=rna-XM_030243067.2;Dbxref=GeneID:75613,GenBank:XM_030243067.2,MGI:MGI:1922863;gbkey=mRNA;gene=Med25;product=mediator complex subunit 25%2C transcript variant X9;transcript_id=XM_030243067.2;extra_copy_number=0
CM058247.1	Liftoff	exon	43961769	43961889	.	-	.	ID=exon-XM_030243067.2-4;Parent=rna-XM_030243067.2;Dbxref=GeneID:75613,GenBank:XM_030243067.2,MGI:MGI:1922863;gbkey=mRNA;gene=Med25;product=mediator complex subunit 25%2C transcript variant X9;transcript_id=XM_030243067.2;extra_copy_number=0
CM058247.1	Liftoff	exon	43962157	43962255	.	-	.	ID=exon-XM_030243067.2-3;Parent=rna-XM_030243067.2;Dbxref=GeneID:75613,GenBank:XM_030243067.2,MGI:MGI:1922863;gbkey=mRNA;gene=Med25;product=mediator complex subunit 25%2C transcript variant X9;transcript_id=XM_030243067.2;extra_copy_number=0
CM058247.1	Liftoff	exon	43967768	43967892	.	-	.	ID=exon-XM_030243067.2-2;Parent=rna-XM_030243067.2;Dbxref=GeneID:75613,GenBank:XM_030243067.2,MGI:MGI:1922863;gbkey=mRNA;gene=Med25;product=mediator complex subunit 25%2C transcript variant X9;transcript_id=XM_030243067.2;extra_copy_number=0
CM058247.1	Liftoff	exon	43968130	43968537	.	-	.	ID=exon-XM_030243067.2-1;Parent=rna-XM_030243067.2;Dbxref=GeneID:75613,GenBank:XM_030243067.2,MGI:MGI:1922863;gbkey=mRNA;gene=Med25;product=mediator complex subunit 25%2C transcript variant X9;transcript_id=XM_030243067.2;extra_copy_number=0
CM058247.1	Liftoff	CDS	43954010	43954275	.	-	.	ID=cds-XP_030098927.1;Parent=rna-XM_030243067.2;Dbxref=GeneID:75613,GenBank:XP_030098927.1,MGI:MGI:1922863;Name=XP_030098927.1;gbkey=CDS;gene=Med25;product=mediator of RNA polymerase II transcription subunit 25 isoform X7;protein_id=XP_030098927.1;extra_copy_number=0
CM058247.1	Liftoff	CDS	43955912	43956089	.	-	.	ID=cds-XP_030098927.1;Parent=rna-XM_030243067.2;Dbxref=GeneID:75613,GenBank:XP_030098927.1,MGI:MGI:1922863;Name=XP_030098927.1;gbkey=CDS;gene=Med25;product=mediator of RNA polymerase II transcription subunit 25 isoform X7;protein_id=XP_030098927.1;extra_copy_number=0
CM058247.1	Liftoff	CDS	43956237	43956455	.	-	.	ID=cds-XP_030098927.1;Parent=rna-XM_030243067.2;Dbxref=GeneID:75613,GenBank:XP_030098927.1,MGI:MGI:1922863;Name=XP_030098927.1;gbkey=CDS;gene=Med25;product=mediator of RNA polymerase II transcription subunit 25 isoform X7;protein_id=XP_030098927.1;extra_copy_number=0
CM058247.1	Liftoff	CDS	43956552	43956623	.	-	.	ID=cds-XP_030098927.1;Parent=rna-XM_030243067.2;Dbxref=GeneID:75613,GenBank:XP_030098927.1,MGI:MGI:1922863;Name=XP_030098927.1;gbkey=CDS;gene=Med25;product=mediator of RNA polymerase II transcription subunit 25 isoform X7;protein_id=XP_030098927.1;extra_copy_number=0
CM058247.1	Liftoff	CDS	43956908	43957096	.	-	.	ID=cds-XP_030098927.1;Parent=rna-XM_030243067.2;Dbxref=GeneID:75613,GenBank:XP_030098927.1,MGI:MGI:1922863;Name=XP_030098927.1;gbkey=CDS;gene=Med25;product=mediator of RNA polymerase II transcription subunit 25 isoform X7;protein_id=XP_030098927.1;extra_copy_number=0
CM058247.1	Liftoff	CDS	43958744	43958851	.	-	.	ID=cds-XP_030098927.1;Parent=rna-XM_030243067.2;Dbxref=GeneID:75613,GenBank:XP_030098927.1,MGI:MGI:1922863;Name=XP_030098927.1;gbkey=CDS;gene=Med25;product=mediator of RNA polymerase II transcription subunit 25 isoform X7;protein_id=XP_030098927.1;extra_copy_number=0
CM058247.1	Liftoff	CDS	43958953	43959010	.	-	.	ID=cds-XP_030098927.1;Parent=rna-XM_030243067.2;Dbxref=GeneID:75613,GenBank:XP_030098927.1,MGI:MGI:1922863;Name=XP_030098927.1;gbkey=CDS;gene=Med25;product=mediator of RNA polymerase II transcription subunit 25 isoform X7;protein_id=XP_030098927.1;extra_copy_number=0
CM058247.1	Liftoff	CDS	43959084	43959169	.	-	.	ID=cds-XP_030098927.1;Parent=rna-XM_030243067.2;Dbxref=GeneID:75613,GenBank:XP_030098927.1,MGI:MGI:1922863;Name=XP_030098927.1;gbkey=CDS;gene=Med25;product=mediator of RNA polymerase II transcription subunit 25 isoform X7;protein_id=XP_030098927.1;extra_copy_number=0
CM058247.1	Liftoff	CDS	43960104	43960232	.	-	.	ID=cds-XP_030098927.1;Parent=rna-XM_030243067.2;Dbxref=GeneID:75613,GenBank:XP_030098927.1,MGI:MGI:1922863;Name=XP_030098927.1;gbkey=CDS;gene=Med25;product=mediator of RNA polymerase II transcription subunit 25 isoform X7;protein_id=XP_030098927.1;extra_copy_number=0
CM058247.1	Liftoff	CDS	43960548	43960741	.	-	.	ID=cds-XP_030098927.1;Parent=rna-XM_030243067.2;Dbxref=GeneID:75613,GenBank:XP_030098927.1,MGI:MGI:1922863;Name=XP_030098927.1;gbkey=CDS;gene=Med25;product=mediator of RNA polymerase II transcription subunit 25 isoform X7;protein_id=XP_030098927.1;extra_copy_number=0
CM058247.1	Liftoff	CDS	43960818	43960905	.	-	.	ID=cds-XP_030098927.1;Parent=rna-XM_030243067.2;Dbxref=GeneID:75613,GenBank:XP_030098927.1,MGI:MGI:1922863;Name=XP_030098927.1;gbkey=CDS;gene=Med25;product=mediator of RNA polymerase II transcription subunit 25 isoform X7;protein_id=XP_030098927.1;extra_copy_number=0
CM058247.1	Liftoff	CDS	43961065	43961195	.	-	.	ID=cds-XP_030098927.1;Parent=rna-XM_030243067.2;Dbxref=GeneID:75613,GenBank:XP_030098927.1,MGI:MGI:1922863;Name=XP_030098927.1;gbkey=CDS;gene=Med25;product=mediator of RNA polymerase II transcription subunit 25 isoform X7;protein_id=XP_030098927.1;extra_copy_number=0
CM058247.1	Liftoff	CDS	43961324	43961486	.	-	.	ID=cds-XP_030098927.1;Parent=rna-XM_030243067.2;Dbxref=GeneID:75613,GenBank:XP_030098927.1,MGI:MGI:1922863;Name=XP_030098927.1;gbkey=CDS;gene=Med25;product=mediator of RNA polymerase II transcription subunit 25 isoform X7;protein_id=XP_030098927.1;extra_copy_number=0
CM058247.1	Liftoff	CDS	43961769	43961889	.	-	.	ID=cds-XP_030098927.1;Parent=rna-XM_030243067.2;Dbxref=GeneID:75613,GenBank:XP_030098927.1,MGI:MGI:1922863;Name=XP_030098927.1;gbkey=CDS;gene=Med25;product=mediator of RNA polymerase II transcription subunit 25 isoform X7;protein_id=XP_030098927.1;extra_copy_number=0
CM058247.1	Liftoff	CDS	43962157	43962251	.	-	.	ID=cds-XP_030098927.1;Parent=rna-XM_030243067.2;Dbxref=GeneID:75613,GenBank:XP_030098927.1,MGI:MGI:1922863;Name=XP_030098927.1;gbkey=CDS;gene=Med25;product=mediator of RNA polymerase II transcription subunit 25 isoform X7;protein_id=XP_030098927.1;extra_copy_number=0
CM058247.1	Liftoff	mRNA	43952750	43968537	.	-	.	ID=rna-XM_030243068.2;Parent=gene-Med25;Dbxref=GeneID:75613,GenBank:XM_030243068.2,MGI:MGI:1922863;Name=XM_030243068.2;gbkey=mRNA;gene=Med25;model_evidence=Supporting evidence includes similarity to: 6 mRNAs%2C 21 ESTs%2C 1055 long SRA reads%2C and 100%25 coverage of the annotated genomic feature by RNAseq alignments%2C including 46 samples with support for all annotated introns;product=mediator complex subunit 25%2C transcript variant X10;transcript_id=XM_030243068.2;matches_ref_protein=True;valid_ORF=True;extra_copy_number=0
CM058247.1	Liftoff	exon	43952750	43954275	.	-	.	ID=exon-XM_030243068.2-17;Parent=rna-XM_030243068.2;Dbxref=GeneID:75613,GenBank:XM_030243068.2,MGI:MGI:1922863;gbkey=mRNA;gene=Med25;product=mediator complex subunit 25%2C transcript variant X10;transcript_id=XM_030243068.2;extra_copy_number=0
CM058247.1	Liftoff	exon	43955912	43956089	.	-	.	ID=exon-XM_030243068.2-16;Parent=rna-XM_030243068.2;Dbxref=GeneID:75613,GenBank:XM_030243068.2,MGI:MGI:1922863;gbkey=mRNA;gene=Med25;product=mediator complex subunit 25%2C transcript variant X10;transcript_id=XM_030243068.2;extra_copy_number=0
CM058247.1	Liftoff	exon	43956237	43956455	.	-	.	ID=exon-XM_030243068.2-15;Parent=rna-XM_030243068.2;Dbxref=GeneID:75613,GenBank:XM_030243068.2,MGI:MGI:1922863;gbkey=mRNA;gene=Med25;product=mediator complex subunit 25%2C transcript variant X10;transcript_id=XM_030243068.2;extra_copy_number=0
CM058247.1	Liftoff	exon	43956908	43957096	.	-	.	ID=exon-XM_030243068.2-14;Parent=rna-XM_030243068.2;Dbxref=GeneID:75613,GenBank:XM_030243068.2,MGI:MGI:1922863;gbkey=mRNA;gene=Med25;product=mediator complex subunit 25%2C transcript variant X10;transcript_id=XM_030243068.2;extra_copy_number=0
CM058247.1	Liftoff	exon	43958744	43958851	.	-	.	ID=exon-XM_030243068.2-13;Parent=rna-XM_030243068.2;Dbxref=GeneID:75613,GenBank:XM_030243068.2,MGI:MGI:1922863;gbkey=mRNA;gene=Med25;product=mediator complex subunit 25%2C transcript variant X10;transcript_id=XM_030243068.2;extra_copy_number=0
CM058247.1	Liftoff	exon	43958953	43959010	.	-	.	ID=exon-XM_030243068.2-12;Parent=rna-XM_030243068.2;Dbxref=GeneID:75613,GenBank:XM_030243068.2,MGI:MGI:1922863;gbkey=mRNA;gene=Med25;product=mediator complex subunit 25%2C transcript variant X10;transcript_id=XM_030243068.2;extra_copy_number=0
CM058247.1	Liftoff	exon	43959084	43959169	.	-	.	ID=exon-XM_030243068.2-11;Parent=rna-XM_030243068.2;Dbxref=GeneID:75613,GenBank:XM_030243068.2,MGI:MGI:1922863;gbkey=mRNA;gene=Med25;product=mediator complex subunit 25%2C transcript variant X10;transcript_id=XM_030243068.2;extra_copy_number=0
CM058247.1	Liftoff	exon	43960104	43960235	.	-	.	ID=exon-XM_030243068.2-10;Parent=rna-XM_030243068.2;Dbxref=GeneID:75613,GenBank:XM_030243068.2,MGI:MGI:1922863;gbkey=mRNA;gene=Med25;product=mediator complex subunit 25%2C transcript variant X10;transcript_id=XM_030243068.2;extra_copy_number=0
CM058247.1	Liftoff	exon	43960548	43960741	.	-	.	ID=exon-XM_030243068.2-9;Parent=rna-XM_030243068.2;Dbxref=GeneID:75613,GenBank:XM_030243068.2,MGI:MGI:1922863;gbkey=mRNA;gene=Med25;product=mediator complex subunit 25%2C transcript variant X10;transcript_id=XM_030243068.2;extra_copy_number=0
CM058247.1	Liftoff	exon	43960818	43960905	.	-	.	ID=exon-XM_030243068.2-8;Parent=rna-XM_030243068.2;Dbxref=GeneID:75613,GenBank:XM_030243068.2,MGI:MGI:1922863;gbkey=mRNA;gene=Med25;product=mediator complex subunit 25%2C transcript variant X10;transcript_id=XM_030243068.2;extra_copy_number=0
CM058247.1	Liftoff	exon	43961065	43961195	.	-	.	ID=exon-XM_030243068.2-7;Parent=rna-XM_030243068.2;Dbxref=GeneID:75613,GenBank:XM_030243068.2,MGI:MGI:1922863;gbkey=mRNA;gene=Med25;product=mediator complex subunit 25%2C transcript variant X10;transcript_id=XM_030243068.2;extra_copy_number=0
CM058247.1	Liftoff	exon	43961324	43961486	.	-	.	ID=exon-XM_030243068.2-6;Parent=rna-XM_030243068.2;Dbxref=GeneID:75613,GenBank:XM_030243068.2,MGI:MGI:1922863;gbkey=mRNA;gene=Med25;product=mediator complex subunit 25%2C transcript variant X10;transcript_id=XM_030243068.2;extra_copy_number=0
CM058247.1	Liftoff	exon	43961769	43961889	.	-	.	ID=exon-XM_030243068.2-5;Parent=rna-XM_030243068.2;Dbxref=GeneID:75613,GenBank:XM_030243068.2,MGI:MGI:1922863;gbkey=mRNA;gene=Med25;product=mediator complex subunit 25%2C transcript variant X10;transcript_id=XM_030243068.2;extra_copy_number=0
CM058247.1	Liftoff	exon	43962157	43962255	.	-	.	ID=exon-XM_030243068.2-4;Parent=rna-XM_030243068.2;Dbxref=GeneID:75613,GenBank:XM_030243068.2,MGI:MGI:1922863;gbkey=mRNA;gene=Med25;product=mediator complex subunit 25%2C transcript variant X10;transcript_id=XM_030243068.2;extra_copy_number=0
CM058247.1	Liftoff	exon	43967768	43967892	.	-	.	ID=exon-XM_030243068.2-3;Parent=rna-XM_030243068.2;Dbxref=GeneID:75613,GenBank:XM_030243068.2,MGI:MGI:1922863;gbkey=mRNA;gene=Med25;product=mediator complex subunit 25%2C transcript variant X10;transcript_id=XM_030243068.2;extra_copy_number=0
CM058247.1	Liftoff	exon	43968050	43968129	.	-	.	ID=exon-XM_030243068.2-2;Parent=rna-XM_030243068.2;Dbxref=GeneID:75613,GenBank:XM_030243068.2,MGI:MGI:1922863;gbkey=mRNA;gene=Med25;product=mediator complex subunit 25%2C transcript variant X10;transcript_id=XM_030243068.2;extra_copy_number=0
CM058247.1	Liftoff	exon	43968216	43968537	.	-	.	ID=exon-XM_030243068.2-1;Parent=rna-XM_030243068.2;Dbxref=GeneID:75613,GenBank:XM_030243068.2,MGI:MGI:1922863;gbkey=mRNA;gene=Med25;product=mediator complex subunit 25%2C transcript variant X10;transcript_id=XM_030243068.2;extra_copy_number=0
CM058247.1	Liftoff	CDS	43954010	43954275	.	-	.	ID=cds-XP_030098928.1;Parent=rna-XM_030243068.2;Dbxref=GeneID:75613,GenBank:XP_030098928.1,MGI:MGI:1922863;Name=XP_030098928.1;gbkey=CDS;gene=Med25;product=mediator of RNA polymerase II transcription subunit 25 isoform X8;protein_id=XP_030098928.1;extra_copy_number=0
CM058247.1	Liftoff	CDS	43955912	43956089	.	-	.	ID=cds-XP_030098928.1;Parent=rna-XM_030243068.2;Dbxref=GeneID:75613,GenBank:XP_030098928.1,MGI:MGI:1922863;Name=XP_030098928.1;gbkey=CDS;gene=Med25;product=mediator of RNA polymerase II transcription subunit 25 isoform X8;protein_id=XP_030098928.1;extra_copy_number=0
CM058247.1	Liftoff	CDS	43956237	43956455	.	-	.	ID=cds-XP_030098928.1;Parent=rna-XM_030243068.2;Dbxref=GeneID:75613,GenBank:XP_030098928.1,MGI:MGI:1922863;Name=XP_030098928.1;gbkey=CDS;gene=Med25;product=mediator of RNA polymerase II transcription subunit 25 isoform X8;protein_id=XP_030098928.1;extra_copy_number=0
CM058247.1	Liftoff	CDS	43956908	43957096	.	-	.	ID=cds-XP_030098928.1;Parent=rna-XM_030243068.2;Dbxref=GeneID:75613,GenBank:XP_030098928.1,MGI:MGI:1922863;Name=XP_030098928.1;gbkey=CDS;gene=Med25;product=mediator of RNA polymerase II transcription subunit 25 isoform X8;protein_id=XP_030098928.1;extra_copy_number=0
CM058247.1	Liftoff	CDS	43958744	43958851	.	-	.	ID=cds-XP_030098928.1;Parent=rna-XM_030243068.2;Dbxref=GeneID:75613,GenBank:XP_030098928.1,MGI:MGI:1922863;Name=XP_030098928.1;gbkey=CDS;gene=Med25;product=mediator of RNA polymerase II transcription subunit 25 isoform X8;protein_id=XP_030098928.1;extra_copy_number=0
CM058247.1	Liftoff	CDS	43958953	43959010	.	-	.	ID=cds-XP_030098928.1;Parent=rna-XM_030243068.2;Dbxref=GeneID:75613,GenBank:XP_030098928.1,MGI:MGI:1922863;Name=XP_030098928.1;gbkey=CDS;gene=Med25;product=mediator of RNA polymerase II transcription subunit 25 isoform X8;protein_id=XP_030098928.1;extra_copy_number=0
CM058247.1	Liftoff	CDS	43959084	43959169	.	-	.	ID=cds-XP_030098928.1;Parent=rna-XM_030243068.2;Dbxref=GeneID:75613,GenBank:XP_030098928.1,MGI:MGI:1922863;Name=XP_030098928.1;gbkey=CDS;gene=Med25;product=mediator of RNA polymerase II transcription subunit 25 isoform X8;protein_id=XP_030098928.1;extra_copy_number=0
CM058247.1	Liftoff	CDS	43960104	43960235	.	-	.	ID=cds-XP_030098928.1;Parent=rna-XM_030243068.2;Dbxref=GeneID:75613,GenBank:XP_030098928.1,MGI:MGI:1922863;Name=XP_030098928.1;gbkey=CDS;gene=Med25;product=mediator of RNA polymerase II transcription subunit 25 isoform X8;protein_id=XP_030098928.1;extra_copy_number=0
CM058247.1	Liftoff	CDS	43960548	43960741	.	-	.	ID=cds-XP_030098928.1;Parent=rna-XM_030243068.2;Dbxref=GeneID:75613,GenBank:XP_030098928.1,MGI:MGI:1922863;Name=XP_030098928.1;gbkey=CDS;gene=Med25;product=mediator of RNA polymerase II transcription subunit 25 isoform X8;protein_id=XP_030098928.1;extra_copy_number=0
CM058247.1	Liftoff	CDS	43960818	43960905	.	-	.	ID=cds-XP_030098928.1;Parent=rna-XM_030243068.2;Dbxref=GeneID:75613,GenBank:XP_030098928.1,MGI:MGI:1922863;Name=XP_030098928.1;gbkey=CDS;gene=Med25;product=mediator of RNA polymerase II transcription subunit 25 isoform X8;protein_id=XP_030098928.1;extra_copy_number=0
CM058247.1	Liftoff	CDS	43961065	43961195	.	-	.	ID=cds-XP_030098928.1;Parent=rna-XM_030243068.2;Dbxref=GeneID:75613,GenBank:XP_030098928.1,MGI:MGI:1922863;Name=XP_030098928.1;gbkey=CDS;gene=Med25;product=mediator of RNA polymerase II transcription subunit 25 isoform X8;protein_id=XP_030098928.1;extra_copy_number=0
CM058247.1	Liftoff	CDS	43961324	43961486	.	-	.	ID=cds-XP_030098928.1;Parent=rna-XM_030243068.2;Dbxref=GeneID:75613,GenBank:XP_030098928.1,MGI:MGI:1922863;Name=XP_030098928.1;gbkey=CDS;gene=Med25;product=mediator of RNA polymerase II transcription subunit 25 isoform X8;protein_id=XP_030098928.1;extra_copy_number=0
CM058247.1	Liftoff	CDS	43961769	43961889	.	-	.	ID=cds-XP_030098928.1;Parent=rna-XM_030243068.2;Dbxref=GeneID:75613,GenBank:XP_030098928.1,MGI:MGI:1922863;Name=XP_030098928.1;gbkey=CDS;gene=Med25;product=mediator of RNA polymerase II transcription subunit 25 isoform X8;protein_id=XP_030098928.1;extra_copy_number=0
CM058247.1	Liftoff	CDS	43962157	43962251	.	-	.	ID=cds-XP_030098928.1;Parent=rna-XM_030243068.2;Dbxref=GeneID:75613,GenBank:XP_030098928.1,MGI:MGI:1922863;Name=XP_030098928.1;gbkey=CDS;gene=Med25;product=mediator of RNA polymerase II transcription subunit 25 isoform X8;protein_id=XP_030098928.1;extra_copy_number=0
CM058247.1	Liftoff	mRNA	43952750	43968537	.	-	.	ID=rna-XM_036153534.1;Parent=gene-Med25;Dbxref=GeneID:75613,GenBank:XM_036153534.1,MGI:MGI:1922863;Name=XM_036153534.1;gbkey=mRNA;gene=Med25;model_evidence=Supporting evidence includes similarity to: 7 mRNAs%2C 21 ESTs%2C 1193 long SRA reads%2C and 100%25 coverage of the annotated genomic feature by RNAseq alignments%2C including 47 samples with support for all annotated introns;product=mediator complex subunit 25%2C transcript variant X8;transcript_id=XM_036153534.1;matches_ref_protein=True;valid_ORF=True;extra_copy_number=0
CM058247.1	Liftoff	exon	43952750	43954275	.	-	.	ID=exon-XM_036153534.1-18;Parent=rna-XM_036153534.1;Dbxref=GeneID:75613,GenBank:XM_036153534.1,MGI:MGI:1922863;gbkey=mRNA;gene=Med25;product=mediator complex subunit 25%2C transcript variant X8;transcript_id=XM_036153534.1;extra_copy_number=0
CM058247.1	Liftoff	exon	43955912	43956089	.	-	.	ID=exon-XM_036153534.1-17;Parent=rna-XM_036153534.1;Dbxref=GeneID:75613,GenBank:XM_036153534.1,MGI:MGI:1922863;gbkey=mRNA;gene=Med25;product=mediator complex subunit 25%2C transcript variant X8;transcript_id=XM_036153534.1;extra_copy_number=0
CM058247.1	Liftoff	exon	43956237	43956455	.	-	.	ID=exon-XM_036153534.1-16;Parent=rna-XM_036153534.1;Dbxref=GeneID:75613,GenBank:XM_036153534.1,MGI:MGI:1922863;gbkey=mRNA;gene=Med25;product=mediator complex subunit 25%2C transcript variant X8;transcript_id=XM_036153534.1;extra_copy_number=0
CM058247.1	Liftoff	exon	43956552	43956623	.	-	.	ID=exon-XM_036153534.1-15;Parent=rna-XM_036153534.1;Dbxref=GeneID:75613,GenBank:XM_036153534.1,MGI:MGI:1922863;gbkey=mRNA;gene=Med25;product=mediator complex subunit 25%2C transcript variant X8;transcript_id=XM_036153534.1;extra_copy_number=0
CM058247.1	Liftoff	exon	43956908	43957096	.	-	.	ID=exon-XM_036153534.1-14;Parent=rna-XM_036153534.1;Dbxref=GeneID:75613,GenBank:XM_036153534.1,MGI:MGI:1922863;gbkey=mRNA;gene=Med25;product=mediator complex subunit 25%2C transcript variant X8;transcript_id=XM_036153534.1;extra_copy_number=0
CM058247.1	Liftoff	exon	43958744	43958851	.	-	.	ID=exon-XM_036153534.1-13;Parent=rna-XM_036153534.1;Dbxref=GeneID:75613,GenBank:XM_036153534.1,MGI:MGI:1922863;gbkey=mRNA;gene=Med25;product=mediator complex subunit 25%2C transcript variant X8;transcript_id=XM_036153534.1;extra_copy_number=0
CM058247.1	Liftoff	exon	43958953	43959010	.	-	.	ID=exon-XM_036153534.1-12;Parent=rna-XM_036153534.1;Dbxref=GeneID:75613,GenBank:XM_036153534.1,MGI:MGI:1922863;gbkey=mRNA;gene=Med25;product=mediator complex subunit 25%2C transcript variant X8;transcript_id=XM_036153534.1;extra_copy_number=0
CM058247.1	Liftoff	exon	43959084	43959169	.	-	.	ID=exon-XM_036153534.1-11;Parent=rna-XM_036153534.1;Dbxref=GeneID:75613,GenBank:XM_036153534.1,MGI:MGI:1922863;gbkey=mRNA;gene=Med25;product=mediator complex subunit 25%2C transcript variant X8;transcript_id=XM_036153534.1;extra_copy_number=0
CM058247.1	Liftoff	exon	43960104	43960232	.	-	.	ID=exon-XM_036153534.1-10;Parent=rna-XM_036153534.1;Dbxref=GeneID:75613,GenBank:XM_036153534.1,MGI:MGI:1922863;gbkey=mRNA;gene=Med25;product=mediator complex subunit 25%2C transcript variant X8;transcript_id=XM_036153534.1;extra_copy_number=0
CM058247.1	Liftoff	exon	43960548	43960741	.	-	.	ID=exon-XM_036153534.1-9;Parent=rna-XM_036153534.1;Dbxref=GeneID:75613,GenBank:XM_036153534.1,MGI:MGI:1922863;gbkey=mRNA;gene=Med25;product=mediator complex subunit 25%2C transcript variant X8;transcript_id=XM_036153534.1;extra_copy_number=0
CM058247.1	Liftoff	exon	43960818	43960905	.	-	.	ID=exon-XM_036153534.1-8;Parent=rna-XM_036153534.1;Dbxref=GeneID:75613,GenBank:XM_036153534.1,MGI:MGI:1922863;gbkey=mRNA;gene=Med25;product=mediator complex subunit 25%2C transcript variant X8;transcript_id=XM_036153534.1;extra_copy_number=0
CM058247.1	Liftoff	exon	43961065	43961195	.	-	.	ID=exon-XM_036153534.1-7;Parent=rna-XM_036153534.1;Dbxref=GeneID:75613,GenBank:XM_036153534.1,MGI:MGI:1922863;gbkey=mRNA;gene=Med25;product=mediator complex subunit 25%2C transcript variant X8;transcript_id=XM_036153534.1;extra_copy_number=0
CM058247.1	Liftoff	exon	43961324	43961486	.	-	.	ID=exon-XM_036153534.1-6;Parent=rna-XM_036153534.1;Dbxref=GeneID:75613,GenBank:XM_036153534.1,MGI:MGI:1922863;gbkey=mRNA;gene=Med25;product=mediator complex subunit 25%2C transcript variant X8;transcript_id=XM_036153534.1;extra_copy_number=0
CM058247.1	Liftoff	exon	43961769	43961889	.	-	.	ID=exon-XM_036153534.1-5;Parent=rna-XM_036153534.1;Dbxref=GeneID:75613,GenBank:XM_036153534.1,MGI:MGI:1922863;gbkey=mRNA;gene=Med25;product=mediator complex subunit 25%2C transcript variant X8;transcript_id=XM_036153534.1;extra_copy_number=0
CM058247.1	Liftoff	exon	43962157	43962255	.	-	.	ID=exon-XM_036153534.1-4;Parent=rna-XM_036153534.1;Dbxref=GeneID:75613,GenBank:XM_036153534.1,MGI:MGI:1922863;gbkey=mRNA;gene=Med25;product=mediator complex subunit 25%2C transcript variant X8;transcript_id=XM_036153534.1;extra_copy_number=0
CM058247.1	Liftoff	exon	43967768	43967892	.	-	.	ID=exon-XM_036153534.1-3;Parent=rna-XM_036153534.1;Dbxref=GeneID:75613,GenBank:XM_036153534.1,MGI:MGI:1922863;gbkey=mRNA;gene=Med25;product=mediator complex subunit 25%2C transcript variant X8;transcript_id=XM_036153534.1;extra_copy_number=0
CM058247.1	Liftoff	exon	43968050	43968129	.	-	.	ID=exon-XM_036153534.1-2;Parent=rna-XM_036153534.1;Dbxref=GeneID:75613,GenBank:XM_036153534.1,MGI:MGI:1922863;gbkey=mRNA;gene=Med25;product=mediator complex subunit 25%2C transcript variant X8;transcript_id=XM_036153534.1;extra_copy_number=0
CM058247.1	Liftoff	exon	43968216	43968537	.	-	.	ID=exon-XM_036153534.1-1;Parent=rna-XM_036153534.1;Dbxref=GeneID:75613,GenBank:XM_036153534.1,MGI:MGI:1922863;gbkey=mRNA;gene=Med25;product=mediator complex subunit 25%2C transcript variant X8;transcript_id=XM_036153534.1;extra_copy_number=0
CM058247.1	Liftoff	CDS	43954010	43954275	.	-	.	ID=cds-XP_036009427.1;Parent=rna-XM_036153534.1;Dbxref=GeneID:75613,GenBank:XP_036009427.1,MGI:MGI:1922863;Name=XP_036009427.1;gbkey=CDS;gene=Med25;product=mediator of RNA polymerase II transcription subunit 25 isoform X7;protein_id=XP_036009427.1;extra_copy_number=0
CM058247.1	Liftoff	CDS	43955912	43956089	.	-	.	ID=cds-XP_036009427.1;Parent=rna-XM_036153534.1;Dbxref=GeneID:75613,GenBank:XP_036009427.1,MGI:MGI:1922863;Name=XP_036009427.1;gbkey=CDS;gene=Med25;product=mediator of RNA polymerase II transcription subunit 25 isoform X7;protein_id=XP_036009427.1;extra_copy_number=0
CM058247.1	Liftoff	CDS	43956237	43956455	.	-	.	ID=cds-XP_036009427.1;Parent=rna-XM_036153534.1;Dbxref=GeneID:75613,GenBank:XP_036009427.1,MGI:MGI:1922863;Name=XP_036009427.1;gbkey=CDS;gene=Med25;product=mediator of RNA polymerase II transcription subunit 25 isoform X7;protein_id=XP_036009427.1;extra_copy_number=0
CM058247.1	Liftoff	CDS	43956552	43956623	.	-	.	ID=cds-XP_036009427.1;Parent=rna-XM_036153534.1;Dbxref=GeneID:75613,GenBank:XP_036009427.1,MGI:MGI:1922863;Name=XP_036009427.1;gbkey=CDS;gene=Med25;product=mediator of RNA polymerase II transcription subunit 25 isoform X7;protein_id=XP_036009427.1;extra_copy_number=0
CM058247.1	Liftoff	CDS	43956908	43957096	.	-	.	ID=cds-XP_036009427.1;Parent=rna-XM_036153534.1;Dbxref=GeneID:75613,GenBank:XP_036009427.1,MGI:MGI:1922863;Name=XP_036009427.1;gbkey=CDS;gene=Med25;product=mediator of RNA polymerase II transcription subunit 25 isoform X7;protein_id=XP_036009427.1;extra_copy_number=0
CM058247.1	Liftoff	CDS	43958744	43958851	.	-	.	ID=cds-XP_036009427.1;Parent=rna-XM_036153534.1;Dbxref=GeneID:75613,GenBank:XP_036009427.1,MGI:MGI:1922863;Name=XP_036009427.1;gbkey=CDS;gene=Med25;product=mediator of RNA polymerase II transcription subunit 25 isoform X7;protein_id=XP_036009427.1;extra_copy_number=0
CM058247.1	Liftoff	CDS	43958953	43959010	.	-	.	ID=cds-XP_036009427.1;Parent=rna-XM_036153534.1;Dbxref=GeneID:75613,GenBank:XP_036009427.1,MGI:MGI:1922863;Name=XP_036009427.1;gbkey=CDS;gene=Med25;product=mediator of RNA polymerase II transcription subunit 25 isoform X7;protein_id=XP_036009427.1;extra_copy_number=0
CM058247.1	Liftoff	CDS	43959084	43959169	.	-	.	ID=cds-XP_036009427.1;Parent=rna-XM_036153534.1;Dbxref=GeneID:75613,GenBank:XP_036009427.1,MGI:MGI:1922863;Name=XP_036009427.1;gbkey=CDS;gene=Med25;product=mediator of RNA polymerase II transcription subunit 25 isoform X7;protein_id=XP_036009427.1;extra_copy_number=0
CM058247.1	Liftoff	CDS	43960104	43960232	.	-	.	ID=cds-XP_036009427.1;Parent=rna-XM_036153534.1;Dbxref=GeneID:75613,GenBank:XP_036009427.1,MGI:MGI:1922863;Name=XP_036009427.1;gbkey=CDS;gene=Med25;product=mediator of RNA polymerase II transcription subunit 25 isoform X7;protein_id=XP_036009427.1;extra_copy_number=0
CM058247.1	Liftoff	CDS	43960548	43960741	.	-	.	ID=cds-XP_036009427.1;Parent=rna-XM_036153534.1;Dbxref=GeneID:75613,GenBank:XP_036009427.1,MGI:MGI:1922863;Name=XP_036009427.1;gbkey=CDS;gene=Med25;product=mediator of RNA polymerase II transcription subunit 25 isoform X7;protein_id=XP_036009427.1;extra_copy_number=0
CM058247.1	Liftoff	CDS	43960818	43960905	.	-	.	ID=cds-XP_036009427.1;Parent=rna-XM_036153534.1;Dbxref=GeneID:75613,GenBank:XP_036009427.1,MGI:MGI:1922863;Name=XP_036009427.1;gbkey=CDS;gene=Med25;product=mediator of RNA polymerase II transcription subunit 25 isoform X7;protein_id=XP_036009427.1;extra_copy_number=0
CM058247.1	Liftoff	CDS	43961065	43961195	.	-	.	ID=cds-XP_036009427.1;Parent=rna-XM_036153534.1;Dbxref=GeneID:75613,GenBank:XP_036009427.1,MGI:MGI:1922863;Name=XP_036009427.1;gbkey=CDS;gene=Med25;product=mediator of RNA polymerase II transcription subunit 25 isoform X7;protein_id=XP_036009427.1;extra_copy_number=0
CM058247.1	Liftoff	CDS	43961324	43961486	.	-	.	ID=cds-XP_036009427.1;Parent=rna-XM_036153534.1;Dbxref=GeneID:75613,GenBank:XP_036009427.1,MGI:MGI:1922863;Name=XP_036009427.1;gbkey=CDS;gene=Med25;product=mediator of RNA polymerase II transcription subunit 25 isoform X7;protein_id=XP_036009427.1;extra_copy_number=0
CM058247.1	Liftoff	CDS	43961769	43961889	.	-	.	ID=cds-XP_036009427.1;Parent=rna-XM_036153534.1;Dbxref=GeneID:75613,GenBank:XP_036009427.1,MGI:MGI:1922863;Name=XP_036009427.1;gbkey=CDS;gene=Med25;product=mediator of RNA polymerase II transcription subunit 25 isoform X7;protein_id=XP_036009427.1;extra_copy_number=0
CM058247.1	Liftoff	CDS	43962157	43962251	.	-	.	ID=cds-XP_036009427.1;Parent=rna-XM_036153534.1;Dbxref=GeneID:75613,GenBank:XP_036009427.1,MGI:MGI:1922863;Name=XP_036009427.1;gbkey=CDS;gene=Med25;product=mediator of RNA polymerase II transcription subunit 25 isoform X7;protein_id=XP_036009427.1;extra_copy_number=0
CM058247.1	Liftoff	mRNA	43952752	43968733	.	-	.	ID=rna-XM_006541264.3;Parent=gene-Med25;Dbxref=GeneID:75613,GenBank:XM_006541264.3,MGI:MGI:1922863;Name=XM_006541264.3;gbkey=mRNA;gene=Med25;model_evidence=Supporting evidence includes similarity to: 6 mRNAs%2C 49 ESTs%2C 1 Protein%2C 1260 long SRA reads%2C and 100%25 coverage of the annotated genomic feature by RNAseq alignments%2C including 55 samples with support for all annotated introns;product=mediator complex subunit 25%2C transcript variant X5;transcript_id=XM_006541264.3;matches_ref_protein=True;valid_ORF=True;extra_copy_number=0
CM058247.1	Liftoff	exon	43952752	43955499	.	-	.	ID=exon-XM_006541264.3-17;Parent=rna-XM_006541264.3;Dbxref=GeneID:75613,GenBank:XM_006541264.3,MGI:MGI:1922863;gbkey=mRNA;gene=Med25;product=mediator complex subunit 25%2C transcript variant X5;transcript_id=XM_006541264.3;extra_copy_number=0
CM058247.1	Liftoff	exon	43955912	43956089	.	-	.	ID=exon-XM_006541264.3-16;Parent=rna-XM_006541264.3;Dbxref=GeneID:75613,GenBank:XM_006541264.3,MGI:MGI:1922863;gbkey=mRNA;gene=Med25;product=mediator complex subunit 25%2C transcript variant X5;transcript_id=XM_006541264.3;extra_copy_number=0
CM058247.1	Liftoff	exon	43956237	43956455	.	-	.	ID=exon-XM_006541264.3-15;Parent=rna-XM_006541264.3;Dbxref=GeneID:75613,GenBank:XM_006541264.3,MGI:MGI:1922863;gbkey=mRNA;gene=Med25;product=mediator complex subunit 25%2C transcript variant X5;transcript_id=XM_006541264.3;extra_copy_number=0
CM058247.1	Liftoff	exon	43956908	43957096	.	-	.	ID=exon-XM_006541264.3-14;Parent=rna-XM_006541264.3;Dbxref=GeneID:75613,GenBank:XM_006541264.3,MGI:MGI:1922863;gbkey=mRNA;gene=Med25;product=mediator complex subunit 25%2C transcript variant X5;transcript_id=XM_006541264.3;extra_copy_number=0
CM058247.1	Liftoff	exon	43958744	43958851	.	-	.	ID=exon-XM_006541264.3-13;Parent=rna-XM_006541264.3;Dbxref=GeneID:75613,GenBank:XM_006541264.3,MGI:MGI:1922863;gbkey=mRNA;gene=Med25;product=mediator complex subunit 25%2C transcript variant X5;transcript_id=XM_006541264.3;extra_copy_number=0
CM058247.1	Liftoff	exon	43958953	43959010	.	-	.	ID=exon-XM_006541264.3-12;Parent=rna-XM_006541264.3;Dbxref=GeneID:75613,GenBank:XM_006541264.3,MGI:MGI:1922863;gbkey=mRNA;gene=Med25;product=mediator complex subunit 25%2C transcript variant X5;transcript_id=XM_006541264.3;extra_copy_number=0
CM058247.1	Liftoff	exon	43959084	43959169	.	-	.	ID=exon-XM_006541264.3-11;Parent=rna-XM_006541264.3;Dbxref=GeneID:75613,GenBank:XM_006541264.3,MGI:MGI:1922863;gbkey=mRNA;gene=Med25;product=mediator complex subunit 25%2C transcript variant X5;transcript_id=XM_006541264.3;extra_copy_number=0
CM058247.1	Liftoff	exon	43960104	43960232	.	-	.	ID=exon-XM_006541264.3-10;Parent=rna-XM_006541264.3;Dbxref=GeneID:75613,GenBank:XM_006541264.3,MGI:MGI:1922863;gbkey=mRNA;gene=Med25;product=mediator complex subunit 25%2C transcript variant X5;transcript_id=XM_006541264.3;extra_copy_number=0
CM058247.1	Liftoff	exon	43960548	43960741	.	-	.	ID=exon-XM_006541264.3-9;Parent=rna-XM_006541264.3;Dbxref=GeneID:75613,GenBank:XM_006541264.3,MGI:MGI:1922863;gbkey=mRNA;gene=Med25;product=mediator complex subunit 25%2C transcript variant X5;transcript_id=XM_006541264.3;extra_copy_number=0
CM058247.1	Liftoff	exon	43960818	43960905	.	-	.	ID=exon-XM_006541264.3-8;Parent=rna-XM_006541264.3;Dbxref=GeneID:75613,GenBank:XM_006541264.3,MGI:MGI:1922863;gbkey=mRNA;gene=Med25;product=mediator complex subunit 25%2C transcript variant X5;transcript_id=XM_006541264.3;extra_copy_number=0
CM058247.1	Liftoff	exon	43961065	43961195	.	-	.	ID=exon-XM_006541264.3-7;Parent=rna-XM_006541264.3;Dbxref=GeneID:75613,GenBank:XM_006541264.3,MGI:MGI:1922863;gbkey=mRNA;gene=Med25;product=mediator complex subunit 25%2C transcript variant X5;transcript_id=XM_006541264.3;extra_copy_number=0
CM058247.1	Liftoff	exon	43961324	43961486	.	-	.	ID=exon-XM_006541264.3-6;Parent=rna-XM_006541264.3;Dbxref=GeneID:75613,GenBank:XM_006541264.3,MGI:MGI:1922863;gbkey=mRNA;gene=Med25;product=mediator complex subunit 25%2C transcript variant X5;transcript_id=XM_006541264.3;extra_copy_number=0
CM058247.1	Liftoff	exon	43961769	43961889	.	-	.	ID=exon-XM_006541264.3-5;Parent=rna-XM_006541264.3;Dbxref=GeneID:75613,GenBank:XM_006541264.3,MGI:MGI:1922863;gbkey=mRNA;gene=Med25;product=mediator complex subunit 25%2C transcript variant X5;transcript_id=XM_006541264.3;extra_copy_number=0
CM058247.1	Liftoff	exon	43962157	43962255	.	-	.	ID=exon-XM_006541264.3-4;Parent=rna-XM_006541264.3;Dbxref=GeneID:75613,GenBank:XM_006541264.3,MGI:MGI:1922863;gbkey=mRNA;gene=Med25;product=mediator complex subunit 25%2C transcript variant X5;transcript_id=XM_006541264.3;extra_copy_number=0
CM058247.1	Liftoff	exon	43967768	43967892	.	-	.	ID=exon-XM_006541264.3-3;Parent=rna-XM_006541264.3;Dbxref=GeneID:75613,GenBank:XM_006541264.3,MGI:MGI:1922863;gbkey=mRNA;gene=Med25;product=mediator complex subunit 25%2C transcript variant X5;transcript_id=XM_006541264.3;extra_copy_number=0
CM058247.1	Liftoff	exon	43968084	43968129	.	-	.	ID=exon-XM_006541264.3-2;Parent=rna-XM_006541264.3;Dbxref=GeneID:75613,GenBank:XM_006541264.3,MGI:MGI:1922863;gbkey=mRNA;gene=Med25;product=mediator complex subunit 25%2C transcript variant X5;transcript_id=XM_006541264.3;extra_copy_number=0
CM058247.1	Liftoff	exon	43968216	43968733	.	-	.	ID=exon-XM_006541264.3-1;Parent=rna-XM_006541264.3;Dbxref=GeneID:75613,GenBank:XM_006541264.3,MGI:MGI:1922863;gbkey=mRNA;gene=Med25;product=mediator complex subunit 25%2C transcript variant X5;transcript_id=XM_006541264.3;extra_copy_number=0
CM058247.1	Liftoff	CDS	43955402	43955499	.	-	.	ID=cds-XP_006541327.1;Parent=rna-XM_006541264.3;Dbxref=GeneID:75613,GenBank:XP_006541327.1,MGI:MGI:1922863;Name=XP_006541327.1;gbkey=CDS;gene=Med25;product=mediator of RNA polymerase II transcription subunit 25 isoform X5;protein_id=XP_006541327.1;extra_copy_number=0
CM058247.1	Liftoff	CDS	43955912	43956089	.	-	.	ID=cds-XP_006541327.1;Parent=rna-XM_006541264.3;Dbxref=GeneID:75613,GenBank:XP_006541327.1,MGI:MGI:1922863;Name=XP_006541327.1;gbkey=CDS;gene=Med25;product=mediator of RNA polymerase II transcription subunit 25 isoform X5;protein_id=XP_006541327.1;extra_copy_number=0
CM058247.1	Liftoff	CDS	43956237	43956455	.	-	.	ID=cds-XP_006541327.1;Parent=rna-XM_006541264.3;Dbxref=GeneID:75613,GenBank:XP_006541327.1,MGI:MGI:1922863;Name=XP_006541327.1;gbkey=CDS;gene=Med25;product=mediator of RNA polymerase II transcription subunit 25 isoform X5;protein_id=XP_006541327.1;extra_copy_number=0
CM058247.1	Liftoff	CDS	43956908	43957096	.	-	.	ID=cds-XP_006541327.1;Parent=rna-XM_006541264.3;Dbxref=GeneID:75613,GenBank:XP_006541327.1,MGI:MGI:1922863;Name=XP_006541327.1;gbkey=CDS;gene=Med25;product=mediator of RNA polymerase II transcription subunit 25 isoform X5;protein_id=XP_006541327.1;extra_copy_number=0
CM058247.1	Liftoff	CDS	43958744	43958851	.	-	.	ID=cds-XP_006541327.1;Parent=rna-XM_006541264.3;Dbxref=GeneID:75613,GenBank:XP_006541327.1,MGI:MGI:1922863;Name=XP_006541327.1;gbkey=CDS;gene=Med25;product=mediator of RNA polymerase II transcription subunit 25 isoform X5;protein_id=XP_006541327.1;extra_copy_number=0
CM058247.1	Liftoff	CDS	43958953	43959010	.	-	.	ID=cds-XP_006541327.1;Parent=rna-XM_006541264.3;Dbxref=GeneID:75613,GenBank:XP_006541327.1,MGI:MGI:1922863;Name=XP_006541327.1;gbkey=CDS;gene=Med25;product=mediator of RNA polymerase II transcription subunit 25 isoform X5;protein_id=XP_006541327.1;extra_copy_number=0
CM058247.1	Liftoff	CDS	43959084	43959169	.	-	.	ID=cds-XP_006541327.1;Parent=rna-XM_006541264.3;Dbxref=GeneID:75613,GenBank:XP_006541327.1,MGI:MGI:1922863;Name=XP_006541327.1;gbkey=CDS;gene=Med25;product=mediator of RNA polymerase II transcription subunit 25 isoform X5;protein_id=XP_006541327.1;extra_copy_number=0
CM058247.1	Liftoff	CDS	43960104	43960232	.	-	.	ID=cds-XP_006541327.1;Parent=rna-XM_006541264.3;Dbxref=GeneID:75613,GenBank:XP_006541327.1,MGI:MGI:1922863;Name=XP_006541327.1;gbkey=CDS;gene=Med25;product=mediator of RNA polymerase II transcription subunit 25 isoform X5;protein_id=XP_006541327.1;extra_copy_number=0
CM058247.1	Liftoff	CDS	43960548	43960741	.	-	.	ID=cds-XP_006541327.1;Parent=rna-XM_006541264.3;Dbxref=GeneID:75613,GenBank:XP_006541327.1,MGI:MGI:1922863;Name=XP_006541327.1;gbkey=CDS;gene=Med25;product=mediator of RNA polymerase II transcription subunit 25 isoform X5;protein_id=XP_006541327.1;extra_copy_number=0
CM058247.1	Liftoff	CDS	43960818	43960905	.	-	.	ID=cds-XP_006541327.1;Parent=rna-XM_006541264.3;Dbxref=GeneID:75613,GenBank:XP_006541327.1,MGI:MGI:1922863;Name=XP_006541327.1;gbkey=CDS;gene=Med25;product=mediator of RNA polymerase II transcription subunit 25 isoform X5;protein_id=XP_006541327.1;extra_copy_number=0
CM058247.1	Liftoff	CDS	43961065	43961195	.	-	.	ID=cds-XP_006541327.1;Parent=rna-XM_006541264.3;Dbxref=GeneID:75613,GenBank:XP_006541327.1,MGI:MGI:1922863;Name=XP_006541327.1;gbkey=CDS;gene=Med25;product=mediator of RNA polymerase II transcription subunit 25 isoform X5;protein_id=XP_006541327.1;extra_copy_number=0
CM058247.1	Liftoff	CDS	43961324	43961486	.	-	.	ID=cds-XP_006541327.1;Parent=rna-XM_006541264.3;Dbxref=GeneID:75613,GenBank:XP_006541327.1,MGI:MGI:1922863;Name=XP_006541327.1;gbkey=CDS;gene=Med25;product=mediator of RNA polymerase II transcription subunit 25 isoform X5;protein_id=XP_006541327.1;extra_copy_number=0
CM058247.1	Liftoff	CDS	43961769	43961889	.	-	.	ID=cds-XP_006541327.1;Parent=rna-XM_006541264.3;Dbxref=GeneID:75613,GenBank:XP_006541327.1,MGI:MGI:1922863;Name=XP_006541327.1;gbkey=CDS;gene=Med25;product=mediator of RNA polymerase II transcription subunit 25 isoform X5;protein_id=XP_006541327.1;extra_copy_number=0
CM058247.1	Liftoff	CDS	43962157	43962255	.	-	.	ID=cds-XP_006541327.1;Parent=rna-XM_006541264.3;Dbxref=GeneID:75613,GenBank:XP_006541327.1,MGI:MGI:1922863;Name=XP_006541327.1;gbkey=CDS;gene=Med25;product=mediator of RNA polymerase II transcription subunit 25 isoform X5;protein_id=XP_006541327.1;extra_copy_number=0
CM058247.1	Liftoff	CDS	43967768	43967892	.	-	.	ID=cds-XP_006541327.1;Parent=rna-XM_006541264.3;Dbxref=GeneID:75613,GenBank:XP_006541327.1,MGI:MGI:1922863;Name=XP_006541327.1;gbkey=CDS;gene=Med25;product=mediator of RNA polymerase II transcription subunit 25 isoform X5;protein_id=XP_006541327.1;extra_copy_number=0
CM058247.1	Liftoff	CDS	43968084	43968129	.	-	.	ID=cds-XP_006541327.1;Parent=rna-XM_006541264.3;Dbxref=GeneID:75613,GenBank:XP_006541327.1,MGI:MGI:1922863;Name=XP_006541327.1;gbkey=CDS;gene=Med25;product=mediator of RNA polymerase II transcription subunit 25 isoform X5;protein_id=XP_006541327.1;extra_copy_number=0
CM058247.1	Liftoff	CDS	43968216	43968526	.	-	.	ID=cds-XP_006541327.1;Parent=rna-XM_006541264.3;Dbxref=GeneID:75613,GenBank:XP_006541327.1,MGI:MGI:1922863;Name=XP_006541327.1;gbkey=CDS;gene=Med25;product=mediator of RNA polymerase II transcription subunit 25 isoform X5;protein_id=XP_006541327.1;extra_copy_number=0
CM058247.1	Liftoff	mRNA	43952752	43968733	.	-	.	ID=rna-XM_017312367.3;Parent=gene-Med25;Dbxref=GeneID:75613,GenBank:XM_017312367.3,MGI:MGI:1922863;Name=XM_017312367.3;gbkey=mRNA;gene=Med25;model_evidence=Supporting evidence includes similarity to: 6 mRNAs%2C 48 ESTs%2C 1082 long SRA reads%2C and 100%25 coverage of the annotated genomic feature by RNAseq alignments%2C including 55 samples with support for all annotated introns;product=mediator complex subunit 25%2C transcript variant X4;transcript_id=XM_017312367.3;matches_ref_protein=True;valid_ORF=True;extra_copy_number=0
CM058247.1	Liftoff	exon	43952752	43955499	.	-	.	ID=exon-XM_017312367.3-17;Parent=rna-XM_017312367.3;Dbxref=GeneID:75613,GenBank:XM_017312367.3,MGI:MGI:1922863;gbkey=mRNA;gene=Med25;product=mediator complex subunit 25%2C transcript variant X4;transcript_id=XM_017312367.3;extra_copy_number=0
CM058247.1	Liftoff	exon	43955912	43956089	.	-	.	ID=exon-XM_017312367.3-16;Parent=rna-XM_017312367.3;Dbxref=GeneID:75613,GenBank:XM_017312367.3,MGI:MGI:1922863;gbkey=mRNA;gene=Med25;product=mediator complex subunit 25%2C transcript variant X4;transcript_id=XM_017312367.3;extra_copy_number=0
CM058247.1	Liftoff	exon	43956237	43956455	.	-	.	ID=exon-XM_017312367.3-15;Parent=rna-XM_017312367.3;Dbxref=GeneID:75613,GenBank:XM_017312367.3,MGI:MGI:1922863;gbkey=mRNA;gene=Med25;product=mediator complex subunit 25%2C transcript variant X4;transcript_id=XM_017312367.3;extra_copy_number=0
CM058247.1	Liftoff	exon	43956908	43957096	.	-	.	ID=exon-XM_017312367.3-14;Parent=rna-XM_017312367.3;Dbxref=GeneID:75613,GenBank:XM_017312367.3,MGI:MGI:1922863;gbkey=mRNA;gene=Med25;product=mediator complex subunit 25%2C transcript variant X4;transcript_id=XM_017312367.3;extra_copy_number=0
CM058247.1	Liftoff	exon	43958744	43958851	.	-	.	ID=exon-XM_017312367.3-13;Parent=rna-XM_017312367.3;Dbxref=GeneID:75613,GenBank:XM_017312367.3,MGI:MGI:1922863;gbkey=mRNA;gene=Med25;product=mediator complex subunit 25%2C transcript variant X4;transcript_id=XM_017312367.3;extra_copy_number=0
CM058247.1	Liftoff	exon	43958953	43959010	.	-	.	ID=exon-XM_017312367.3-12;Parent=rna-XM_017312367.3;Dbxref=GeneID:75613,GenBank:XM_017312367.3,MGI:MGI:1922863;gbkey=mRNA;gene=Med25;product=mediator complex subunit 25%2C transcript variant X4;transcript_id=XM_017312367.3;extra_copy_number=0
CM058247.1	Liftoff	exon	43959084	43959169	.	-	.	ID=exon-XM_017312367.3-11;Parent=rna-XM_017312367.3;Dbxref=GeneID:75613,GenBank:XM_017312367.3,MGI:MGI:1922863;gbkey=mRNA;gene=Med25;product=mediator complex subunit 25%2C transcript variant X4;transcript_id=XM_017312367.3;extra_copy_number=0
CM058247.1	Liftoff	exon	43960104	43960235	.	-	.	ID=exon-XM_017312367.3-10;Parent=rna-XM_017312367.3;Dbxref=GeneID:75613,GenBank:XM_017312367.3,MGI:MGI:1922863;gbkey=mRNA;gene=Med25;product=mediator complex subunit 25%2C transcript variant X4;transcript_id=XM_017312367.3;extra_copy_number=0
CM058247.1	Liftoff	exon	43960548	43960741	.	-	.	ID=exon-XM_017312367.3-9;Parent=rna-XM_017312367.3;Dbxref=GeneID:75613,GenBank:XM_017312367.3,MGI:MGI:1922863;gbkey=mRNA;gene=Med25;product=mediator complex subunit 25%2C transcript variant X4;transcript_id=XM_017312367.3;extra_copy_number=0
CM058247.1	Liftoff	exon	43960818	43960905	.	-	.	ID=exon-XM_017312367.3-8;Parent=rna-XM_017312367.3;Dbxref=GeneID:75613,GenBank:XM_017312367.3,MGI:MGI:1922863;gbkey=mRNA;gene=Med25;product=mediator complex subunit 25%2C transcript variant X4;transcript_id=XM_017312367.3;extra_copy_number=0
CM058247.1	Liftoff	exon	43961065	43961195	.	-	.	ID=exon-XM_017312367.3-7;Parent=rna-XM_017312367.3;Dbxref=GeneID:75613,GenBank:XM_017312367.3,MGI:MGI:1922863;gbkey=mRNA;gene=Med25;product=mediator complex subunit 25%2C transcript variant X4;transcript_id=XM_017312367.3;extra_copy_number=0
CM058247.1	Liftoff	exon	43961324	43961486	.	-	.	ID=exon-XM_017312367.3-6;Parent=rna-XM_017312367.3;Dbxref=GeneID:75613,GenBank:XM_017312367.3,MGI:MGI:1922863;gbkey=mRNA;gene=Med25;product=mediator complex subunit 25%2C transcript variant X4;transcript_id=XM_017312367.3;extra_copy_number=0
CM058247.1	Liftoff	exon	43961769	43961889	.	-	.	ID=exon-XM_017312367.3-5;Parent=rna-XM_017312367.3;Dbxref=GeneID:75613,GenBank:XM_017312367.3,MGI:MGI:1922863;gbkey=mRNA;gene=Med25;product=mediator complex subunit 25%2C transcript variant X4;transcript_id=XM_017312367.3;extra_copy_number=0
CM058247.1	Liftoff	exon	43962157	43962255	.	-	.	ID=exon-XM_017312367.3-4;Parent=rna-XM_017312367.3;Dbxref=GeneID:75613,GenBank:XM_017312367.3,MGI:MGI:1922863;gbkey=mRNA;gene=Med25;product=mediator complex subunit 25%2C transcript variant X4;transcript_id=XM_017312367.3;extra_copy_number=0
CM058247.1	Liftoff	exon	43967768	43967892	.	-	.	ID=exon-XM_017312367.3-3;Parent=rna-XM_017312367.3;Dbxref=GeneID:75613,GenBank:XM_017312367.3,MGI:MGI:1922863;gbkey=mRNA;gene=Med25;product=mediator complex subunit 25%2C transcript variant X4;transcript_id=XM_017312367.3;extra_copy_number=0
CM058247.1	Liftoff	exon	43968084	43968129	.	-	.	ID=exon-XM_017312367.3-2;Parent=rna-XM_017312367.3;Dbxref=GeneID:75613,GenBank:XM_017312367.3,MGI:MGI:1922863;gbkey=mRNA;gene=Med25;product=mediator complex subunit 25%2C transcript variant X4;transcript_id=XM_017312367.3;extra_copy_number=0
CM058247.1	Liftoff	exon	43968216	43968733	.	-	.	ID=exon-XM_017312367.3-1;Parent=rna-XM_017312367.3;Dbxref=GeneID:75613,GenBank:XM_017312367.3,MGI:MGI:1922863;gbkey=mRNA;gene=Med25;product=mediator complex subunit 25%2C transcript variant X4;transcript_id=XM_017312367.3;extra_copy_number=0
CM058247.1	Liftoff	CDS	43955402	43955499	.	-	.	ID=cds-XP_017167856.1;Parent=rna-XM_017312367.3;Dbxref=GeneID:75613,GenBank:XP_017167856.1,MGI:MGI:1922863;Name=XP_017167856.1;gbkey=CDS;gene=Med25;product=mediator of RNA polymerase II transcription subunit 25 isoform X4;protein_id=XP_017167856.1;extra_copy_number=0
CM058247.1	Liftoff	CDS	43955912	43956089	.	-	.	ID=cds-XP_017167856.1;Parent=rna-XM_017312367.3;Dbxref=GeneID:75613,GenBank:XP_017167856.1,MGI:MGI:1922863;Name=XP_017167856.1;gbkey=CDS;gene=Med25;product=mediator of RNA polymerase II transcription subunit 25 isoform X4;protein_id=XP_017167856.1;extra_copy_number=0
CM058247.1	Liftoff	CDS	43956237	43956455	.	-	.	ID=cds-XP_017167856.1;Parent=rna-XM_017312367.3;Dbxref=GeneID:75613,GenBank:XP_017167856.1,MGI:MGI:1922863;Name=XP_017167856.1;gbkey=CDS;gene=Med25;product=mediator of RNA polymerase II transcription subunit 25 isoform X4;protein_id=XP_017167856.1;extra_copy_number=0
CM058247.1	Liftoff	CDS	43956908	43957096	.	-	.	ID=cds-XP_017167856.1;Parent=rna-XM_017312367.3;Dbxref=GeneID:75613,GenBank:XP_017167856.1,MGI:MGI:1922863;Name=XP_017167856.1;gbkey=CDS;gene=Med25;product=mediator of RNA polymerase II transcription subunit 25 isoform X4;protein_id=XP_017167856.1;extra_copy_number=0
CM058247.1	Liftoff	CDS	43958744	43958851	.	-	.	ID=cds-XP_017167856.1;Parent=rna-XM_017312367.3;Dbxref=GeneID:75613,GenBank:XP_017167856.1,MGI:MGI:1922863;Name=XP_017167856.1;gbkey=CDS;gene=Med25;product=mediator of RNA polymerase II transcription subunit 25 isoform X4;protein_id=XP_017167856.1;extra_copy_number=0
CM058247.1	Liftoff	CDS	43958953	43959010	.	-	.	ID=cds-XP_017167856.1;Parent=rna-XM_017312367.3;Dbxref=GeneID:75613,GenBank:XP_017167856.1,MGI:MGI:1922863;Name=XP_017167856.1;gbkey=CDS;gene=Med25;product=mediator of RNA polymerase II transcription subunit 25 isoform X4;protein_id=XP_017167856.1;extra_copy_number=0
CM058247.1	Liftoff	CDS	43959084	43959169	.	-	.	ID=cds-XP_017167856.1;Parent=rna-XM_017312367.3;Dbxref=GeneID:75613,GenBank:XP_017167856.1,MGI:MGI:1922863;Name=XP_017167856.1;gbkey=CDS;gene=Med25;product=mediator of RNA polymerase II transcription subunit 25 isoform X4;protein_id=XP_017167856.1;extra_copy_number=0
CM058247.1	Liftoff	CDS	43960104	43960235	.	-	.	ID=cds-XP_017167856.1;Parent=rna-XM_017312367.3;Dbxref=GeneID:75613,GenBank:XP_017167856.1,MGI:MGI:1922863;Name=XP_017167856.1;gbkey=CDS;gene=Med25;product=mediator of RNA polymerase II transcription subunit 25 isoform X4;protein_id=XP_017167856.1;extra_copy_number=0
CM058247.1	Liftoff	CDS	43960548	43960741	.	-	.	ID=cds-XP_017167856.1;Parent=rna-XM_017312367.3;Dbxref=GeneID:75613,GenBank:XP_017167856.1,MGI:MGI:1922863;Name=XP_017167856.1;gbkey=CDS;gene=Med25;product=mediator of RNA polymerase II transcription subunit 25 isoform X4;protein_id=XP_017167856.1;extra_copy_number=0
CM058247.1	Liftoff	CDS	43960818	43960905	.	-	.	ID=cds-XP_017167856.1;Parent=rna-XM_017312367.3;Dbxref=GeneID:75613,GenBank:XP_017167856.1,MGI:MGI:1922863;Name=XP_017167856.1;gbkey=CDS;gene=Med25;product=mediator of RNA polymerase II transcription subunit 25 isoform X4;protein_id=XP_017167856.1;extra_copy_number=0
CM058247.1	Liftoff	CDS	43961065	43961195	.	-	.	ID=cds-XP_017167856.1;Parent=rna-XM_017312367.3;Dbxref=GeneID:75613,GenBank:XP_017167856.1,MGI:MGI:1922863;Name=XP_017167856.1;gbkey=CDS;gene=Med25;product=mediator of RNA polymerase II transcription subunit 25 isoform X4;protein_id=XP_017167856.1;extra_copy_number=0
CM058247.1	Liftoff	CDS	43961324	43961486	.	-	.	ID=cds-XP_017167856.1;Parent=rna-XM_017312367.3;Dbxref=GeneID:75613,GenBank:XP_017167856.1,MGI:MGI:1922863;Name=XP_017167856.1;gbkey=CDS;gene=Med25;product=mediator of RNA polymerase II transcription subunit 25 isoform X4;protein_id=XP_017167856.1;extra_copy_number=0
CM058247.1	Liftoff	CDS	43961769	43961889	.	-	.	ID=cds-XP_017167856.1;Parent=rna-XM_017312367.3;Dbxref=GeneID:75613,GenBank:XP_017167856.1,MGI:MGI:1922863;Name=XP_017167856.1;gbkey=CDS;gene=Med25;product=mediator of RNA polymerase II transcription subunit 25 isoform X4;protein_id=XP_017167856.1;extra_copy_number=0
CM058247.1	Liftoff	CDS	43962157	43962255	.	-	.	ID=cds-XP_017167856.1;Parent=rna-XM_017312367.3;Dbxref=GeneID:75613,GenBank:XP_017167856.1,MGI:MGI:1922863;Name=XP_017167856.1;gbkey=CDS;gene=Med25;product=mediator of RNA polymerase II transcription subunit 25 isoform X4;protein_id=XP_017167856.1;extra_copy_number=0
CM058247.1	Liftoff	CDS	43967768	43967892	.	-	.	ID=cds-XP_017167856.1;Parent=rna-XM_017312367.3;Dbxref=GeneID:75613,GenBank:XP_017167856.1,MGI:MGI:1922863;Name=XP_017167856.1;gbkey=CDS;gene=Med25;product=mediator of RNA polymerase II transcription subunit 25 isoform X4;protein_id=XP_017167856.1;extra_copy_number=0
CM058247.1	Liftoff	CDS	43968084	43968129	.	-	.	ID=cds-XP_017167856.1;Parent=rna-XM_017312367.3;Dbxref=GeneID:75613,GenBank:XP_017167856.1,MGI:MGI:1922863;Name=XP_017167856.1;gbkey=CDS;gene=Med25;product=mediator of RNA polymerase II transcription subunit 25 isoform X4;protein_id=XP_017167856.1;extra_copy_number=0
CM058247.1	Liftoff	CDS	43968216	43968526	.	-	.	ID=cds-XP_017167856.1;Parent=rna-XM_017312367.3;Dbxref=GeneID:75613,GenBank:XP_017167856.1,MGI:MGI:1922863;Name=XP_017167856.1;gbkey=CDS;gene=Med25;product=mediator of RNA polymerase II transcription subunit 25 isoform X4;protein_id=XP_017167856.1;extra_copy_number=0
CM058247.1	Liftoff	mRNA	43952752	43968537	.	-	.	ID=rna-XM_030243069.2;Parent=gene-Med25;Dbxref=GeneID:75613,GenBank:XM_030243069.2,MGI:MGI:1922863;Name=XM_030243069.2;gbkey=mRNA;gene=Med25;model_evidence=Supporting evidence includes similarity to: 9 mRNAs%2C 28 ESTs%2C 1066 long SRA reads%2C and 100%25 coverage of the annotated genomic feature by RNAseq alignments%2C including 53 samples with support for all annotated introns;product=mediator complex subunit 25%2C transcript variant X11;transcript_id=XM_030243069.2;matches_ref_protein=True;valid_ORF=True;extra_copy_number=0
CM058247.1	Liftoff	exon	43952752	43955499	.	-	.	ID=exon-XM_030243069.2-17;Parent=rna-XM_030243069.2;Dbxref=GeneID:75613,GenBank:XM_030243069.2,MGI:MGI:1922863;gbkey=mRNA;gene=Med25;product=mediator complex subunit 25%2C transcript variant X11;transcript_id=XM_030243069.2;extra_copy_number=0
CM058247.1	Liftoff	exon	43955912	43956089	.	-	.	ID=exon-XM_030243069.2-16;Parent=rna-XM_030243069.2;Dbxref=GeneID:75613,GenBank:XM_030243069.2,MGI:MGI:1922863;gbkey=mRNA;gene=Med25;product=mediator complex subunit 25%2C transcript variant X11;transcript_id=XM_030243069.2;extra_copy_number=0
CM058247.1	Liftoff	exon	43956237	43956455	.	-	.	ID=exon-XM_030243069.2-15;Parent=rna-XM_030243069.2;Dbxref=GeneID:75613,GenBank:XM_030243069.2,MGI:MGI:1922863;gbkey=mRNA;gene=Med25;product=mediator complex subunit 25%2C transcript variant X11;transcript_id=XM_030243069.2;extra_copy_number=0
CM058247.1	Liftoff	exon	43956552	43956623	.	-	.	ID=exon-XM_030243069.2-14;Parent=rna-XM_030243069.2;Dbxref=GeneID:75613,GenBank:XM_030243069.2,MGI:MGI:1922863;gbkey=mRNA;gene=Med25;product=mediator complex subunit 25%2C transcript variant X11;transcript_id=XM_030243069.2;extra_copy_number=0
CM058247.1	Liftoff	exon	43956908	43957096	.	-	.	ID=exon-XM_030243069.2-13;Parent=rna-XM_030243069.2;Dbxref=GeneID:75613,GenBank:XM_030243069.2,MGI:MGI:1922863;gbkey=mRNA;gene=Med25;product=mediator complex subunit 25%2C transcript variant X11;transcript_id=XM_030243069.2;extra_copy_number=0
CM058247.1	Liftoff	exon	43958744	43958851	.	-	.	ID=exon-XM_030243069.2-12;Parent=rna-XM_030243069.2;Dbxref=GeneID:75613,GenBank:XM_030243069.2,MGI:MGI:1922863;gbkey=mRNA;gene=Med25;product=mediator complex subunit 25%2C transcript variant X11;transcript_id=XM_030243069.2;extra_copy_number=0
CM058247.1	Liftoff	exon	43958953	43959010	.	-	.	ID=exon-XM_030243069.2-11;Parent=rna-XM_030243069.2;Dbxref=GeneID:75613,GenBank:XM_030243069.2,MGI:MGI:1922863;gbkey=mRNA;gene=Med25;product=mediator complex subunit 25%2C transcript variant X11;transcript_id=XM_030243069.2;extra_copy_number=0
CM058247.1	Liftoff	exon	43959084	43959169	.	-	.	ID=exon-XM_030243069.2-10;Parent=rna-XM_030243069.2;Dbxref=GeneID:75613,GenBank:XM_030243069.2,MGI:MGI:1922863;gbkey=mRNA;gene=Med25;product=mediator complex subunit 25%2C transcript variant X11;transcript_id=XM_030243069.2;extra_copy_number=0
CM058247.1	Liftoff	exon	43960104	43960235	.	-	.	ID=exon-XM_030243069.2-9;Parent=rna-XM_030243069.2;Dbxref=GeneID:75613,GenBank:XM_030243069.2,MGI:MGI:1922863;gbkey=mRNA;gene=Med25;product=mediator complex subunit 25%2C transcript variant X11;transcript_id=XM_030243069.2;extra_copy_number=0
CM058247.1	Liftoff	exon	43960548	43960741	.	-	.	ID=exon-XM_030243069.2-8;Parent=rna-XM_030243069.2;Dbxref=GeneID:75613,GenBank:XM_030243069.2,MGI:MGI:1922863;gbkey=mRNA;gene=Med25;product=mediator complex subunit 25%2C transcript variant X11;transcript_id=XM_030243069.2;extra_copy_number=0
CM058247.1	Liftoff	exon	43960818	43960905	.	-	.	ID=exon-XM_030243069.2-7;Parent=rna-XM_030243069.2;Dbxref=GeneID:75613,GenBank:XM_030243069.2,MGI:MGI:1922863;gbkey=mRNA;gene=Med25;product=mediator complex subunit 25%2C transcript variant X11;transcript_id=XM_030243069.2;extra_copy_number=0
CM058247.1	Liftoff	exon	43961065	43961195	.	-	.	ID=exon-XM_030243069.2-6;Parent=rna-XM_030243069.2;Dbxref=GeneID:75613,GenBank:XM_030243069.2,MGI:MGI:1922863;gbkey=mRNA;gene=Med25;product=mediator complex subunit 25%2C transcript variant X11;transcript_id=XM_030243069.2;extra_copy_number=0
CM058247.1	Liftoff	exon	43961324	43961486	.	-	.	ID=exon-XM_030243069.2-5;Parent=rna-XM_030243069.2;Dbxref=GeneID:75613,GenBank:XM_030243069.2,MGI:MGI:1922863;gbkey=mRNA;gene=Med25;product=mediator complex subunit 25%2C transcript variant X11;transcript_id=XM_030243069.2;extra_copy_number=0
CM058247.1	Liftoff	exon	43961769	43961889	.	-	.	ID=exon-XM_030243069.2-4;Parent=rna-XM_030243069.2;Dbxref=GeneID:75613,GenBank:XM_030243069.2,MGI:MGI:1922863;gbkey=mRNA;gene=Med25;product=mediator complex subunit 25%2C transcript variant X11;transcript_id=XM_030243069.2;extra_copy_number=0
CM058247.1	Liftoff	exon	43962157	43962255	.	-	.	ID=exon-XM_030243069.2-3;Parent=rna-XM_030243069.2;Dbxref=GeneID:75613,GenBank:XM_030243069.2,MGI:MGI:1922863;gbkey=mRNA;gene=Med25;product=mediator complex subunit 25%2C transcript variant X11;transcript_id=XM_030243069.2;extra_copy_number=0
CM058247.1	Liftoff	exon	43967768	43967892	.	-	.	ID=exon-XM_030243069.2-2;Parent=rna-XM_030243069.2;Dbxref=GeneID:75613,GenBank:XM_030243069.2,MGI:MGI:1922863;gbkey=mRNA;gene=Med25;product=mediator complex subunit 25%2C transcript variant X11;transcript_id=XM_030243069.2;extra_copy_number=0
CM058247.1	Liftoff	exon	43968130	43968537	.	-	.	ID=exon-XM_030243069.2-1;Parent=rna-XM_030243069.2;Dbxref=GeneID:75613,GenBank:XM_030243069.2,MGI:MGI:1922863;gbkey=mRNA;gene=Med25;product=mediator complex subunit 25%2C transcript variant X11;transcript_id=XM_030243069.2;extra_copy_number=0
CM058247.1	Liftoff	CDS	43955402	43955499	.	-	.	ID=cds-XP_030098929.1;Parent=rna-XM_030243069.2;Dbxref=GeneID:75613,GenBank:XP_030098929.1,MGI:MGI:1922863;Name=XP_030098929.1;gbkey=CDS;gene=Med25;product=mediator of RNA polymerase II transcription subunit 25 isoform X9;protein_id=XP_030098929.1;extra_copy_number=0
CM058247.1	Liftoff	CDS	43955912	43956089	.	-	.	ID=cds-XP_030098929.1;Parent=rna-XM_030243069.2;Dbxref=GeneID:75613,GenBank:XP_030098929.1,MGI:MGI:1922863;Name=XP_030098929.1;gbkey=CDS;gene=Med25;product=mediator of RNA polymerase II transcription subunit 25 isoform X9;protein_id=XP_030098929.1;extra_copy_number=0
CM058247.1	Liftoff	CDS	43956237	43956455	.	-	.	ID=cds-XP_030098929.1;Parent=rna-XM_030243069.2;Dbxref=GeneID:75613,GenBank:XP_030098929.1,MGI:MGI:1922863;Name=XP_030098929.1;gbkey=CDS;gene=Med25;product=mediator of RNA polymerase II transcription subunit 25 isoform X9;protein_id=XP_030098929.1;extra_copy_number=0
CM058247.1	Liftoff	CDS	43956552	43956623	.	-	.	ID=cds-XP_030098929.1;Parent=rna-XM_030243069.2;Dbxref=GeneID:75613,GenBank:XP_030098929.1,MGI:MGI:1922863;Name=XP_030098929.1;gbkey=CDS;gene=Med25;product=mediator of RNA polymerase II transcription subunit 25 isoform X9;protein_id=XP_030098929.1;extra_copy_number=0
CM058247.1	Liftoff	CDS	43956908	43957096	.	-	.	ID=cds-XP_030098929.1;Parent=rna-XM_030243069.2;Dbxref=GeneID:75613,GenBank:XP_030098929.1,MGI:MGI:1922863;Name=XP_030098929.1;gbkey=CDS;gene=Med25;product=mediator of RNA polymerase II transcription subunit 25 isoform X9;protein_id=XP_030098929.1;extra_copy_number=0
CM058247.1	Liftoff	CDS	43958744	43958851	.	-	.	ID=cds-XP_030098929.1;Parent=rna-XM_030243069.2;Dbxref=GeneID:75613,GenBank:XP_030098929.1,MGI:MGI:1922863;Name=XP_030098929.1;gbkey=CDS;gene=Med25;product=mediator of RNA polymerase II transcription subunit 25 isoform X9;protein_id=XP_030098929.1;extra_copy_number=0
CM058247.1	Liftoff	CDS	43958953	43959010	.	-	.	ID=cds-XP_030098929.1;Parent=rna-XM_030243069.2;Dbxref=GeneID:75613,GenBank:XP_030098929.1,MGI:MGI:1922863;Name=XP_030098929.1;gbkey=CDS;gene=Med25;product=mediator of RNA polymerase II transcription subunit 25 isoform X9;protein_id=XP_030098929.1;extra_copy_number=0
CM058247.1	Liftoff	CDS	43959084	43959169	.	-	.	ID=cds-XP_030098929.1;Parent=rna-XM_030243069.2;Dbxref=GeneID:75613,GenBank:XP_030098929.1,MGI:MGI:1922863;Name=XP_030098929.1;gbkey=CDS;gene=Med25;product=mediator of RNA polymerase II transcription subunit 25 isoform X9;protein_id=XP_030098929.1;extra_copy_number=0
CM058247.1	Liftoff	CDS	43960104	43960235	.	-	.	ID=cds-XP_030098929.1;Parent=rna-XM_030243069.2;Dbxref=GeneID:75613,GenBank:XP_030098929.1,MGI:MGI:1922863;Name=XP_030098929.1;gbkey=CDS;gene=Med25;product=mediator of RNA polymerase II transcription subunit 25 isoform X9;protein_id=XP_030098929.1;extra_copy_number=0
CM058247.1	Liftoff	CDS	43960548	43960741	.	-	.	ID=cds-XP_030098929.1;Parent=rna-XM_030243069.2;Dbxref=GeneID:75613,GenBank:XP_030098929.1,MGI:MGI:1922863;Name=XP_030098929.1;gbkey=CDS;gene=Med25;product=mediator of RNA polymerase II transcription subunit 25 isoform X9;protein_id=XP_030098929.1;extra_copy_number=0
CM058247.1	Liftoff	CDS	43960818	43960905	.	-	.	ID=cds-XP_030098929.1;Parent=rna-XM_030243069.2;Dbxref=GeneID:75613,GenBank:XP_030098929.1,MGI:MGI:1922863;Name=XP_030098929.1;gbkey=CDS;gene=Med25;product=mediator of RNA polymerase II transcription subunit 25 isoform X9;protein_id=XP_030098929.1;extra_copy_number=0
CM058247.1	Liftoff	CDS	43961065	43961195	.	-	.	ID=cds-XP_030098929.1;Parent=rna-XM_030243069.2;Dbxref=GeneID:75613,GenBank:XP_030098929.1,MGI:MGI:1922863;Name=XP_030098929.1;gbkey=CDS;gene=Med25;product=mediator of RNA polymerase II transcription subunit 25 isoform X9;protein_id=XP_030098929.1;extra_copy_number=0
CM058247.1	Liftoff	CDS	43961324	43961486	.	-	.	ID=cds-XP_030098929.1;Parent=rna-XM_030243069.2;Dbxref=GeneID:75613,GenBank:XP_030098929.1,MGI:MGI:1922863;Name=XP_030098929.1;gbkey=CDS;gene=Med25;product=mediator of RNA polymerase II transcription subunit 25 isoform X9;protein_id=XP_030098929.1;extra_copy_number=0
CM058247.1	Liftoff	CDS	43961769	43961889	.	-	.	ID=cds-XP_030098929.1;Parent=rna-XM_030243069.2;Dbxref=GeneID:75613,GenBank:XP_030098929.1,MGI:MGI:1922863;Name=XP_030098929.1;gbkey=CDS;gene=Med25;product=mediator of RNA polymerase II transcription subunit 25 isoform X9;protein_id=XP_030098929.1;extra_copy_number=0
CM058247.1	Liftoff	CDS	43962157	43962251	.	-	.	ID=cds-XP_030098929.1;Parent=rna-XM_030243069.2;Dbxref=GeneID:75613,GenBank:XP_030098929.1,MGI:MGI:1922863;Name=XP_030098929.1;gbkey=CDS;gene=Med25;product=mediator of RNA polymerase II transcription subunit 25 isoform X9;protein_id=XP_030098929.1;extra_copy_number=0
CM058247.1	Liftoff	mRNA	43952752	43968537	.	-	.	ID=rna-XM_030243070.2;Parent=gene-Med25;Dbxref=GeneID:75613,GenBank:XM_030243070.2,MGI:MGI:1922863;Name=XM_030243070.2;gbkey=mRNA;gene=Med25;model_evidence=Supporting evidence includes similarity to: 8 mRNAs%2C 30 ESTs%2C 1144 long SRA reads%2C and 100%25 coverage of the annotated genomic feature by RNAseq alignments%2C including 47 samples with support for all annotated introns;product=mediator complex subunit 25%2C transcript variant X12;transcript_id=XM_030243070.2;matches_ref_protein=True;valid_ORF=True;extra_copy_number=0
CM058247.1	Liftoff	exon	43952752	43955499	.	-	.	ID=exon-XM_030243070.2-18;Parent=rna-XM_030243070.2;Dbxref=GeneID:75613,GenBank:XM_030243070.2,MGI:MGI:1922863;gbkey=mRNA;gene=Med25;product=mediator complex subunit 25%2C transcript variant X12;transcript_id=XM_030243070.2;extra_copy_number=0
CM058247.1	Liftoff	exon	43955912	43956089	.	-	.	ID=exon-XM_030243070.2-17;Parent=rna-XM_030243070.2;Dbxref=GeneID:75613,GenBank:XM_030243070.2,MGI:MGI:1922863;gbkey=mRNA;gene=Med25;product=mediator complex subunit 25%2C transcript variant X12;transcript_id=XM_030243070.2;extra_copy_number=0
CM058247.1	Liftoff	exon	43956237	43956455	.	-	.	ID=exon-XM_030243070.2-16;Parent=rna-XM_030243070.2;Dbxref=GeneID:75613,GenBank:XM_030243070.2,MGI:MGI:1922863;gbkey=mRNA;gene=Med25;product=mediator complex subunit 25%2C transcript variant X12;transcript_id=XM_030243070.2;extra_copy_number=0
CM058247.1	Liftoff	exon	43956552	43956623	.	-	.	ID=exon-XM_030243070.2-15;Parent=rna-XM_030243070.2;Dbxref=GeneID:75613,GenBank:XM_030243070.2,MGI:MGI:1922863;gbkey=mRNA;gene=Med25;product=mediator complex subunit 25%2C transcript variant X12;transcript_id=XM_030243070.2;extra_copy_number=0
CM058247.1	Liftoff	exon	43956908	43957096	.	-	.	ID=exon-XM_030243070.2-14;Parent=rna-XM_030243070.2;Dbxref=GeneID:75613,GenBank:XM_030243070.2,MGI:MGI:1922863;gbkey=mRNA;gene=Med25;product=mediator complex subunit 25%2C transcript variant X12;transcript_id=XM_030243070.2;extra_copy_number=0
CM058247.1	Liftoff	exon	43958744	43958851	.	-	.	ID=exon-XM_030243070.2-13;Parent=rna-XM_030243070.2;Dbxref=GeneID:75613,GenBank:XM_030243070.2,MGI:MGI:1922863;gbkey=mRNA;gene=Med25;product=mediator complex subunit 25%2C transcript variant X12;transcript_id=XM_030243070.2;extra_copy_number=0
CM058247.1	Liftoff	exon	43958953	43959010	.	-	.	ID=exon-XM_030243070.2-12;Parent=rna-XM_030243070.2;Dbxref=GeneID:75613,GenBank:XM_030243070.2,MGI:MGI:1922863;gbkey=mRNA;gene=Med25;product=mediator complex subunit 25%2C transcript variant X12;transcript_id=XM_030243070.2;extra_copy_number=0
CM058247.1	Liftoff	exon	43959084	43959169	.	-	.	ID=exon-XM_030243070.2-11;Parent=rna-XM_030243070.2;Dbxref=GeneID:75613,GenBank:XM_030243070.2,MGI:MGI:1922863;gbkey=mRNA;gene=Med25;product=mediator complex subunit 25%2C transcript variant X12;transcript_id=XM_030243070.2;extra_copy_number=0
CM058247.1	Liftoff	exon	43960104	43960232	.	-	.	ID=exon-XM_030243070.2-10;Parent=rna-XM_030243070.2;Dbxref=GeneID:75613,GenBank:XM_030243070.2,MGI:MGI:1922863;gbkey=mRNA;gene=Med25;product=mediator complex subunit 25%2C transcript variant X12;transcript_id=XM_030243070.2;extra_copy_number=0
CM058247.1	Liftoff	exon	43960548	43960741	.	-	.	ID=exon-XM_030243070.2-9;Parent=rna-XM_030243070.2;Dbxref=GeneID:75613,GenBank:XM_030243070.2,MGI:MGI:1922863;gbkey=mRNA;gene=Med25;product=mediator complex subunit 25%2C transcript variant X12;transcript_id=XM_030243070.2;extra_copy_number=0
CM058247.1	Liftoff	exon	43960818	43960905	.	-	.	ID=exon-XM_030243070.2-8;Parent=rna-XM_030243070.2;Dbxref=GeneID:75613,GenBank:XM_030243070.2,MGI:MGI:1922863;gbkey=mRNA;gene=Med25;product=mediator complex subunit 25%2C transcript variant X12;transcript_id=XM_030243070.2;extra_copy_number=0
CM058247.1	Liftoff	exon	43961065	43961195	.	-	.	ID=exon-XM_030243070.2-7;Parent=rna-XM_030243070.2;Dbxref=GeneID:75613,GenBank:XM_030243070.2,MGI:MGI:1922863;gbkey=mRNA;gene=Med25;product=mediator complex subunit 25%2C transcript variant X12;transcript_id=XM_030243070.2;extra_copy_number=0
CM058247.1	Liftoff	exon	43961324	43961486	.	-	.	ID=exon-XM_030243070.2-6;Parent=rna-XM_030243070.2;Dbxref=GeneID:75613,GenBank:XM_030243070.2,MGI:MGI:1922863;gbkey=mRNA;gene=Med25;product=mediator complex subunit 25%2C transcript variant X12;transcript_id=XM_030243070.2;extra_copy_number=0
CM058247.1	Liftoff	exon	43961769	43961889	.	-	.	ID=exon-XM_030243070.2-5;Parent=rna-XM_030243070.2;Dbxref=GeneID:75613,GenBank:XM_030243070.2,MGI:MGI:1922863;gbkey=mRNA;gene=Med25;product=mediator complex subunit 25%2C transcript variant X12;transcript_id=XM_030243070.2;extra_copy_number=0
CM058247.1	Liftoff	exon	43962157	43962255	.	-	.	ID=exon-XM_030243070.2-4;Parent=rna-XM_030243070.2;Dbxref=GeneID:75613,GenBank:XM_030243070.2,MGI:MGI:1922863;gbkey=mRNA;gene=Med25;product=mediator complex subunit 25%2C transcript variant X12;transcript_id=XM_030243070.2;extra_copy_number=0
CM058247.1	Liftoff	exon	43967768	43967892	.	-	.	ID=exon-XM_030243070.2-3;Parent=rna-XM_030243070.2;Dbxref=GeneID:75613,GenBank:XM_030243070.2,MGI:MGI:1922863;gbkey=mRNA;gene=Med25;product=mediator complex subunit 25%2C transcript variant X12;transcript_id=XM_030243070.2;extra_copy_number=0
CM058247.1	Liftoff	exon	43968050	43968129	.	-	.	ID=exon-XM_030243070.2-2;Parent=rna-XM_030243070.2;Dbxref=GeneID:75613,GenBank:XM_030243070.2,MGI:MGI:1922863;gbkey=mRNA;gene=Med25;product=mediator complex subunit 25%2C transcript variant X12;transcript_id=XM_030243070.2;extra_copy_number=0
CM058247.1	Liftoff	exon	43968216	43968537	.	-	.	ID=exon-XM_030243070.2-1;Parent=rna-XM_030243070.2;Dbxref=GeneID:75613,GenBank:XM_030243070.2,MGI:MGI:1922863;gbkey=mRNA;gene=Med25;product=mediator complex subunit 25%2C transcript variant X12;transcript_id=XM_030243070.2;extra_copy_number=0
CM058247.1	Liftoff	CDS	43955402	43955499	.	-	.	ID=cds-XP_030098930.1;Parent=rna-XM_030243070.2;Dbxref=GeneID:75613,GenBank:XP_030098930.1,MGI:MGI:1922863;Name=XP_030098930.1;gbkey=CDS;gene=Med25;product=mediator of RNA polymerase II transcription subunit 25 isoform X10;protein_id=XP_030098930.1;extra_copy_number=0
CM058247.1	Liftoff	CDS	43955912	43956089	.	-	.	ID=cds-XP_030098930.1;Parent=rna-XM_030243070.2;Dbxref=GeneID:75613,GenBank:XP_030098930.1,MGI:MGI:1922863;Name=XP_030098930.1;gbkey=CDS;gene=Med25;product=mediator of RNA polymerase II transcription subunit 25 isoform X10;protein_id=XP_030098930.1;extra_copy_number=0
CM058247.1	Liftoff	CDS	43956237	43956455	.	-	.	ID=cds-XP_030098930.1;Parent=rna-XM_030243070.2;Dbxref=GeneID:75613,GenBank:XP_030098930.1,MGI:MGI:1922863;Name=XP_030098930.1;gbkey=CDS;gene=Med25;product=mediator of RNA polymerase II transcription subunit 25 isoform X10;protein_id=XP_030098930.1;extra_copy_number=0
CM058247.1	Liftoff	CDS	43956552	43956623	.	-	.	ID=cds-XP_030098930.1;Parent=rna-XM_030243070.2;Dbxref=GeneID:75613,GenBank:XP_030098930.1,MGI:MGI:1922863;Name=XP_030098930.1;gbkey=CDS;gene=Med25;product=mediator of RNA polymerase II transcription subunit 25 isoform X10;protein_id=XP_030098930.1;extra_copy_number=0
CM058247.1	Liftoff	CDS	43956908	43957096	.	-	.	ID=cds-XP_030098930.1;Parent=rna-XM_030243070.2;Dbxref=GeneID:75613,GenBank:XP_030098930.1,MGI:MGI:1922863;Name=XP_030098930.1;gbkey=CDS;gene=Med25;product=mediator of RNA polymerase II transcription subunit 25 isoform X10;protein_id=XP_030098930.1;extra_copy_number=0
CM058247.1	Liftoff	CDS	43958744	43958851	.	-	.	ID=cds-XP_030098930.1;Parent=rna-XM_030243070.2;Dbxref=GeneID:75613,GenBank:XP_030098930.1,MGI:MGI:1922863;Name=XP_030098930.1;gbkey=CDS;gene=Med25;product=mediator of RNA polymerase II transcription subunit 25 isoform X10;protein_id=XP_030098930.1;extra_copy_number=0
CM058247.1	Liftoff	CDS	43958953	43959010	.	-	.	ID=cds-XP_030098930.1;Parent=rna-XM_030243070.2;Dbxref=GeneID:75613,GenBank:XP_030098930.1,MGI:MGI:1922863;Name=XP_030098930.1;gbkey=CDS;gene=Med25;product=mediator of RNA polymerase II transcription subunit 25 isoform X10;protein_id=XP_030098930.1;extra_copy_number=0
CM058247.1	Liftoff	CDS	43959084	43959169	.	-	.	ID=cds-XP_030098930.1;Parent=rna-XM_030243070.2;Dbxref=GeneID:75613,GenBank:XP_030098930.1,MGI:MGI:1922863;Name=XP_030098930.1;gbkey=CDS;gene=Med25;product=mediator of RNA polymerase II transcription subunit 25 isoform X10;protein_id=XP_030098930.1;extra_copy_number=0
CM058247.1	Liftoff	CDS	43960104	43960232	.	-	.	ID=cds-XP_030098930.1;Parent=rna-XM_030243070.2;Dbxref=GeneID:75613,GenBank:XP_030098930.1,MGI:MGI:1922863;Name=XP_030098930.1;gbkey=CDS;gene=Med25;product=mediator of RNA polymerase II transcription subunit 25 isoform X10;protein_id=XP_030098930.1;extra_copy_number=0
CM058247.1	Liftoff	CDS	43960548	43960741	.	-	.	ID=cds-XP_030098930.1;Parent=rna-XM_030243070.2;Dbxref=GeneID:75613,GenBank:XP_030098930.1,MGI:MGI:1922863;Name=XP_030098930.1;gbkey=CDS;gene=Med25;product=mediator of RNA polymerase II transcription subunit 25 isoform X10;protein_id=XP_030098930.1;extra_copy_number=0
CM058247.1	Liftoff	CDS	43960818	43960905	.	-	.	ID=cds-XP_030098930.1;Parent=rna-XM_030243070.2;Dbxref=GeneID:75613,GenBank:XP_030098930.1,MGI:MGI:1922863;Name=XP_030098930.1;gbkey=CDS;gene=Med25;product=mediator of RNA polymerase II transcription subunit 25 isoform X10;protein_id=XP_030098930.1;extra_copy_number=0
CM058247.1	Liftoff	CDS	43961065	43961195	.	-	.	ID=cds-XP_030098930.1;Parent=rna-XM_030243070.2;Dbxref=GeneID:75613,GenBank:XP_030098930.1,MGI:MGI:1922863;Name=XP_030098930.1;gbkey=CDS;gene=Med25;product=mediator of RNA polymerase II transcription subunit 25 isoform X10;protein_id=XP_030098930.1;extra_copy_number=0
CM058247.1	Liftoff	CDS	43961324	43961486	.	-	.	ID=cds-XP_030098930.1;Parent=rna-XM_030243070.2;Dbxref=GeneID:75613,GenBank:XP_030098930.1,MGI:MGI:1922863;Name=XP_030098930.1;gbkey=CDS;gene=Med25;product=mediator of RNA polymerase II transcription subunit 25 isoform X10;protein_id=XP_030098930.1;extra_copy_number=0
CM058247.1	Liftoff	CDS	43961769	43961889	.	-	.	ID=cds-XP_030098930.1;Parent=rna-XM_030243070.2;Dbxref=GeneID:75613,GenBank:XP_030098930.1,MGI:MGI:1922863;Name=XP_030098930.1;gbkey=CDS;gene=Med25;product=mediator of RNA polymerase II transcription subunit 25 isoform X10;protein_id=XP_030098930.1;extra_copy_number=0
CM058247.1	Liftoff	CDS	43962157	43962251	.	-	.	ID=cds-XP_030098930.1;Parent=rna-XM_030243070.2;Dbxref=GeneID:75613,GenBank:XP_030098930.1,MGI:MGI:1922863;Name=XP_030098930.1;gbkey=CDS;gene=Med25;product=mediator of RNA polymerase II transcription subunit 25 isoform X10;protein_id=XP_030098930.1;extra_copy_number=0
CM058247.1	Liftoff	mRNA	43952752	43968537	.	-	.	ID=rna-XM_030243071.2;Parent=gene-Med25;Dbxref=GeneID:75613,GenBank:XM_030243071.2,MGI:MGI:1922863;Name=XM_030243071.2;gbkey=mRNA;gene=Med25;model_evidence=Supporting evidence includes similarity to: 9 mRNAs%2C 29 ESTs%2C 1151 long SRA reads%2C and 100%25 coverage of the annotated genomic feature by RNAseq alignments%2C including 53 samples with support for all annotated introns;product=mediator complex subunit 25%2C transcript variant X13;transcript_id=XM_030243071.2;matches_ref_protein=True;valid_ORF=True;extra_copy_number=0
CM058247.1	Liftoff	exon	43952752	43955499	.	-	.	ID=exon-XM_030243071.2-17;Parent=rna-XM_030243071.2;Dbxref=GeneID:75613,GenBank:XM_030243071.2,MGI:MGI:1922863;gbkey=mRNA;gene=Med25;product=mediator complex subunit 25%2C transcript variant X13;transcript_id=XM_030243071.2;extra_copy_number=0
CM058247.1	Liftoff	exon	43955912	43956089	.	-	.	ID=exon-XM_030243071.2-16;Parent=rna-XM_030243071.2;Dbxref=GeneID:75613,GenBank:XM_030243071.2,MGI:MGI:1922863;gbkey=mRNA;gene=Med25;product=mediator complex subunit 25%2C transcript variant X13;transcript_id=XM_030243071.2;extra_copy_number=0
CM058247.1	Liftoff	exon	43956237	43956455	.	-	.	ID=exon-XM_030243071.2-15;Parent=rna-XM_030243071.2;Dbxref=GeneID:75613,GenBank:XM_030243071.2,MGI:MGI:1922863;gbkey=mRNA;gene=Med25;product=mediator complex subunit 25%2C transcript variant X13;transcript_id=XM_030243071.2;extra_copy_number=0
CM058247.1	Liftoff	exon	43956552	43956623	.	-	.	ID=exon-XM_030243071.2-14;Parent=rna-XM_030243071.2;Dbxref=GeneID:75613,GenBank:XM_030243071.2,MGI:MGI:1922863;gbkey=mRNA;gene=Med25;product=mediator complex subunit 25%2C transcript variant X13;transcript_id=XM_030243071.2;extra_copy_number=0
CM058247.1	Liftoff	exon	43956908	43957096	.	-	.	ID=exon-XM_030243071.2-13;Parent=rna-XM_030243071.2;Dbxref=GeneID:75613,GenBank:XM_030243071.2,MGI:MGI:1922863;gbkey=mRNA;gene=Med25;product=mediator complex subunit 25%2C transcript variant X13;transcript_id=XM_030243071.2;extra_copy_number=0
CM058247.1	Liftoff	exon	43958744	43958851	.	-	.	ID=exon-XM_030243071.2-12;Parent=rna-XM_030243071.2;Dbxref=GeneID:75613,GenBank:XM_030243071.2,MGI:MGI:1922863;gbkey=mRNA;gene=Med25;product=mediator complex subunit 25%2C transcript variant X13;transcript_id=XM_030243071.2;extra_copy_number=0
CM058247.1	Liftoff	exon	43958953	43959010	.	-	.	ID=exon-XM_030243071.2-11;Parent=rna-XM_030243071.2;Dbxref=GeneID:75613,GenBank:XM_030243071.2,MGI:MGI:1922863;gbkey=mRNA;gene=Med25;product=mediator complex subunit 25%2C transcript variant X13;transcript_id=XM_030243071.2;extra_copy_number=0
CM058247.1	Liftoff	exon	43959084	43959169	.	-	.	ID=exon-XM_030243071.2-10;Parent=rna-XM_030243071.2;Dbxref=GeneID:75613,GenBank:XM_030243071.2,MGI:MGI:1922863;gbkey=mRNA;gene=Med25;product=mediator complex subunit 25%2C transcript variant X13;transcript_id=XM_030243071.2;extra_copy_number=0
CM058247.1	Liftoff	exon	43960104	43960232	.	-	.	ID=exon-XM_030243071.2-9;Parent=rna-XM_030243071.2;Dbxref=GeneID:75613,GenBank:XM_030243071.2,MGI:MGI:1922863;gbkey=mRNA;gene=Med25;product=mediator complex subunit 25%2C transcript variant X13;transcript_id=XM_030243071.2;extra_copy_number=0
CM058247.1	Liftoff	exon	43960548	43960741	.	-	.	ID=exon-XM_030243071.2-8;Parent=rna-XM_030243071.2;Dbxref=GeneID:75613,GenBank:XM_030243071.2,MGI:MGI:1922863;gbkey=mRNA;gene=Med25;product=mediator complex subunit 25%2C transcript variant X13;transcript_id=XM_030243071.2;extra_copy_number=0
CM058247.1	Liftoff	exon	43960818	43960905	.	-	.	ID=exon-XM_030243071.2-7;Parent=rna-XM_030243071.2;Dbxref=GeneID:75613,GenBank:XM_030243071.2,MGI:MGI:1922863;gbkey=mRNA;gene=Med25;product=mediator complex subunit 25%2C transcript variant X13;transcript_id=XM_030243071.2;extra_copy_number=0
CM058247.1	Liftoff	exon	43961065	43961195	.	-	.	ID=exon-XM_030243071.2-6;Parent=rna-XM_030243071.2;Dbxref=GeneID:75613,GenBank:XM_030243071.2,MGI:MGI:1922863;gbkey=mRNA;gene=Med25;product=mediator complex subunit 25%2C transcript variant X13;transcript_id=XM_030243071.2;extra_copy_number=0
CM058247.1	Liftoff	exon	43961324	43961486	.	-	.	ID=exon-XM_030243071.2-5;Parent=rna-XM_030243071.2;Dbxref=GeneID:75613,GenBank:XM_030243071.2,MGI:MGI:1922863;gbkey=mRNA;gene=Med25;product=mediator complex subunit 25%2C transcript variant X13;transcript_id=XM_030243071.2;extra_copy_number=0
CM058247.1	Liftoff	exon	43961769	43961889	.	-	.	ID=exon-XM_030243071.2-4;Parent=rna-XM_030243071.2;Dbxref=GeneID:75613,GenBank:XM_030243071.2,MGI:MGI:1922863;gbkey=mRNA;gene=Med25;product=mediator complex subunit 25%2C transcript variant X13;transcript_id=XM_030243071.2;extra_copy_number=0
CM058247.1	Liftoff	exon	43962157	43962255	.	-	.	ID=exon-XM_030243071.2-3;Parent=rna-XM_030243071.2;Dbxref=GeneID:75613,GenBank:XM_030243071.2,MGI:MGI:1922863;gbkey=mRNA;gene=Med25;product=mediator complex subunit 25%2C transcript variant X13;transcript_id=XM_030243071.2;extra_copy_number=0
CM058247.1	Liftoff	exon	43967768	43967892	.	-	.	ID=exon-XM_030243071.2-2;Parent=rna-XM_030243071.2;Dbxref=GeneID:75613,GenBank:XM_030243071.2,MGI:MGI:1922863;gbkey=mRNA;gene=Med25;product=mediator complex subunit 25%2C transcript variant X13;transcript_id=XM_030243071.2;extra_copy_number=0
CM058247.1	Liftoff	exon	43968130	43968537	.	-	.	ID=exon-XM_030243071.2-1;Parent=rna-XM_030243071.2;Dbxref=GeneID:75613,GenBank:XM_030243071.2,MGI:MGI:1922863;gbkey=mRNA;gene=Med25;product=mediator complex subunit 25%2C transcript variant X13;transcript_id=XM_030243071.2;extra_copy_number=0
CM058247.1	Liftoff	CDS	43955402	43955499	.	-	.	ID=cds-XP_030098931.1;Parent=rna-XM_030243071.2;Dbxref=GeneID:75613,GenBank:XP_030098931.1,MGI:MGI:1922863;Name=XP_030098931.1;gbkey=CDS;gene=Med25;product=mediator of RNA polymerase II transcription subunit 25 isoform X10;protein_id=XP_030098931.1;extra_copy_number=0
CM058247.1	Liftoff	CDS	43955912	43956089	.	-	.	ID=cds-XP_030098931.1;Parent=rna-XM_030243071.2;Dbxref=GeneID:75613,GenBank:XP_030098931.1,MGI:MGI:1922863;Name=XP_030098931.1;gbkey=CDS;gene=Med25;product=mediator of RNA polymerase II transcription subunit 25 isoform X10;protein_id=XP_030098931.1;extra_copy_number=0
CM058247.1	Liftoff	CDS	43956237	43956455	.	-	.	ID=cds-XP_030098931.1;Parent=rna-XM_030243071.2;Dbxref=GeneID:75613,GenBank:XP_030098931.1,MGI:MGI:1922863;Name=XP_030098931.1;gbkey=CDS;gene=Med25;product=mediator of RNA polymerase II transcription subunit 25 isoform X10;protein_id=XP_030098931.1;extra_copy_number=0
CM058247.1	Liftoff	CDS	43956552	43956623	.	-	.	ID=cds-XP_030098931.1;Parent=rna-XM_030243071.2;Dbxref=GeneID:75613,GenBank:XP_030098931.1,MGI:MGI:1922863;Name=XP_030098931.1;gbkey=CDS;gene=Med25;product=mediator of RNA polymerase II transcription subunit 25 isoform X10;protein_id=XP_030098931.1;extra_copy_number=0
CM058247.1	Liftoff	CDS	43956908	43957096	.	-	.	ID=cds-XP_030098931.1;Parent=rna-XM_030243071.2;Dbxref=GeneID:75613,GenBank:XP_030098931.1,MGI:MGI:1922863;Name=XP_030098931.1;gbkey=CDS;gene=Med25;product=mediator of RNA polymerase II transcription subunit 25 isoform X10;protein_id=XP_030098931.1;extra_copy_number=0
CM058247.1	Liftoff	CDS	43958744	43958851	.	-	.	ID=cds-XP_030098931.1;Parent=rna-XM_030243071.2;Dbxref=GeneID:75613,GenBank:XP_030098931.1,MGI:MGI:1922863;Name=XP_030098931.1;gbkey=CDS;gene=Med25;product=mediator of RNA polymerase II transcription subunit 25 isoform X10;protein_id=XP_030098931.1;extra_copy_number=0
CM058247.1	Liftoff	CDS	43958953	43959010	.	-	.	ID=cds-XP_030098931.1;Parent=rna-XM_030243071.2;Dbxref=GeneID:75613,GenBank:XP_030098931.1,MGI:MGI:1922863;Name=XP_030098931.1;gbkey=CDS;gene=Med25;product=mediator of RNA polymerase II transcription subunit 25 isoform X10;protein_id=XP_030098931.1;extra_copy_number=0
CM058247.1	Liftoff	CDS	43959084	43959169	.	-	.	ID=cds-XP_030098931.1;Parent=rna-XM_030243071.2;Dbxref=GeneID:75613,GenBank:XP_030098931.1,MGI:MGI:1922863;Name=XP_030098931.1;gbkey=CDS;gene=Med25;product=mediator of RNA polymerase II transcription subunit 25 isoform X10;protein_id=XP_030098931.1;extra_copy_number=0
CM058247.1	Liftoff	CDS	43960104	43960232	.	-	.	ID=cds-XP_030098931.1;Parent=rna-XM_030243071.2;Dbxref=GeneID:75613,GenBank:XP_030098931.1,MGI:MGI:1922863;Name=XP_030098931.1;gbkey=CDS;gene=Med25;product=mediator of RNA polymerase II transcription subunit 25 isoform X10;protein_id=XP_030098931.1;extra_copy_number=0
CM058247.1	Liftoff	CDS	43960548	43960741	.	-	.	ID=cds-XP_030098931.1;Parent=rna-XM_030243071.2;Dbxref=GeneID:75613,GenBank:XP_030098931.1,MGI:MGI:1922863;Name=XP_030098931.1;gbkey=CDS;gene=Med25;product=mediator of RNA polymerase II transcription subunit 25 isoform X10;protein_id=XP_030098931.1;extra_copy_number=0
CM058247.1	Liftoff	CDS	43960818	43960905	.	-	.	ID=cds-XP_030098931.1;Parent=rna-XM_030243071.2;Dbxref=GeneID:75613,GenBank:XP_030098931.1,MGI:MGI:1922863;Name=XP_030098931.1;gbkey=CDS;gene=Med25;product=mediator of RNA polymerase II transcription subunit 25 isoform X10;protein_id=XP_030098931.1;extra_copy_number=0
CM058247.1	Liftoff	CDS	43961065	43961195	.	-	.	ID=cds-XP_030098931.1;Parent=rna-XM_030243071.2;Dbxref=GeneID:75613,GenBank:XP_030098931.1,MGI:MGI:1922863;Name=XP_030098931.1;gbkey=CDS;gene=Med25;product=mediator of RNA polymerase II transcription subunit 25 isoform X10;protein_id=XP_030098931.1;extra_copy_number=0
CM058247.1	Liftoff	CDS	43961324	43961486	.	-	.	ID=cds-XP_030098931.1;Parent=rna-XM_030243071.2;Dbxref=GeneID:75613,GenBank:XP_030098931.1,MGI:MGI:1922863;Name=XP_030098931.1;gbkey=CDS;gene=Med25;product=mediator of RNA polymerase II transcription subunit 25 isoform X10;protein_id=XP_030098931.1;extra_copy_number=0
CM058247.1	Liftoff	CDS	43961769	43961889	.	-	.	ID=cds-XP_030098931.1;Parent=rna-XM_030243071.2;Dbxref=GeneID:75613,GenBank:XP_030098931.1,MGI:MGI:1922863;Name=XP_030098931.1;gbkey=CDS;gene=Med25;product=mediator of RNA polymerase II transcription subunit 25 isoform X10;protein_id=XP_030098931.1;extra_copy_number=0
CM058247.1	Liftoff	CDS	43962157	43962251	.	-	.	ID=cds-XP_030098931.1;Parent=rna-XM_030243071.2;Dbxref=GeneID:75613,GenBank:XP_030098931.1,MGI:MGI:1922863;Name=XP_030098931.1;gbkey=CDS;gene=Med25;product=mediator of RNA polymerase II transcription subunit 25 isoform X10;protein_id=XP_030098931.1;extra_copy_number=0
CM058247.1	Liftoff	mRNA	43952752	43968537	.	-	.	ID=rna-XM_030243072.2;Parent=gene-Med25;Dbxref=GeneID:75613,GenBank:XM_030243072.2,MGI:MGI:1922863;Name=XM_030243072.2;gbkey=mRNA;gene=Med25;model_evidence=Supporting evidence includes similarity to: 7 mRNAs%2C 27 ESTs%2C 795 long SRA reads%2C and 100%25 coverage of the annotated genomic feature by RNAseq alignments%2C including 53 samples with support for all annotated introns;product=mediator complex subunit 25%2C transcript variant X14;transcript_id=XM_030243072.2;matches_ref_protein=True;valid_ORF=True;extra_copy_number=0
CM058247.1	Liftoff	exon	43952752	43955499	.	-	.	ID=exon-XM_030243072.2-16;Parent=rna-XM_030243072.2;Dbxref=GeneID:75613,GenBank:XM_030243072.2,MGI:MGI:1922863;gbkey=mRNA;gene=Med25;product=mediator complex subunit 25%2C transcript variant X14;transcript_id=XM_030243072.2;extra_copy_number=0
CM058247.1	Liftoff	exon	43955912	43956089	.	-	.	ID=exon-XM_030243072.2-15;Parent=rna-XM_030243072.2;Dbxref=GeneID:75613,GenBank:XM_030243072.2,MGI:MGI:1922863;gbkey=mRNA;gene=Med25;product=mediator complex subunit 25%2C transcript variant X14;transcript_id=XM_030243072.2;extra_copy_number=0
CM058247.1	Liftoff	exon	43956237	43956455	.	-	.	ID=exon-XM_030243072.2-14;Parent=rna-XM_030243072.2;Dbxref=GeneID:75613,GenBank:XM_030243072.2,MGI:MGI:1922863;gbkey=mRNA;gene=Med25;product=mediator complex subunit 25%2C transcript variant X14;transcript_id=XM_030243072.2;extra_copy_number=0
CM058247.1	Liftoff	exon	43956908	43957096	.	-	.	ID=exon-XM_030243072.2-13;Parent=rna-XM_030243072.2;Dbxref=GeneID:75613,GenBank:XM_030243072.2,MGI:MGI:1922863;gbkey=mRNA;gene=Med25;product=mediator complex subunit 25%2C transcript variant X14;transcript_id=XM_030243072.2;extra_copy_number=0
CM058247.1	Liftoff	exon	43958744	43958851	.	-	.	ID=exon-XM_030243072.2-12;Parent=rna-XM_030243072.2;Dbxref=GeneID:75613,GenBank:XM_030243072.2,MGI:MGI:1922863;gbkey=mRNA;gene=Med25;product=mediator complex subunit 25%2C transcript variant X14;transcript_id=XM_030243072.2;extra_copy_number=0
CM058247.1	Liftoff	exon	43958953	43959010	.	-	.	ID=exon-XM_030243072.2-11;Parent=rna-XM_030243072.2;Dbxref=GeneID:75613,GenBank:XM_030243072.2,MGI:MGI:1922863;gbkey=mRNA;gene=Med25;product=mediator complex subunit 25%2C transcript variant X14;transcript_id=XM_030243072.2;extra_copy_number=0
CM058247.1	Liftoff	exon	43959084	43959169	.	-	.	ID=exon-XM_030243072.2-10;Parent=rna-XM_030243072.2;Dbxref=GeneID:75613,GenBank:XM_030243072.2,MGI:MGI:1922863;gbkey=mRNA;gene=Med25;product=mediator complex subunit 25%2C transcript variant X14;transcript_id=XM_030243072.2;extra_copy_number=0
CM058247.1	Liftoff	exon	43960104	43960235	.	-	.	ID=exon-XM_030243072.2-9;Parent=rna-XM_030243072.2;Dbxref=GeneID:75613,GenBank:XM_030243072.2,MGI:MGI:1922863;gbkey=mRNA;gene=Med25;product=mediator complex subunit 25%2C transcript variant X14;transcript_id=XM_030243072.2;extra_copy_number=0
CM058247.1	Liftoff	exon	43960548	43960741	.	-	.	ID=exon-XM_030243072.2-8;Parent=rna-XM_030243072.2;Dbxref=GeneID:75613,GenBank:XM_030243072.2,MGI:MGI:1922863;gbkey=mRNA;gene=Med25;product=mediator complex subunit 25%2C transcript variant X14;transcript_id=XM_030243072.2;extra_copy_number=0
CM058247.1	Liftoff	exon	43960818	43960905	.	-	.	ID=exon-XM_030243072.2-7;Parent=rna-XM_030243072.2;Dbxref=GeneID:75613,GenBank:XM_030243072.2,MGI:MGI:1922863;gbkey=mRNA;gene=Med25;product=mediator complex subunit 25%2C transcript variant X14;transcript_id=XM_030243072.2;extra_copy_number=0
CM058247.1	Liftoff	exon	43961065	43961195	.	-	.	ID=exon-XM_030243072.2-6;Parent=rna-XM_030243072.2;Dbxref=GeneID:75613,GenBank:XM_030243072.2,MGI:MGI:1922863;gbkey=mRNA;gene=Med25;product=mediator complex subunit 25%2C transcript variant X14;transcript_id=XM_030243072.2;extra_copy_number=0
CM058247.1	Liftoff	exon	43961324	43961486	.	-	.	ID=exon-XM_030243072.2-5;Parent=rna-XM_030243072.2;Dbxref=GeneID:75613,GenBank:XM_030243072.2,MGI:MGI:1922863;gbkey=mRNA;gene=Med25;product=mediator complex subunit 25%2C transcript variant X14;transcript_id=XM_030243072.2;extra_copy_number=0
CM058247.1	Liftoff	exon	43961769	43961889	.	-	.	ID=exon-XM_030243072.2-4;Parent=rna-XM_030243072.2;Dbxref=GeneID:75613,GenBank:XM_030243072.2,MGI:MGI:1922863;gbkey=mRNA;gene=Med25;product=mediator complex subunit 25%2C transcript variant X14;transcript_id=XM_030243072.2;extra_copy_number=0
CM058247.1	Liftoff	exon	43962157	43962255	.	-	.	ID=exon-XM_030243072.2-3;Parent=rna-XM_030243072.2;Dbxref=GeneID:75613,GenBank:XM_030243072.2,MGI:MGI:1922863;gbkey=mRNA;gene=Med25;product=mediator complex subunit 25%2C transcript variant X14;transcript_id=XM_030243072.2;extra_copy_number=0
CM058247.1	Liftoff	exon	43967768	43967892	.	-	.	ID=exon-XM_030243072.2-2;Parent=rna-XM_030243072.2;Dbxref=GeneID:75613,GenBank:XM_030243072.2,MGI:MGI:1922863;gbkey=mRNA;gene=Med25;product=mediator complex subunit 25%2C transcript variant X14;transcript_id=XM_030243072.2;extra_copy_number=0
CM058247.1	Liftoff	exon	43968130	43968537	.	-	.	ID=exon-XM_030243072.2-1;Parent=rna-XM_030243072.2;Dbxref=GeneID:75613,GenBank:XM_030243072.2,MGI:MGI:1922863;gbkey=mRNA;gene=Med25;product=mediator complex subunit 25%2C transcript variant X14;transcript_id=XM_030243072.2;extra_copy_number=0
CM058247.1	Liftoff	CDS	43955402	43955499	.	-	.	ID=cds-XP_030098932.1;Parent=rna-XM_030243072.2;Dbxref=GeneID:75613,GenBank:XP_030098932.1,MGI:MGI:1922863;Name=XP_030098932.1;gbkey=CDS;gene=Med25;product=mediator of RNA polymerase II transcription subunit 25 isoform X11;protein_id=XP_030098932.1;extra_copy_number=0
CM058247.1	Liftoff	CDS	43955912	43956089	.	-	.	ID=cds-XP_030098932.1;Parent=rna-XM_030243072.2;Dbxref=GeneID:75613,GenBank:XP_030098932.1,MGI:MGI:1922863;Name=XP_030098932.1;gbkey=CDS;gene=Med25;product=mediator of RNA polymerase II transcription subunit 25 isoform X11;protein_id=XP_030098932.1;extra_copy_number=0
CM058247.1	Liftoff	CDS	43956237	43956455	.	-	.	ID=cds-XP_030098932.1;Parent=rna-XM_030243072.2;Dbxref=GeneID:75613,GenBank:XP_030098932.1,MGI:MGI:1922863;Name=XP_030098932.1;gbkey=CDS;gene=Med25;product=mediator of RNA polymerase II transcription subunit 25 isoform X11;protein_id=XP_030098932.1;extra_copy_number=0
CM058247.1	Liftoff	CDS	43956908	43957096	.	-	.	ID=cds-XP_030098932.1;Parent=rna-XM_030243072.2;Dbxref=GeneID:75613,GenBank:XP_030098932.1,MGI:MGI:1922863;Name=XP_030098932.1;gbkey=CDS;gene=Med25;product=mediator of RNA polymerase II transcription subunit 25 isoform X11;protein_id=XP_030098932.1;extra_copy_number=0
CM058247.1	Liftoff	CDS	43958744	43958851	.	-	.	ID=cds-XP_030098932.1;Parent=rna-XM_030243072.2;Dbxref=GeneID:75613,GenBank:XP_030098932.1,MGI:MGI:1922863;Name=XP_030098932.1;gbkey=CDS;gene=Med25;product=mediator of RNA polymerase II transcription subunit 25 isoform X11;protein_id=XP_030098932.1;extra_copy_number=0
CM058247.1	Liftoff	CDS	43958953	43959010	.	-	.	ID=cds-XP_030098932.1;Parent=rna-XM_030243072.2;Dbxref=GeneID:75613,GenBank:XP_030098932.1,MGI:MGI:1922863;Name=XP_030098932.1;gbkey=CDS;gene=Med25;product=mediator of RNA polymerase II transcription subunit 25 isoform X11;protein_id=XP_030098932.1;extra_copy_number=0
CM058247.1	Liftoff	CDS	43959084	43959169	.	-	.	ID=cds-XP_030098932.1;Parent=rna-XM_030243072.2;Dbxref=GeneID:75613,GenBank:XP_030098932.1,MGI:MGI:1922863;Name=XP_030098932.1;gbkey=CDS;gene=Med25;product=mediator of RNA polymerase II transcription subunit 25 isoform X11;protein_id=XP_030098932.1;extra_copy_number=0
CM058247.1	Liftoff	CDS	43960104	43960235	.	-	.	ID=cds-XP_030098932.1;Parent=rna-XM_030243072.2;Dbxref=GeneID:75613,GenBank:XP_030098932.1,MGI:MGI:1922863;Name=XP_030098932.1;gbkey=CDS;gene=Med25;product=mediator of RNA polymerase II transcription subunit 25 isoform X11;protein_id=XP_030098932.1;extra_copy_number=0
CM058247.1	Liftoff	CDS	43960548	43960741	.	-	.	ID=cds-XP_030098932.1;Parent=rna-XM_030243072.2;Dbxref=GeneID:75613,GenBank:XP_030098932.1,MGI:MGI:1922863;Name=XP_030098932.1;gbkey=CDS;gene=Med25;product=mediator of RNA polymerase II transcription subunit 25 isoform X11;protein_id=XP_030098932.1;extra_copy_number=0
CM058247.1	Liftoff	CDS	43960818	43960905	.	-	.	ID=cds-XP_030098932.1;Parent=rna-XM_030243072.2;Dbxref=GeneID:75613,GenBank:XP_030098932.1,MGI:MGI:1922863;Name=XP_030098932.1;gbkey=CDS;gene=Med25;product=mediator of RNA polymerase II transcription subunit 25 isoform X11;protein_id=XP_030098932.1;extra_copy_number=0
CM058247.1	Liftoff	CDS	43961065	43961195	.	-	.	ID=cds-XP_030098932.1;Parent=rna-XM_030243072.2;Dbxref=GeneID:75613,GenBank:XP_030098932.1,MGI:MGI:1922863;Name=XP_030098932.1;gbkey=CDS;gene=Med25;product=mediator of RNA polymerase II transcription subunit 25 isoform X11;protein_id=XP_030098932.1;extra_copy_number=0
CM058247.1	Liftoff	CDS	43961324	43961486	.	-	.	ID=cds-XP_030098932.1;Parent=rna-XM_030243072.2;Dbxref=GeneID:75613,GenBank:XP_030098932.1,MGI:MGI:1922863;Name=XP_030098932.1;gbkey=CDS;gene=Med25;product=mediator of RNA polymerase II transcription subunit 25 isoform X11;protein_id=XP_030098932.1;extra_copy_number=0
CM058247.1	Liftoff	CDS	43961769	43961889	.	-	.	ID=cds-XP_030098932.1;Parent=rna-XM_030243072.2;Dbxref=GeneID:75613,GenBank:XP_030098932.1,MGI:MGI:1922863;Name=XP_030098932.1;gbkey=CDS;gene=Med25;product=mediator of RNA polymerase II transcription subunit 25 isoform X11;protein_id=XP_030098932.1;extra_copy_number=0
CM058247.1	Liftoff	CDS	43962157	43962251	.	-	.	ID=cds-XP_030098932.1;Parent=rna-XM_030243072.2;Dbxref=GeneID:75613,GenBank:XP_030098932.1,MGI:MGI:1922863;Name=XP_030098932.1;gbkey=CDS;gene=Med25;product=mediator of RNA polymerase II transcription subunit 25 isoform X11;protein_id=XP_030098932.1;extra_copy_number=0
CM058247.1	Liftoff	mRNA	43952752	43968537	.	-	.	ID=rna-XM_030243073.2;Parent=gene-Med25;Dbxref=GeneID:75613,GenBank:XM_030243073.2,MGI:MGI:1922863;Name=XM_030243073.2;gbkey=mRNA;gene=Med25;model_evidence=Supporting evidence includes similarity to: 6 mRNAs%2C 29 ESTs%2C 1 Protein%2C 853 long SRA reads%2C and 100%25 coverage of the annotated genomic feature by RNAseq alignments%2C including 46 samples with support for all annotated introns;product=mediator complex subunit 25%2C transcript variant X15;transcript_id=XM_030243073.2;matches_ref_protein=True;valid_ORF=True;extra_copy_number=0
CM058247.1	Liftoff	exon	43952752	43955499	.	-	.	ID=exon-XM_030243073.2-17;Parent=rna-XM_030243073.2;Dbxref=GeneID:75613,GenBank:XM_030243073.2,MGI:MGI:1922863;gbkey=mRNA;gene=Med25;product=mediator complex subunit 25%2C transcript variant X15;transcript_id=XM_030243073.2;extra_copy_number=0
CM058247.1	Liftoff	exon	43955912	43956089	.	-	.	ID=exon-XM_030243073.2-16;Parent=rna-XM_030243073.2;Dbxref=GeneID:75613,GenBank:XM_030243073.2,MGI:MGI:1922863;gbkey=mRNA;gene=Med25;product=mediator complex subunit 25%2C transcript variant X15;transcript_id=XM_030243073.2;extra_copy_number=0
CM058247.1	Liftoff	exon	43956237	43956455	.	-	.	ID=exon-XM_030243073.2-15;Parent=rna-XM_030243073.2;Dbxref=GeneID:75613,GenBank:XM_030243073.2,MGI:MGI:1922863;gbkey=mRNA;gene=Med25;product=mediator complex subunit 25%2C transcript variant X15;transcript_id=XM_030243073.2;extra_copy_number=0
CM058247.1	Liftoff	exon	43956908	43957096	.	-	.	ID=exon-XM_030243073.2-14;Parent=rna-XM_030243073.2;Dbxref=GeneID:75613,GenBank:XM_030243073.2,MGI:MGI:1922863;gbkey=mRNA;gene=Med25;product=mediator complex subunit 25%2C transcript variant X15;transcript_id=XM_030243073.2;extra_copy_number=0
CM058247.1	Liftoff	exon	43958744	43958851	.	-	.	ID=exon-XM_030243073.2-13;Parent=rna-XM_030243073.2;Dbxref=GeneID:75613,GenBank:XM_030243073.2,MGI:MGI:1922863;gbkey=mRNA;gene=Med25;product=mediator complex subunit 25%2C transcript variant X15;transcript_id=XM_030243073.2;extra_copy_number=0
CM058247.1	Liftoff	exon	43958953	43959010	.	-	.	ID=exon-XM_030243073.2-12;Parent=rna-XM_030243073.2;Dbxref=GeneID:75613,GenBank:XM_030243073.2,MGI:MGI:1922863;gbkey=mRNA;gene=Med25;product=mediator complex subunit 25%2C transcript variant X15;transcript_id=XM_030243073.2;extra_copy_number=0
CM058247.1	Liftoff	exon	43959084	43959169	.	-	.	ID=exon-XM_030243073.2-11;Parent=rna-XM_030243073.2;Dbxref=GeneID:75613,GenBank:XM_030243073.2,MGI:MGI:1922863;gbkey=mRNA;gene=Med25;product=mediator complex subunit 25%2C transcript variant X15;transcript_id=XM_030243073.2;extra_copy_number=0
CM058247.1	Liftoff	exon	43960104	43960232	.	-	.	ID=exon-XM_030243073.2-10;Parent=rna-XM_030243073.2;Dbxref=GeneID:75613,GenBank:XM_030243073.2,MGI:MGI:1922863;gbkey=mRNA;gene=Med25;product=mediator complex subunit 25%2C transcript variant X15;transcript_id=XM_030243073.2;extra_copy_number=0
CM058247.1	Liftoff	exon	43960548	43960741	.	-	.	ID=exon-XM_030243073.2-9;Parent=rna-XM_030243073.2;Dbxref=GeneID:75613,GenBank:XM_030243073.2,MGI:MGI:1922863;gbkey=mRNA;gene=Med25;product=mediator complex subunit 25%2C transcript variant X15;transcript_id=XM_030243073.2;extra_copy_number=0
CM058247.1	Liftoff	exon	43960818	43960905	.	-	.	ID=exon-XM_030243073.2-8;Parent=rna-XM_030243073.2;Dbxref=GeneID:75613,GenBank:XM_030243073.2,MGI:MGI:1922863;gbkey=mRNA;gene=Med25;product=mediator complex subunit 25%2C transcript variant X15;transcript_id=XM_030243073.2;extra_copy_number=0
CM058247.1	Liftoff	exon	43961065	43961195	.	-	.	ID=exon-XM_030243073.2-7;Parent=rna-XM_030243073.2;Dbxref=GeneID:75613,GenBank:XM_030243073.2,MGI:MGI:1922863;gbkey=mRNA;gene=Med25;product=mediator complex subunit 25%2C transcript variant X15;transcript_id=XM_030243073.2;extra_copy_number=0
CM058247.1	Liftoff	exon	43961324	43961486	.	-	.	ID=exon-XM_030243073.2-6;Parent=rna-XM_030243073.2;Dbxref=GeneID:75613,GenBank:XM_030243073.2,MGI:MGI:1922863;gbkey=mRNA;gene=Med25;product=mediator complex subunit 25%2C transcript variant X15;transcript_id=XM_030243073.2;extra_copy_number=0
CM058247.1	Liftoff	exon	43961769	43961889	.	-	.	ID=exon-XM_030243073.2-5;Parent=rna-XM_030243073.2;Dbxref=GeneID:75613,GenBank:XM_030243073.2,MGI:MGI:1922863;gbkey=mRNA;gene=Med25;product=mediator complex subunit 25%2C transcript variant X15;transcript_id=XM_030243073.2;extra_copy_number=0
CM058247.1	Liftoff	exon	43962157	43962255	.	-	.	ID=exon-XM_030243073.2-4;Parent=rna-XM_030243073.2;Dbxref=GeneID:75613,GenBank:XM_030243073.2,MGI:MGI:1922863;gbkey=mRNA;gene=Med25;product=mediator complex subunit 25%2C transcript variant X15;transcript_id=XM_030243073.2;extra_copy_number=0
CM058247.1	Liftoff	exon	43967768	43967892	.	-	.	ID=exon-XM_030243073.2-3;Parent=rna-XM_030243073.2;Dbxref=GeneID:75613,GenBank:XM_030243073.2,MGI:MGI:1922863;gbkey=mRNA;gene=Med25;product=mediator complex subunit 25%2C transcript variant X15;transcript_id=XM_030243073.2;extra_copy_number=0
CM058247.1	Liftoff	exon	43968050	43968129	.	-	.	ID=exon-XM_030243073.2-2;Parent=rna-XM_030243073.2;Dbxref=GeneID:75613,GenBank:XM_030243073.2,MGI:MGI:1922863;gbkey=mRNA;gene=Med25;product=mediator complex subunit 25%2C transcript variant X15;transcript_id=XM_030243073.2;extra_copy_number=0
CM058247.1	Liftoff	exon	43968216	43968537	.	-	.	ID=exon-XM_030243073.2-1;Parent=rna-XM_030243073.2;Dbxref=GeneID:75613,GenBank:XM_030243073.2,MGI:MGI:1922863;gbkey=mRNA;gene=Med25;product=mediator complex subunit 25%2C transcript variant X15;transcript_id=XM_030243073.2;extra_copy_number=0
CM058247.1	Liftoff	CDS	43955402	43955499	.	-	.	ID=cds-XP_030098933.1;Parent=rna-XM_030243073.2;Dbxref=GeneID:75613,GenBank:XP_030098933.1,MGI:MGI:1922863;Name=XP_030098933.1;gbkey=CDS;gene=Med25;product=mediator of RNA polymerase II transcription subunit 25 isoform X12;protein_id=XP_030098933.1;extra_copy_number=0
CM058247.1	Liftoff	CDS	43955912	43956089	.	-	.	ID=cds-XP_030098933.1;Parent=rna-XM_030243073.2;Dbxref=GeneID:75613,GenBank:XP_030098933.1,MGI:MGI:1922863;Name=XP_030098933.1;gbkey=CDS;gene=Med25;product=mediator of RNA polymerase II transcription subunit 25 isoform X12;protein_id=XP_030098933.1;extra_copy_number=0
CM058247.1	Liftoff	CDS	43956237	43956455	.	-	.	ID=cds-XP_030098933.1;Parent=rna-XM_030243073.2;Dbxref=GeneID:75613,GenBank:XP_030098933.1,MGI:MGI:1922863;Name=XP_030098933.1;gbkey=CDS;gene=Med25;product=mediator of RNA polymerase II transcription subunit 25 isoform X12;protein_id=XP_030098933.1;extra_copy_number=0
CM058247.1	Liftoff	CDS	43956908	43957096	.	-	.	ID=cds-XP_030098933.1;Parent=rna-XM_030243073.2;Dbxref=GeneID:75613,GenBank:XP_030098933.1,MGI:MGI:1922863;Name=XP_030098933.1;gbkey=CDS;gene=Med25;product=mediator of RNA polymerase II transcription subunit 25 isoform X12;protein_id=XP_030098933.1;extra_copy_number=0
CM058247.1	Liftoff	CDS	43958744	43958851	.	-	.	ID=cds-XP_030098933.1;Parent=rna-XM_030243073.2;Dbxref=GeneID:75613,GenBank:XP_030098933.1,MGI:MGI:1922863;Name=XP_030098933.1;gbkey=CDS;gene=Med25;product=mediator of RNA polymerase II transcription subunit 25 isoform X12;protein_id=XP_030098933.1;extra_copy_number=0
CM058247.1	Liftoff	CDS	43958953	43959010	.	-	.	ID=cds-XP_030098933.1;Parent=rna-XM_030243073.2;Dbxref=GeneID:75613,GenBank:XP_030098933.1,MGI:MGI:1922863;Name=XP_030098933.1;gbkey=CDS;gene=Med25;product=mediator of RNA polymerase II transcription subunit 25 isoform X12;protein_id=XP_030098933.1;extra_copy_number=0
CM058247.1	Liftoff	CDS	43959084	43959169	.	-	.	ID=cds-XP_030098933.1;Parent=rna-XM_030243073.2;Dbxref=GeneID:75613,GenBank:XP_030098933.1,MGI:MGI:1922863;Name=XP_030098933.1;gbkey=CDS;gene=Med25;product=mediator of RNA polymerase II transcription subunit 25 isoform X12;protein_id=XP_030098933.1;extra_copy_number=0
CM058247.1	Liftoff	CDS	43960104	43960232	.	-	.	ID=cds-XP_030098933.1;Parent=rna-XM_030243073.2;Dbxref=GeneID:75613,GenBank:XP_030098933.1,MGI:MGI:1922863;Name=XP_030098933.1;gbkey=CDS;gene=Med25;product=mediator of RNA polymerase II transcription subunit 25 isoform X12;protein_id=XP_030098933.1;extra_copy_number=0
CM058247.1	Liftoff	CDS	43960548	43960741	.	-	.	ID=cds-XP_030098933.1;Parent=rna-XM_030243073.2;Dbxref=GeneID:75613,GenBank:XP_030098933.1,MGI:MGI:1922863;Name=XP_030098933.1;gbkey=CDS;gene=Med25;product=mediator of RNA polymerase II transcription subunit 25 isoform X12;protein_id=XP_030098933.1;extra_copy_number=0
CM058247.1	Liftoff	CDS	43960818	43960905	.	-	.	ID=cds-XP_030098933.1;Parent=rna-XM_030243073.2;Dbxref=GeneID:75613,GenBank:XP_030098933.1,MGI:MGI:1922863;Name=XP_030098933.1;gbkey=CDS;gene=Med25;product=mediator of RNA polymerase II transcription subunit 25 isoform X12;protein_id=XP_030098933.1;extra_copy_number=0
CM058247.1	Liftoff	CDS	43961065	43961195	.	-	.	ID=cds-XP_030098933.1;Parent=rna-XM_030243073.2;Dbxref=GeneID:75613,GenBank:XP_030098933.1,MGI:MGI:1922863;Name=XP_030098933.1;gbkey=CDS;gene=Med25;product=mediator of RNA polymerase II transcription subunit 25 isoform X12;protein_id=XP_030098933.1;extra_copy_number=0
CM058247.1	Liftoff	CDS	43961324	43961486	.	-	.	ID=cds-XP_030098933.1;Parent=rna-XM_030243073.2;Dbxref=GeneID:75613,GenBank:XP_030098933.1,MGI:MGI:1922863;Name=XP_030098933.1;gbkey=CDS;gene=Med25;product=mediator of RNA polymerase II transcription subunit 25 isoform X12;protein_id=XP_030098933.1;extra_copy_number=0
CM058247.1	Liftoff	CDS	43961769	43961889	.	-	.	ID=cds-XP_030098933.1;Parent=rna-XM_030243073.2;Dbxref=GeneID:75613,GenBank:XP_030098933.1,MGI:MGI:1922863;Name=XP_030098933.1;gbkey=CDS;gene=Med25;product=mediator of RNA polymerase II transcription subunit 25 isoform X12;protein_id=XP_030098933.1;extra_copy_number=0
CM058247.1	Liftoff	CDS	43962157	43962251	.	-	.	ID=cds-XP_030098933.1;Parent=rna-XM_030243073.2;Dbxref=GeneID:75613,GenBank:XP_030098933.1,MGI:MGI:1922863;Name=XP_030098933.1;gbkey=CDS;gene=Med25;product=mediator of RNA polymerase II transcription subunit 25 isoform X12;protein_id=XP_030098933.1;extra_copy_number=0
CM058247.1	Liftoff	mRNA	43955371	43968403	.	-	.	ID=rna-NM_001331208.2;Parent=gene-Med25;Dbxref=GeneID:75613,GenBank:NM_001331208.2,MGI:MGI:1922863;Name=NM_001331208.2;gbkey=mRNA;gene=Med25;product=mediator complex subunit 25%2C transcript variant 4;transcript_id=NM_001331208.2;matches_ref_protein=True;valid_ORF=True;extra_copy_number=0
CM058247.1	Liftoff	exon	43955371	43955499	.	-	.	ID=exon-NM_001331208.2-16;Parent=rna-NM_001331208.2;Dbxref=GeneID:75613,GenBank:NM_001331208.2,MGI:MGI:1922863;gbkey=mRNA;gene=Med25;product=mediator complex subunit 25%2C transcript variant 4;transcript_id=NM_001331208.2;extra_copy_number=0
CM058247.1	Liftoff	exon	43955912	43956089	.	-	.	ID=exon-NM_001331208.2-15;Parent=rna-NM_001331208.2;Dbxref=GeneID:75613,GenBank:NM_001331208.2,MGI:MGI:1922863;gbkey=mRNA;gene=Med25;product=mediator complex subunit 25%2C transcript variant 4;transcript_id=NM_001331208.2;extra_copy_number=0
CM058247.1	Liftoff	exon	43956237	43956455	.	-	.	ID=exon-NM_001331208.2-14;Parent=rna-NM_001331208.2;Dbxref=GeneID:75613,GenBank:NM_001331208.2,MGI:MGI:1922863;gbkey=mRNA;gene=Med25;product=mediator complex subunit 25%2C transcript variant 4;transcript_id=NM_001331208.2;extra_copy_number=0
CM058247.1	Liftoff	exon	43956908	43957096	.	-	.	ID=exon-NM_001331208.2-13;Parent=rna-NM_001331208.2;Dbxref=GeneID:75613,GenBank:NM_001331208.2,MGI:MGI:1922863;gbkey=mRNA;gene=Med25;product=mediator complex subunit 25%2C transcript variant 4;transcript_id=NM_001331208.2;extra_copy_number=0
CM058247.1	Liftoff	exon	43958744	43958851	.	-	.	ID=exon-NM_001331208.2-12;Parent=rna-NM_001331208.2;Dbxref=GeneID:75613,GenBank:NM_001331208.2,MGI:MGI:1922863;gbkey=mRNA;gene=Med25;product=mediator complex subunit 25%2C transcript variant 4;transcript_id=NM_001331208.2;extra_copy_number=0
CM058247.1	Liftoff	exon	43958953	43959010	.	-	.	ID=exon-NM_001331208.2-11;Parent=rna-NM_001331208.2;Dbxref=GeneID:75613,GenBank:NM_001331208.2,MGI:MGI:1922863;gbkey=mRNA;gene=Med25;product=mediator complex subunit 25%2C transcript variant 4;transcript_id=NM_001331208.2;extra_copy_number=0
CM058247.1	Liftoff	exon	43959084	43959169	.	-	.	ID=exon-NM_001331208.2-10;Parent=rna-NM_001331208.2;Dbxref=GeneID:75613,GenBank:NM_001331208.2,MGI:MGI:1922863;gbkey=mRNA;gene=Med25;product=mediator complex subunit 25%2C transcript variant 4;transcript_id=NM_001331208.2;extra_copy_number=0
CM058247.1	Liftoff	exon	43960104	43960232	.	-	.	ID=exon-NM_001331208.2-9;Parent=rna-NM_001331208.2;Dbxref=GeneID:75613,GenBank:NM_001331208.2,MGI:MGI:1922863;gbkey=mRNA;gene=Med25;product=mediator complex subunit 25%2C transcript variant 4;transcript_id=NM_001331208.2;extra_copy_number=0
CM058247.1	Liftoff	exon	43960548	43960741	.	-	.	ID=exon-NM_001331208.2-8;Parent=rna-NM_001331208.2;Dbxref=GeneID:75613,GenBank:NM_001331208.2,MGI:MGI:1922863;gbkey=mRNA;gene=Med25;product=mediator complex subunit 25%2C transcript variant 4;transcript_id=NM_001331208.2;extra_copy_number=0
CM058247.1	Liftoff	exon	43960818	43960905	.	-	.	ID=exon-NM_001331208.2-7;Parent=rna-NM_001331208.2;Dbxref=GeneID:75613,GenBank:NM_001331208.2,MGI:MGI:1922863;gbkey=mRNA;gene=Med25;product=mediator complex subunit 25%2C transcript variant 4;transcript_id=NM_001331208.2;extra_copy_number=0
CM058247.1	Liftoff	exon	43961065	43961195	.	-	.	ID=exon-NM_001331208.2-6;Parent=rna-NM_001331208.2;Dbxref=GeneID:75613,GenBank:NM_001331208.2,MGI:MGI:1922863;gbkey=mRNA;gene=Med25;product=mediator complex subunit 25%2C transcript variant 4;transcript_id=NM_001331208.2;extra_copy_number=0
CM058247.1	Liftoff	exon	43961324	43961486	.	-	.	ID=exon-NM_001331208.2-5;Parent=rna-NM_001331208.2;Dbxref=GeneID:75613,GenBank:NM_001331208.2,MGI:MGI:1922863;gbkey=mRNA;gene=Med25;product=mediator complex subunit 25%2C transcript variant 4;transcript_id=NM_001331208.2;extra_copy_number=0
CM058247.1	Liftoff	exon	43961769	43961889	.	-	.	ID=exon-NM_001331208.2-4;Parent=rna-NM_001331208.2;Dbxref=GeneID:75613,GenBank:NM_001331208.2,MGI:MGI:1922863;gbkey=mRNA;gene=Med25;product=mediator complex subunit 25%2C transcript variant 4;transcript_id=NM_001331208.2;extra_copy_number=0
CM058247.1	Liftoff	exon	43962157	43962255	.	-	.	ID=exon-NM_001331208.2-3;Parent=rna-NM_001331208.2;Dbxref=GeneID:75613,GenBank:NM_001331208.2,MGI:MGI:1922863;gbkey=mRNA;gene=Med25;product=mediator complex subunit 25%2C transcript variant 4;transcript_id=NM_001331208.2;extra_copy_number=0
CM058247.1	Liftoff	exon	43967768	43967892	.	-	.	ID=exon-NM_001331208.2-2;Parent=rna-NM_001331208.2;Dbxref=GeneID:75613,GenBank:NM_001331208.2,MGI:MGI:1922863;gbkey=mRNA;gene=Med25;product=mediator complex subunit 25%2C transcript variant 4;transcript_id=NM_001331208.2;extra_copy_number=0
CM058247.1	Liftoff	exon	43968130	43968403	.	-	.	ID=exon-NM_001331208.2-1;Parent=rna-NM_001331208.2;Dbxref=GeneID:75613,GenBank:NM_001331208.2,MGI:MGI:1922863;gbkey=mRNA;gene=Med25;product=mediator complex subunit 25%2C transcript variant 4;transcript_id=NM_001331208.2;extra_copy_number=0
CM058247.1	Liftoff	CDS	43955402	43955499	.	-	.	ID=cds-NP_001318137.1;Parent=rna-NM_001331208.2;Dbxref=CCDS:CCDS85291.1,GeneID:75613,GenBank:NP_001318137.1,MGI:MGI:1922863;Name=NP_001318137.1;Note=isoform 4 is encoded by transcript variant 4;gbkey=CDS;gene=Med25;product=mediator of RNA polymerase II transcription subunit 25 isoform 4;protein_id=NP_001318137.1;extra_copy_number=0
CM058247.1	Liftoff	CDS	43955912	43956089	.	-	.	ID=cds-NP_001318137.1;Parent=rna-NM_001331208.2;Dbxref=CCDS:CCDS85291.1,GeneID:75613,GenBank:NP_001318137.1,MGI:MGI:1922863;Name=NP_001318137.1;Note=isoform 4 is encoded by transcript variant 4;gbkey=CDS;gene=Med25;product=mediator of RNA polymerase II transcription subunit 25 isoform 4;protein_id=NP_001318137.1;extra_copy_number=0
CM058247.1	Liftoff	CDS	43956237	43956455	.	-	.	ID=cds-NP_001318137.1;Parent=rna-NM_001331208.2;Dbxref=CCDS:CCDS85291.1,GeneID:75613,GenBank:NP_001318137.1,MGI:MGI:1922863;Name=NP_001318137.1;Note=isoform 4 is encoded by transcript variant 4;gbkey=CDS;gene=Med25;product=mediator of RNA polymerase II transcription subunit 25 isoform 4;protein_id=NP_001318137.1;extra_copy_number=0
CM058247.1	Liftoff	CDS	43956908	43957096	.	-	.	ID=cds-NP_001318137.1;Parent=rna-NM_001331208.2;Dbxref=CCDS:CCDS85291.1,GeneID:75613,GenBank:NP_001318137.1,MGI:MGI:1922863;Name=NP_001318137.1;Note=isoform 4 is encoded by transcript variant 4;gbkey=CDS;gene=Med25;product=mediator of RNA polymerase II transcription subunit 25 isoform 4;protein_id=NP_001318137.1;extra_copy_number=0
CM058247.1	Liftoff	CDS	43958744	43958851	.	-	.	ID=cds-NP_001318137.1;Parent=rna-NM_001331208.2;Dbxref=CCDS:CCDS85291.1,GeneID:75613,GenBank:NP_001318137.1,MGI:MGI:1922863;Name=NP_001318137.1;Note=isoform 4 is encoded by transcript variant 4;gbkey=CDS;gene=Med25;product=mediator of RNA polymerase II transcription subunit 25 isoform 4;protein_id=NP_001318137.1;extra_copy_number=0
CM058247.1	Liftoff	CDS	43958953	43959010	.	-	.	ID=cds-NP_001318137.1;Parent=rna-NM_001331208.2;Dbxref=CCDS:CCDS85291.1,GeneID:75613,GenBank:NP_001318137.1,MGI:MGI:1922863;Name=NP_001318137.1;Note=isoform 4 is encoded by transcript variant 4;gbkey=CDS;gene=Med25;product=mediator of RNA polymerase II transcription subunit 25 isoform 4;protein_id=NP_001318137.1;extra_copy_number=0
CM058247.1	Liftoff	CDS	43959084	43959169	.	-	.	ID=cds-NP_001318137.1;Parent=rna-NM_001331208.2;Dbxref=CCDS:CCDS85291.1,GeneID:75613,GenBank:NP_001318137.1,MGI:MGI:1922863;Name=NP_001318137.1;Note=isoform 4 is encoded by transcript variant 4;gbkey=CDS;gene=Med25;product=mediator of RNA polymerase II transcription subunit 25 isoform 4;protein_id=NP_001318137.1;extra_copy_number=0
CM058247.1	Liftoff	CDS	43960104	43960232	.	-	.	ID=cds-NP_001318137.1;Parent=rna-NM_001331208.2;Dbxref=CCDS:CCDS85291.1,GeneID:75613,GenBank:NP_001318137.1,MGI:MGI:1922863;Name=NP_001318137.1;Note=isoform 4 is encoded by transcript variant 4;gbkey=CDS;gene=Med25;product=mediator of RNA polymerase II transcription subunit 25 isoform 4;protein_id=NP_001318137.1;extra_copy_number=0
CM058247.1	Liftoff	CDS	43960548	43960741	.	-	.	ID=cds-NP_001318137.1;Parent=rna-NM_001331208.2;Dbxref=CCDS:CCDS85291.1,GeneID:75613,GenBank:NP_001318137.1,MGI:MGI:1922863;Name=NP_001318137.1;Note=isoform 4 is encoded by transcript variant 4;gbkey=CDS;gene=Med25;product=mediator of RNA polymerase II transcription subunit 25 isoform 4;protein_id=NP_001318137.1;extra_copy_number=0
CM058247.1	Liftoff	CDS	43960818	43960905	.	-	.	ID=cds-NP_001318137.1;Parent=rna-NM_001331208.2;Dbxref=CCDS:CCDS85291.1,GeneID:75613,GenBank:NP_001318137.1,MGI:MGI:1922863;Name=NP_001318137.1;Note=isoform 4 is encoded by transcript variant 4;gbkey=CDS;gene=Med25;product=mediator of RNA polymerase II transcription subunit 25 isoform 4;protein_id=NP_001318137.1;extra_copy_number=0
CM058247.1	Liftoff	CDS	43961065	43961195	.	-	.	ID=cds-NP_001318137.1;Parent=rna-NM_001331208.2;Dbxref=CCDS:CCDS85291.1,GeneID:75613,GenBank:NP_001318137.1,MGI:MGI:1922863;Name=NP_001318137.1;Note=isoform 4 is encoded by transcript variant 4;gbkey=CDS;gene=Med25;product=mediator of RNA polymerase II transcription subunit 25 isoform 4;protein_id=NP_001318137.1;extra_copy_number=0
CM058247.1	Liftoff	CDS	43961324	43961486	.	-	.	ID=cds-NP_001318137.1;Parent=rna-NM_001331208.2;Dbxref=CCDS:CCDS85291.1,GeneID:75613,GenBank:NP_001318137.1,MGI:MGI:1922863;Name=NP_001318137.1;Note=isoform 4 is encoded by transcript variant 4;gbkey=CDS;gene=Med25;product=mediator of RNA polymerase II transcription subunit 25 isoform 4;protein_id=NP_001318137.1;extra_copy_number=0
CM058247.1	Liftoff	CDS	43961769	43961889	.	-	.	ID=cds-NP_001318137.1;Parent=rna-NM_001331208.2;Dbxref=CCDS:CCDS85291.1,GeneID:75613,GenBank:NP_001318137.1,MGI:MGI:1922863;Name=NP_001318137.1;Note=isoform 4 is encoded by transcript variant 4;gbkey=CDS;gene=Med25;product=mediator of RNA polymerase II transcription subunit 25 isoform 4;protein_id=NP_001318137.1;extra_copy_number=0
CM058247.1	Liftoff	CDS	43962157	43962251	.	-	.	ID=cds-NP_001318137.1;Parent=rna-NM_001331208.2;Dbxref=CCDS:CCDS85291.1,GeneID:75613,GenBank:NP_001318137.1,MGI:MGI:1922863;Name=NP_001318137.1;Note=isoform 4 is encoded by transcript variant 4;gbkey=CDS;gene=Med25;product=mediator of RNA polymerase II transcription subunit 25 isoform 4;protein_id=NP_001318137.1;extra_copy_number=0
CM058247.1	Liftoff	mRNA	43955371	43968403	.	-	.	ID=rna-NM_001415795.1;Parent=gene-Med25;Dbxref=GeneID:75613,GenBank:NM_001415795.1,MGI:MGI:1922863;Name=NM_001415795.1;gbkey=mRNA;gene=Med25;product=mediator complex subunit 25%2C transcript variant 5;transcript_id=NM_001415795.1;matches_ref_protein=True;valid_ORF=True;extra_copy_number=0
CM058247.1	Liftoff	exon	43955371	43955499	.	-	.	ID=exon-NM_001415795.1-18;Parent=rna-NM_001415795.1;Dbxref=GeneID:75613,GenBank:NM_001415795.1,MGI:MGI:1922863;gbkey=mRNA;gene=Med25;product=mediator complex subunit 25%2C transcript variant 5;transcript_id=NM_001415795.1;extra_copy_number=0
CM058247.1	Liftoff	exon	43955912	43956089	.	-	.	ID=exon-NM_001415795.1-17;Parent=rna-NM_001415795.1;Dbxref=GeneID:75613,GenBank:NM_001415795.1,MGI:MGI:1922863;gbkey=mRNA;gene=Med25;product=mediator complex subunit 25%2C transcript variant 5;transcript_id=NM_001415795.1;extra_copy_number=0
CM058247.1	Liftoff	exon	43956237	43956455	.	-	.	ID=exon-NM_001415795.1-16;Parent=rna-NM_001415795.1;Dbxref=GeneID:75613,GenBank:NM_001415795.1,MGI:MGI:1922863;gbkey=mRNA;gene=Med25;product=mediator complex subunit 25%2C transcript variant 5;transcript_id=NM_001415795.1;extra_copy_number=0
CM058247.1	Liftoff	exon	43956552	43956623	.	-	.	ID=exon-NM_001415795.1-15;Parent=rna-NM_001415795.1;Dbxref=GeneID:75613,GenBank:NM_001415795.1,MGI:MGI:1922863;gbkey=mRNA;gene=Med25;product=mediator complex subunit 25%2C transcript variant 5;transcript_id=NM_001415795.1;extra_copy_number=0
CM058247.1	Liftoff	exon	43956908	43957096	.	-	.	ID=exon-NM_001415795.1-14;Parent=rna-NM_001415795.1;Dbxref=GeneID:75613,GenBank:NM_001415795.1,MGI:MGI:1922863;gbkey=mRNA;gene=Med25;product=mediator complex subunit 25%2C transcript variant 5;transcript_id=NM_001415795.1;extra_copy_number=0
CM058247.1	Liftoff	exon	43958744	43958851	.	-	.	ID=exon-NM_001415795.1-13;Parent=rna-NM_001415795.1;Dbxref=GeneID:75613,GenBank:NM_001415795.1,MGI:MGI:1922863;gbkey=mRNA;gene=Med25;product=mediator complex subunit 25%2C transcript variant 5;transcript_id=NM_001415795.1;extra_copy_number=0
CM058247.1	Liftoff	exon	43958953	43959010	.	-	.	ID=exon-NM_001415795.1-12;Parent=rna-NM_001415795.1;Dbxref=GeneID:75613,GenBank:NM_001415795.1,MGI:MGI:1922863;gbkey=mRNA;gene=Med25;product=mediator complex subunit 25%2C transcript variant 5;transcript_id=NM_001415795.1;extra_copy_number=0
CM058247.1	Liftoff	exon	43959084	43959169	.	-	.	ID=exon-NM_001415795.1-11;Parent=rna-NM_001415795.1;Dbxref=GeneID:75613,GenBank:NM_001415795.1,MGI:MGI:1922863;gbkey=mRNA;gene=Med25;product=mediator complex subunit 25%2C transcript variant 5;transcript_id=NM_001415795.1;extra_copy_number=0
CM058247.1	Liftoff	exon	43960104	43960235	.	-	.	ID=exon-NM_001415795.1-10;Parent=rna-NM_001415795.1;Dbxref=GeneID:75613,GenBank:NM_001415795.1,MGI:MGI:1922863;gbkey=mRNA;gene=Med25;product=mediator complex subunit 25%2C transcript variant 5;transcript_id=NM_001415795.1;extra_copy_number=0
CM058247.1	Liftoff	exon	43960548	43960741	.	-	.	ID=exon-NM_001415795.1-9;Parent=rna-NM_001415795.1;Dbxref=GeneID:75613,GenBank:NM_001415795.1,MGI:MGI:1922863;gbkey=mRNA;gene=Med25;product=mediator complex subunit 25%2C transcript variant 5;transcript_id=NM_001415795.1;extra_copy_number=0
CM058247.1	Liftoff	exon	43960818	43960905	.	-	.	ID=exon-NM_001415795.1-8;Parent=rna-NM_001415795.1;Dbxref=GeneID:75613,GenBank:NM_001415795.1,MGI:MGI:1922863;gbkey=mRNA;gene=Med25;product=mediator complex subunit 25%2C transcript variant 5;transcript_id=NM_001415795.1;extra_copy_number=0
CM058247.1	Liftoff	exon	43961065	43961195	.	-	.	ID=exon-NM_001415795.1-7;Parent=rna-NM_001415795.1;Dbxref=GeneID:75613,GenBank:NM_001415795.1,MGI:MGI:1922863;gbkey=mRNA;gene=Med25;product=mediator complex subunit 25%2C transcript variant 5;transcript_id=NM_001415795.1;extra_copy_number=0
CM058247.1	Liftoff	exon	43961324	43961486	.	-	.	ID=exon-NM_001415795.1-6;Parent=rna-NM_001415795.1;Dbxref=GeneID:75613,GenBank:NM_001415795.1,MGI:MGI:1922863;gbkey=mRNA;gene=Med25;product=mediator complex subunit 25%2C transcript variant 5;transcript_id=NM_001415795.1;extra_copy_number=0
CM058247.1	Liftoff	exon	43961769	43961889	.	-	.	ID=exon-NM_001415795.1-5;Parent=rna-NM_001415795.1;Dbxref=GeneID:75613,GenBank:NM_001415795.1,MGI:MGI:1922863;gbkey=mRNA;gene=Med25;product=mediator complex subunit 25%2C transcript variant 5;transcript_id=NM_001415795.1;extra_copy_number=0
CM058247.1	Liftoff	exon	43962157	43962255	.	-	.	ID=exon-NM_001415795.1-4;Parent=rna-NM_001415795.1;Dbxref=GeneID:75613,GenBank:NM_001415795.1,MGI:MGI:1922863;gbkey=mRNA;gene=Med25;product=mediator complex subunit 25%2C transcript variant 5;transcript_id=NM_001415795.1;extra_copy_number=0
CM058247.1	Liftoff	exon	43967768	43967892	.	-	.	ID=exon-NM_001415795.1-3;Parent=rna-NM_001415795.1;Dbxref=GeneID:75613,GenBank:NM_001415795.1,MGI:MGI:1922863;gbkey=mRNA;gene=Med25;product=mediator complex subunit 25%2C transcript variant 5;transcript_id=NM_001415795.1;extra_copy_number=0
CM058247.1	Liftoff	exon	43968084	43968129	.	-	.	ID=exon-NM_001415795.1-2;Parent=rna-NM_001415795.1;Dbxref=GeneID:75613,GenBank:NM_001415795.1,MGI:MGI:1922863;gbkey=mRNA;gene=Med25;product=mediator complex subunit 25%2C transcript variant 5;transcript_id=NM_001415795.1;extra_copy_number=0
CM058247.1	Liftoff	exon	43968216	43968403	.	-	.	ID=exon-NM_001415795.1-1;Parent=rna-NM_001415795.1;Dbxref=GeneID:75613,GenBank:NM_001415795.1,MGI:MGI:1922863;gbkey=mRNA;gene=Med25;product=mediator complex subunit 25%2C transcript variant 5;transcript_id=NM_001415795.1;extra_copy_number=0
CM058247.1	Liftoff	CDS	43955402	43955499	.	-	.	ID=cds-NP_001402724.1;Parent=rna-NM_001415795.1;Dbxref=GeneID:75613,GenBank:NP_001402724.1,MGI:MGI:1922863;Name=NP_001402724.1;Note=isoform 5 is encoded by transcript variant 5;gbkey=CDS;gene=Med25;product=mediator of RNA polymerase II transcription subunit 25 isoform 5;protein_id=NP_001402724.1;extra_copy_number=0
CM058247.1	Liftoff	CDS	43955912	43956089	.	-	.	ID=cds-NP_001402724.1;Parent=rna-NM_001415795.1;Dbxref=GeneID:75613,GenBank:NP_001402724.1,MGI:MGI:1922863;Name=NP_001402724.1;Note=isoform 5 is encoded by transcript variant 5;gbkey=CDS;gene=Med25;product=mediator of RNA polymerase II transcription subunit 25 isoform 5;protein_id=NP_001402724.1;extra_copy_number=0
CM058247.1	Liftoff	CDS	43956237	43956455	.	-	.	ID=cds-NP_001402724.1;Parent=rna-NM_001415795.1;Dbxref=GeneID:75613,GenBank:NP_001402724.1,MGI:MGI:1922863;Name=NP_001402724.1;Note=isoform 5 is encoded by transcript variant 5;gbkey=CDS;gene=Med25;product=mediator of RNA polymerase II transcription subunit 25 isoform 5;protein_id=NP_001402724.1;extra_copy_number=0
CM058247.1	Liftoff	CDS	43956552	43956623	.	-	.	ID=cds-NP_001402724.1;Parent=rna-NM_001415795.1;Dbxref=GeneID:75613,GenBank:NP_001402724.1,MGI:MGI:1922863;Name=NP_001402724.1;Note=isoform 5 is encoded by transcript variant 5;gbkey=CDS;gene=Med25;product=mediator of RNA polymerase II transcription subunit 25 isoform 5;protein_id=NP_001402724.1;extra_copy_number=0
CM058247.1	Liftoff	CDS	43956908	43957096	.	-	.	ID=cds-NP_001402724.1;Parent=rna-NM_001415795.1;Dbxref=GeneID:75613,GenBank:NP_001402724.1,MGI:MGI:1922863;Name=NP_001402724.1;Note=isoform 5 is encoded by transcript variant 5;gbkey=CDS;gene=Med25;product=mediator of RNA polymerase II transcription subunit 25 isoform 5;protein_id=NP_001402724.1;extra_copy_number=0
CM058247.1	Liftoff	CDS	43958744	43958851	.	-	.	ID=cds-NP_001402724.1;Parent=rna-NM_001415795.1;Dbxref=GeneID:75613,GenBank:NP_001402724.1,MGI:MGI:1922863;Name=NP_001402724.1;Note=isoform 5 is encoded by transcript variant 5;gbkey=CDS;gene=Med25;product=mediator of RNA polymerase II transcription subunit 25 isoform 5;protein_id=NP_001402724.1;extra_copy_number=0
CM058247.1	Liftoff	CDS	43958953	43959010	.	-	.	ID=cds-NP_001402724.1;Parent=rna-NM_001415795.1;Dbxref=GeneID:75613,GenBank:NP_001402724.1,MGI:MGI:1922863;Name=NP_001402724.1;Note=isoform 5 is encoded by transcript variant 5;gbkey=CDS;gene=Med25;product=mediator of RNA polymerase II transcription subunit 25 isoform 5;protein_id=NP_001402724.1;extra_copy_number=0
CM058247.1	Liftoff	CDS	43959084	43959169	.	-	.	ID=cds-NP_001402724.1;Parent=rna-NM_001415795.1;Dbxref=GeneID:75613,GenBank:NP_001402724.1,MGI:MGI:1922863;Name=NP_001402724.1;Note=isoform 5 is encoded by transcript variant 5;gbkey=CDS;gene=Med25;product=mediator of RNA polymerase II transcription subunit 25 isoform 5;protein_id=NP_001402724.1;extra_copy_number=0
CM058247.1	Liftoff	CDS	43960104	43960235	.	-	.	ID=cds-NP_001402724.1;Parent=rna-NM_001415795.1;Dbxref=GeneID:75613,GenBank:NP_001402724.1,MGI:MGI:1922863;Name=NP_001402724.1;Note=isoform 5 is encoded by transcript variant 5;gbkey=CDS;gene=Med25;product=mediator of RNA polymerase II transcription subunit 25 isoform 5;protein_id=NP_001402724.1;extra_copy_number=0
CM058247.1	Liftoff	CDS	43960548	43960741	.	-	.	ID=cds-NP_001402724.1;Parent=rna-NM_001415795.1;Dbxref=GeneID:75613,GenBank:NP_001402724.1,MGI:MGI:1922863;Name=NP_001402724.1;Note=isoform 5 is encoded by transcript variant 5;gbkey=CDS;gene=Med25;product=mediator of RNA polymerase II transcription subunit 25 isoform 5;protein_id=NP_001402724.1;extra_copy_number=0
CM058247.1	Liftoff	CDS	43960818	43960905	.	-	.	ID=cds-NP_001402724.1;Parent=rna-NM_001415795.1;Dbxref=GeneID:75613,GenBank:NP_001402724.1,MGI:MGI:1922863;Name=NP_001402724.1;Note=isoform 5 is encoded by transcript variant 5;gbkey=CDS;gene=Med25;product=mediator of RNA polymerase II transcription subunit 25 isoform 5;protein_id=NP_001402724.1;extra_copy_number=0
CM058247.1	Liftoff	CDS	43961065	43961195	.	-	.	ID=cds-NP_001402724.1;Parent=rna-NM_001415795.1;Dbxref=GeneID:75613,GenBank:NP_001402724.1,MGI:MGI:1922863;Name=NP_001402724.1;Note=isoform 5 is encoded by transcript variant 5;gbkey=CDS;gene=Med25;product=mediator of RNA polymerase II transcription subunit 25 isoform 5;protein_id=NP_001402724.1;extra_copy_number=0
CM058247.1	Liftoff	CDS	43961324	43961486	.	-	.	ID=cds-NP_001402724.1;Parent=rna-NM_001415795.1;Dbxref=GeneID:75613,GenBank:NP_001402724.1,MGI:MGI:1922863;Name=NP_001402724.1;Note=isoform 5 is encoded by transcript variant 5;gbkey=CDS;gene=Med25;product=mediator of RNA polymerase II transcription subunit 25 isoform 5;protein_id=NP_001402724.1;extra_copy_number=0
CM058247.1	Liftoff	CDS	43961769	43961889	.	-	.	ID=cds-NP_001402724.1;Parent=rna-NM_001415795.1;Dbxref=GeneID:75613,GenBank:NP_001402724.1,MGI:MGI:1922863;Name=NP_001402724.1;Note=isoform 5 is encoded by transcript variant 5;gbkey=CDS;gene=Med25;product=mediator of RNA polymerase II transcription subunit 25 isoform 5;protein_id=NP_001402724.1;extra_copy_number=0
CM058247.1	Liftoff	CDS	43962157	43962255	.	-	.	ID=cds-NP_001402724.1;Parent=rna-NM_001415795.1;Dbxref=GeneID:75613,GenBank:NP_001402724.1,MGI:MGI:1922863;Name=NP_001402724.1;Note=isoform 5 is encoded by transcript variant 5;gbkey=CDS;gene=Med25;product=mediator of RNA polymerase II transcription subunit 25 isoform 5;protein_id=NP_001402724.1;extra_copy_number=0
CM058247.1	Liftoff	CDS	43967768	43967892	.	-	.	ID=cds-NP_001402724.1;Parent=rna-NM_001415795.1;Dbxref=GeneID:75613,GenBank:NP_001402724.1,MGI:MGI:1922863;Name=NP_001402724.1;Note=isoform 5 is encoded by transcript variant 5;gbkey=CDS;gene=Med25;product=mediator of RNA polymerase II transcription subunit 25 isoform 5;protein_id=NP_001402724.1;extra_copy_number=0
CM058247.1	Liftoff	CDS	43968084	43968129	.	-	.	ID=cds-NP_001402724.1;Parent=rna-NM_001415795.1;Dbxref=GeneID:75613,GenBank:NP_001402724.1,MGI:MGI:1922863;Name=NP_001402724.1;Note=isoform 5 is encoded by transcript variant 5;gbkey=CDS;gene=Med25;product=mediator of RNA polymerase II transcription subunit 25 isoform 5;protein_id=NP_001402724.1;extra_copy_number=0
CM058247.1	Liftoff	CDS	43968216	43968349	.	-	.	ID=cds-NP_001402724.1;Parent=rna-NM_001415795.1;Dbxref=GeneID:75613,GenBank:NP_001402724.1,MGI:MGI:1922863;Name=NP_001402724.1;Note=isoform 5 is encoded by transcript variant 5;gbkey=CDS;gene=Med25;product=mediator of RNA polymerase II transcription subunit 25 isoform 5;protein_id=NP_001402724.1;extra_copy_number=0
CM058247.1	Liftoff	mRNA	43955371	43968403	.	-	.	ID=rna-NM_029365.4;Parent=gene-Med25;Dbxref=GeneID:75613,GenBank:NM_029365.4,MGI:MGI:1922863;Name=NM_029365.4;gbkey=mRNA;gene=Med25;product=mediator complex subunit 25%2C transcript variant 1;transcript_id=NM_029365.4;matches_ref_protein=True;valid_ORF=True;extra_copy_number=0
CM058247.1	Liftoff	exon	43955371	43955499	.	-	.	ID=exon-NM_029365.4-18;Parent=rna-NM_029365.4;Dbxref=GeneID:75613,GenBank:NM_029365.4,MGI:MGI:1922863;gbkey=mRNA;gene=Med25;product=mediator complex subunit 25%2C transcript variant 1;transcript_id=NM_029365.4;extra_copy_number=0
CM058247.1	Liftoff	exon	43955912	43956089	.	-	.	ID=exon-NM_029365.4-17;Parent=rna-NM_029365.4;Dbxref=GeneID:75613,GenBank:NM_029365.4,MGI:MGI:1922863;gbkey=mRNA;gene=Med25;product=mediator complex subunit 25%2C transcript variant 1;transcript_id=NM_029365.4;extra_copy_number=0
CM058247.1	Liftoff	exon	43956237	43956455	.	-	.	ID=exon-NM_029365.4-16;Parent=rna-NM_029365.4;Dbxref=GeneID:75613,GenBank:NM_029365.4,MGI:MGI:1922863;gbkey=mRNA;gene=Med25;product=mediator complex subunit 25%2C transcript variant 1;transcript_id=NM_029365.4;extra_copy_number=0
CM058247.1	Liftoff	exon	43956552	43956623	.	-	.	ID=exon-NM_029365.4-15;Parent=rna-NM_029365.4;Dbxref=GeneID:75613,GenBank:NM_029365.4,MGI:MGI:1922863;gbkey=mRNA;gene=Med25;product=mediator complex subunit 25%2C transcript variant 1;transcript_id=NM_029365.4;extra_copy_number=0
CM058247.1	Liftoff	exon	43956908	43957096	.	-	.	ID=exon-NM_029365.4-14;Parent=rna-NM_029365.4;Dbxref=GeneID:75613,GenBank:NM_029365.4,MGI:MGI:1922863;gbkey=mRNA;gene=Med25;product=mediator complex subunit 25%2C transcript variant 1;transcript_id=NM_029365.4;extra_copy_number=0
CM058247.1	Liftoff	exon	43958744	43958851	.	-	.	ID=exon-NM_029365.4-13;Parent=rna-NM_029365.4;Dbxref=GeneID:75613,GenBank:NM_029365.4,MGI:MGI:1922863;gbkey=mRNA;gene=Med25;product=mediator complex subunit 25%2C transcript variant 1;transcript_id=NM_029365.4;extra_copy_number=0
CM058247.1	Liftoff	exon	43958953	43959010	.	-	.	ID=exon-NM_029365.4-12;Parent=rna-NM_029365.4;Dbxref=GeneID:75613,GenBank:NM_029365.4,MGI:MGI:1922863;gbkey=mRNA;gene=Med25;product=mediator complex subunit 25%2C transcript variant 1;transcript_id=NM_029365.4;extra_copy_number=0
CM058247.1	Liftoff	exon	43959084	43959169	.	-	.	ID=exon-NM_029365.4-11;Parent=rna-NM_029365.4;Dbxref=GeneID:75613,GenBank:NM_029365.4,MGI:MGI:1922863;gbkey=mRNA;gene=Med25;product=mediator complex subunit 25%2C transcript variant 1;transcript_id=NM_029365.4;extra_copy_number=0
CM058247.1	Liftoff	exon	43960104	43960232	.	-	.	ID=exon-NM_029365.4-10;Parent=rna-NM_029365.4;Dbxref=GeneID:75613,GenBank:NM_029365.4,MGI:MGI:1922863;gbkey=mRNA;gene=Med25;product=mediator complex subunit 25%2C transcript variant 1;transcript_id=NM_029365.4;extra_copy_number=0
CM058247.1	Liftoff	exon	43960548	43960741	.	-	.	ID=exon-NM_029365.4-9;Parent=rna-NM_029365.4;Dbxref=GeneID:75613,GenBank:NM_029365.4,MGI:MGI:1922863;gbkey=mRNA;gene=Med25;product=mediator complex subunit 25%2C transcript variant 1;transcript_id=NM_029365.4;extra_copy_number=0
CM058247.1	Liftoff	exon	43960818	43960905	.	-	.	ID=exon-NM_029365.4-8;Parent=rna-NM_029365.4;Dbxref=GeneID:75613,GenBank:NM_029365.4,MGI:MGI:1922863;gbkey=mRNA;gene=Med25;product=mediator complex subunit 25%2C transcript variant 1;transcript_id=NM_029365.4;extra_copy_number=0
CM058247.1	Liftoff	exon	43961065	43961195	.	-	.	ID=exon-NM_029365.4-7;Parent=rna-NM_029365.4;Dbxref=GeneID:75613,GenBank:NM_029365.4,MGI:MGI:1922863;gbkey=mRNA;gene=Med25;product=mediator complex subunit 25%2C transcript variant 1;transcript_id=NM_029365.4;extra_copy_number=0
CM058247.1	Liftoff	exon	43961324	43961486	.	-	.	ID=exon-NM_029365.4-6;Parent=rna-NM_029365.4;Dbxref=GeneID:75613,GenBank:NM_029365.4,MGI:MGI:1922863;gbkey=mRNA;gene=Med25;product=mediator complex subunit 25%2C transcript variant 1;transcript_id=NM_029365.4;extra_copy_number=0
CM058247.1	Liftoff	exon	43961769	43961889	.	-	.	ID=exon-NM_029365.4-5;Parent=rna-NM_029365.4;Dbxref=GeneID:75613,GenBank:NM_029365.4,MGI:MGI:1922863;gbkey=mRNA;gene=Med25;product=mediator complex subunit 25%2C transcript variant 1;transcript_id=NM_029365.4;extra_copy_number=0
CM058247.1	Liftoff	exon	43962157	43962255	.	-	.	ID=exon-NM_029365.4-4;Parent=rna-NM_029365.4;Dbxref=GeneID:75613,GenBank:NM_029365.4,MGI:MGI:1922863;gbkey=mRNA;gene=Med25;product=mediator complex subunit 25%2C transcript variant 1;transcript_id=NM_029365.4;extra_copy_number=0
CM058247.1	Liftoff	exon	43967768	43967892	.	-	.	ID=exon-NM_029365.4-3;Parent=rna-NM_029365.4;Dbxref=GeneID:75613,GenBank:NM_029365.4,MGI:MGI:1922863;gbkey=mRNA;gene=Med25;product=mediator complex subunit 25%2C transcript variant 1;transcript_id=NM_029365.4;extra_copy_number=0
CM058247.1	Liftoff	exon	43968084	43968129	.	-	.	ID=exon-NM_029365.4-2;Parent=rna-NM_029365.4;Dbxref=GeneID:75613,GenBank:NM_029365.4,MGI:MGI:1922863;gbkey=mRNA;gene=Med25;product=mediator complex subunit 25%2C transcript variant 1;transcript_id=NM_029365.4;extra_copy_number=0
CM058247.1	Liftoff	exon	43968216	43968403	.	-	.	ID=exon-NM_029365.4-1;Parent=rna-NM_029365.4;Dbxref=GeneID:75613,GenBank:NM_029365.4,MGI:MGI:1922863;gbkey=mRNA;gene=Med25;product=mediator complex subunit 25%2C transcript variant 1;transcript_id=NM_029365.4;extra_copy_number=0
CM058247.1	Liftoff	CDS	43955402	43955499	.	-	.	ID=cds-NP_083641.1;Parent=rna-NM_029365.4;Dbxref=CCDS:CCDS21220.1,GeneID:75613,GenBank:NP_083641.1,MGI:MGI:1922863;Name=NP_083641.1;Note=isoform 1 is encoded by transcript variant 1;gbkey=CDS;gene=Med25;product=mediator of RNA polymerase II transcription subunit 25 isoform 1;protein_id=NP_083641.1;extra_copy_number=0
CM058247.1	Liftoff	CDS	43955912	43956089	.	-	.	ID=cds-NP_083641.1;Parent=rna-NM_029365.4;Dbxref=CCDS:CCDS21220.1,GeneID:75613,GenBank:NP_083641.1,MGI:MGI:1922863;Name=NP_083641.1;Note=isoform 1 is encoded by transcript variant 1;gbkey=CDS;gene=Med25;product=mediator of RNA polymerase II transcription subunit 25 isoform 1;protein_id=NP_083641.1;extra_copy_number=0
CM058247.1	Liftoff	CDS	43956237	43956455	.	-	.	ID=cds-NP_083641.1;Parent=rna-NM_029365.4;Dbxref=CCDS:CCDS21220.1,GeneID:75613,GenBank:NP_083641.1,MGI:MGI:1922863;Name=NP_083641.1;Note=isoform 1 is encoded by transcript variant 1;gbkey=CDS;gene=Med25;product=mediator of RNA polymerase II transcription subunit 25 isoform 1;protein_id=NP_083641.1;extra_copy_number=0
CM058247.1	Liftoff	CDS	43956552	43956623	.	-	.	ID=cds-NP_083641.1;Parent=rna-NM_029365.4;Dbxref=CCDS:CCDS21220.1,GeneID:75613,GenBank:NP_083641.1,MGI:MGI:1922863;Name=NP_083641.1;Note=isoform 1 is encoded by transcript variant 1;gbkey=CDS;gene=Med25;product=mediator of RNA polymerase II transcription subunit 25 isoform 1;protein_id=NP_083641.1;extra_copy_number=0
CM058247.1	Liftoff	CDS	43956908	43957096	.	-	.	ID=cds-NP_083641.1;Parent=rna-NM_029365.4;Dbxref=CCDS:CCDS21220.1,GeneID:75613,GenBank:NP_083641.1,MGI:MGI:1922863;Name=NP_083641.1;Note=isoform 1 is encoded by transcript variant 1;gbkey=CDS;gene=Med25;product=mediator of RNA polymerase II transcription subunit 25 isoform 1;protein_id=NP_083641.1;extra_copy_number=0
CM058247.1	Liftoff	CDS	43958744	43958851	.	-	.	ID=cds-NP_083641.1;Parent=rna-NM_029365.4;Dbxref=CCDS:CCDS21220.1,GeneID:75613,GenBank:NP_083641.1,MGI:MGI:1922863;Name=NP_083641.1;Note=isoform 1 is encoded by transcript variant 1;gbkey=CDS;gene=Med25;product=mediator of RNA polymerase II transcription subunit 25 isoform 1;protein_id=NP_083641.1;extra_copy_number=0
CM058247.1	Liftoff	CDS	43958953	43959010	.	-	.	ID=cds-NP_083641.1;Parent=rna-NM_029365.4;Dbxref=CCDS:CCDS21220.1,GeneID:75613,GenBank:NP_083641.1,MGI:MGI:1922863;Name=NP_083641.1;Note=isoform 1 is encoded by transcript variant 1;gbkey=CDS;gene=Med25;product=mediator of RNA polymerase II transcription subunit 25 isoform 1;protein_id=NP_083641.1;extra_copy_number=0
CM058247.1	Liftoff	CDS	43959084	43959169	.	-	.	ID=cds-NP_083641.1;Parent=rna-NM_029365.4;Dbxref=CCDS:CCDS21220.1,GeneID:75613,GenBank:NP_083641.1,MGI:MGI:1922863;Name=NP_083641.1;Note=isoform 1 is encoded by transcript variant 1;gbkey=CDS;gene=Med25;product=mediator of RNA polymerase II transcription subunit 25 isoform 1;protein_id=NP_083641.1;extra_copy_number=0
CM058247.1	Liftoff	CDS	43960104	43960232	.	-	.	ID=cds-NP_083641.1;Parent=rna-NM_029365.4;Dbxref=CCDS:CCDS21220.1,GeneID:75613,GenBank:NP_083641.1,MGI:MGI:1922863;Name=NP_083641.1;Note=isoform 1 is encoded by transcript variant 1;gbkey=CDS;gene=Med25;product=mediator of RNA polymerase II transcription subunit 25 isoform 1;protein_id=NP_083641.1;extra_copy_number=0
CM058247.1	Liftoff	CDS	43960548	43960741	.	-	.	ID=cds-NP_083641.1;Parent=rna-NM_029365.4;Dbxref=CCDS:CCDS21220.1,GeneID:75613,GenBank:NP_083641.1,MGI:MGI:1922863;Name=NP_083641.1;Note=isoform 1 is encoded by transcript variant 1;gbkey=CDS;gene=Med25;product=mediator of RNA polymerase II transcription subunit 25 isoform 1;protein_id=NP_083641.1;extra_copy_number=0
CM058247.1	Liftoff	CDS	43960818	43960905	.	-	.	ID=cds-NP_083641.1;Parent=rna-NM_029365.4;Dbxref=CCDS:CCDS21220.1,GeneID:75613,GenBank:NP_083641.1,MGI:MGI:1922863;Name=NP_083641.1;Note=isoform 1 is encoded by transcript variant 1;gbkey=CDS;gene=Med25;product=mediator of RNA polymerase II transcription subunit 25 isoform 1;protein_id=NP_083641.1;extra_copy_number=0
CM058247.1	Liftoff	CDS	43961065	43961195	.	-	.	ID=cds-NP_083641.1;Parent=rna-NM_029365.4;Dbxref=CCDS:CCDS21220.1,GeneID:75613,GenBank:NP_083641.1,MGI:MGI:1922863;Name=NP_083641.1;Note=isoform 1 is encoded by transcript variant 1;gbkey=CDS;gene=Med25;product=mediator of RNA polymerase II transcription subunit 25 isoform 1;protein_id=NP_083641.1;extra_copy_number=0
CM058247.1	Liftoff	CDS	43961324	43961486	.	-	.	ID=cds-NP_083641.1;Parent=rna-NM_029365.4;Dbxref=CCDS:CCDS21220.1,GeneID:75613,GenBank:NP_083641.1,MGI:MGI:1922863;Name=NP_083641.1;Note=isoform 1 is encoded by transcript variant 1;gbkey=CDS;gene=Med25;product=mediator of RNA polymerase II transcription subunit 25 isoform 1;protein_id=NP_083641.1;extra_copy_number=0
CM058247.1	Liftoff	CDS	43961769	43961889	.	-	.	ID=cds-NP_083641.1;Parent=rna-NM_029365.4;Dbxref=CCDS:CCDS21220.1,GeneID:75613,GenBank:NP_083641.1,MGI:MGI:1922863;Name=NP_083641.1;Note=isoform 1 is encoded by transcript variant 1;gbkey=CDS;gene=Med25;product=mediator of RNA polymerase II transcription subunit 25 isoform 1;protein_id=NP_083641.1;extra_copy_number=0
CM058247.1	Liftoff	CDS	43962157	43962255	.	-	.	ID=cds-NP_083641.1;Parent=rna-NM_029365.4;Dbxref=CCDS:CCDS21220.1,GeneID:75613,GenBank:NP_083641.1,MGI:MGI:1922863;Name=NP_083641.1;Note=isoform 1 is encoded by transcript variant 1;gbkey=CDS;gene=Med25;product=mediator of RNA polymerase II transcription subunit 25 isoform 1;protein_id=NP_083641.1;extra_copy_number=0
CM058247.1	Liftoff	CDS	43967768	43967892	.	-	.	ID=cds-NP_083641.1;Parent=rna-NM_029365.4;Dbxref=CCDS:CCDS21220.1,GeneID:75613,GenBank:NP_083641.1,MGI:MGI:1922863;Name=NP_083641.1;Note=isoform 1 is encoded by transcript variant 1;gbkey=CDS;gene=Med25;product=mediator of RNA polymerase II transcription subunit 25 isoform 1;protein_id=NP_083641.1;extra_copy_number=0
CM058247.1	Liftoff	CDS	43968084	43968129	.	-	.	ID=cds-NP_083641.1;Parent=rna-NM_029365.4;Dbxref=CCDS:CCDS21220.1,GeneID:75613,GenBank:NP_083641.1,MGI:MGI:1922863;Name=NP_083641.1;Note=isoform 1 is encoded by transcript variant 1;gbkey=CDS;gene=Med25;product=mediator of RNA polymerase II transcription subunit 25 isoform 1;protein_id=NP_083641.1;extra_copy_number=0
CM058247.1	Liftoff	CDS	43968216	43968349	.	-	.	ID=cds-NP_083641.1;Parent=rna-NM_029365.4;Dbxref=CCDS:CCDS21220.1,GeneID:75613,GenBank:NP_083641.1,MGI:MGI:1922863;Name=NP_083641.1;Note=isoform 1 is encoded by transcript variant 1;gbkey=CDS;gene=Med25;product=mediator of RNA polymerase II transcription subunit 25 isoform 1;protein_id=NP_083641.1;extra_copy_number=0
CM058247.1	Liftoff	gene	43972078	43978614	.	+	.	ID=gene-Fuz;Dbxref=GeneID:70300,MGI:MGI:1917550;Name=Fuz;description=fuzzy planar cell polarity protein;gbkey=Gene;gene=Fuz;gene_biotype=protein_coding;gene_synonym=2600013E07Rik,b2b1273Clo;coverage=1.0;sequence_ID=1.0;valid_ORFs=9;extra_copy_number=0;copy_num_ID=gene-Fuz_0
CM058247.1	Liftoff	mRNA	43972078	43976609	.	+	.	ID=rna-NM_001403450.1;Parent=gene-Fuz;Dbxref=GeneID:70300,GenBank:NM_001403450.1,MGI:MGI:1917550;Name=NM_001403450.1;gbkey=mRNA;gene=Fuz;product=fuzzy planar cell polarity protein%2C transcript variant 1;transcript_id=NM_001403450.1;matches_ref_protein=True;valid_ORF=True;extra_copy_number=0
CM058247.1	Liftoff	exon	43972078	43972347	.	+	.	ID=exon-NM_001403450.1-1;Parent=rna-NM_001403450.1;Dbxref=GeneID:70300,GenBank:NM_001403450.1,MGI:MGI:1917550;gbkey=mRNA;gene=Fuz;product=fuzzy planar cell polarity protein%2C transcript variant 1;transcript_id=NM_001403450.1;extra_copy_number=0
CM058247.1	Liftoff	exon	43972532	43972653	.	+	.	ID=exon-NM_001403450.1-2;Parent=rna-NM_001403450.1;Dbxref=GeneID:70300,GenBank:NM_001403450.1,MGI:MGI:1917550;gbkey=mRNA;gene=Fuz;product=fuzzy planar cell polarity protein%2C transcript variant 1;transcript_id=NM_001403450.1;extra_copy_number=0
CM058247.1	Liftoff	exon	43972900	43972984	.	+	.	ID=exon-NM_001403450.1-3;Parent=rna-NM_001403450.1;Dbxref=GeneID:70300,GenBank:NM_001403450.1,MGI:MGI:1917550;gbkey=mRNA;gene=Fuz;product=fuzzy planar cell polarity protein%2C transcript variant 1;transcript_id=NM_001403450.1;extra_copy_number=0
CM058247.1	Liftoff	exon	43973246	43973329	.	+	.	ID=exon-NM_001403450.1-4;Parent=rna-NM_001403450.1;Dbxref=GeneID:70300,GenBank:NM_001403450.1,MGI:MGI:1917550;gbkey=mRNA;gene=Fuz;product=fuzzy planar cell polarity protein%2C transcript variant 1;transcript_id=NM_001403450.1;extra_copy_number=0
CM058247.1	Liftoff	exon	43973505	43973609	.	+	.	ID=exon-NM_001403450.1-5;Parent=rna-NM_001403450.1;Dbxref=GeneID:70300,GenBank:NM_001403450.1,MGI:MGI:1917550;gbkey=mRNA;gene=Fuz;product=fuzzy planar cell polarity protein%2C transcript variant 1;transcript_id=NM_001403450.1;extra_copy_number=0
CM058247.1	Liftoff	exon	43974488	43974685	.	+	.	ID=exon-NM_001403450.1-6;Parent=rna-NM_001403450.1;Dbxref=GeneID:70300,GenBank:NM_001403450.1,MGI:MGI:1917550;gbkey=mRNA;gene=Fuz;product=fuzzy planar cell polarity protein%2C transcript variant 1;transcript_id=NM_001403450.1;extra_copy_number=0
CM058247.1	Liftoff	exon	43974761	43974856	.	+	.	ID=exon-NM_001403450.1-7;Parent=rna-NM_001403450.1;Dbxref=GeneID:70300,GenBank:NM_001403450.1,MGI:MGI:1917550;gbkey=mRNA;gene=Fuz;product=fuzzy planar cell polarity protein%2C transcript variant 1;transcript_id=NM_001403450.1;extra_copy_number=0
CM058247.1	Liftoff	exon	43974970	43975076	.	+	.	ID=exon-NM_001403450.1-8;Parent=rna-NM_001403450.1;Dbxref=GeneID:70300,GenBank:NM_001403450.1,MGI:MGI:1917550;gbkey=mRNA;gene=Fuz;product=fuzzy planar cell polarity protein%2C transcript variant 1;transcript_id=NM_001403450.1;extra_copy_number=0
CM058247.1	Liftoff	exon	43975159	43975223	.	+	.	ID=exon-NM_001403450.1-9;Parent=rna-NM_001403450.1;Dbxref=GeneID:70300,GenBank:NM_001403450.1,MGI:MGI:1917550;gbkey=mRNA;gene=Fuz;product=fuzzy planar cell polarity protein%2C transcript variant 1;transcript_id=NM_001403450.1;extra_copy_number=0
CM058247.1	Liftoff	exon	43975297	43975371	.	+	.	ID=exon-NM_001403450.1-10;Parent=rna-NM_001403450.1;Dbxref=GeneID:70300,GenBank:NM_001403450.1,MGI:MGI:1917550;gbkey=mRNA;gene=Fuz;product=fuzzy planar cell polarity protein%2C transcript variant 1;transcript_id=NM_001403450.1;extra_copy_number=0
CM058247.1	Liftoff	exon	43976118	43976609	.	+	.	ID=exon-NM_001403450.1-11;Parent=rna-NM_001403450.1;Dbxref=GeneID:70300,GenBank:NM_001403450.1,MGI:MGI:1917550;gbkey=mRNA;gene=Fuz;product=fuzzy planar cell polarity protein%2C transcript variant 1;transcript_id=NM_001403450.1;extra_copy_number=0
CM058247.1	Liftoff	CDS	43972237	43972347	.	+	.	ID=cds-NP_001390379.1;Parent=rna-NM_001403450.1;Dbxref=GeneID:70300,GenBank:NP_001390379.1,MGI:MGI:1917550;Name=NP_001390379.1;Note=isoform 1 is encoded by transcript variant 1;gbkey=CDS;gene=Fuz;product=protein fuzzy homolog isoform 1;protein_id=NP_001390379.1;extra_copy_number=0
CM058247.1	Liftoff	CDS	43972532	43972653	.	+	.	ID=cds-NP_001390379.1;Parent=rna-NM_001403450.1;Dbxref=GeneID:70300,GenBank:NP_001390379.1,MGI:MGI:1917550;Name=NP_001390379.1;Note=isoform 1 is encoded by transcript variant 1;gbkey=CDS;gene=Fuz;product=protein fuzzy homolog isoform 1;protein_id=NP_001390379.1;extra_copy_number=0
CM058247.1	Liftoff	CDS	43972900	43972984	.	+	.	ID=cds-NP_001390379.1;Parent=rna-NM_001403450.1;Dbxref=GeneID:70300,GenBank:NP_001390379.1,MGI:MGI:1917550;Name=NP_001390379.1;Note=isoform 1 is encoded by transcript variant 1;gbkey=CDS;gene=Fuz;product=protein fuzzy homolog isoform 1;protein_id=NP_001390379.1;extra_copy_number=0
CM058247.1	Liftoff	CDS	43973246	43973329	.	+	.	ID=cds-NP_001390379.1;Parent=rna-NM_001403450.1;Dbxref=GeneID:70300,GenBank:NP_001390379.1,MGI:MGI:1917550;Name=NP_001390379.1;Note=isoform 1 is encoded by transcript variant 1;gbkey=CDS;gene=Fuz;product=protein fuzzy homolog isoform 1;protein_id=NP_001390379.1;extra_copy_number=0
CM058247.1	Liftoff	CDS	43973505	43973609	.	+	.	ID=cds-NP_001390379.1;Parent=rna-NM_001403450.1;Dbxref=GeneID:70300,GenBank:NP_001390379.1,MGI:MGI:1917550;Name=NP_001390379.1;Note=isoform 1 is encoded by transcript variant 1;gbkey=CDS;gene=Fuz;product=protein fuzzy homolog isoform 1;protein_id=NP_001390379.1;extra_copy_number=0
CM058247.1	Liftoff	CDS	43974488	43974685	.	+	.	ID=cds-NP_001390379.1;Parent=rna-NM_001403450.1;Dbxref=GeneID:70300,GenBank:NP_001390379.1,MGI:MGI:1917550;Name=NP_001390379.1;Note=isoform 1 is encoded by transcript variant 1;gbkey=CDS;gene=Fuz;product=protein fuzzy homolog isoform 1;protein_id=NP_001390379.1;extra_copy_number=0
CM058247.1	Liftoff	CDS	43974761	43974856	.	+	.	ID=cds-NP_001390379.1;Parent=rna-NM_001403450.1;Dbxref=GeneID:70300,GenBank:NP_001390379.1,MGI:MGI:1917550;Name=NP_001390379.1;Note=isoform 1 is encoded by transcript variant 1;gbkey=CDS;gene=Fuz;product=protein fuzzy homolog isoform 1;protein_id=NP_001390379.1;extra_copy_number=0
CM058247.1	Liftoff	CDS	43974970	43975076	.	+	.	ID=cds-NP_001390379.1;Parent=rna-NM_001403450.1;Dbxref=GeneID:70300,GenBank:NP_001390379.1,MGI:MGI:1917550;Name=NP_001390379.1;Note=isoform 1 is encoded by transcript variant 1;gbkey=CDS;gene=Fuz;product=protein fuzzy homolog isoform 1;protein_id=NP_001390379.1;extra_copy_number=0
CM058247.1	Liftoff	CDS	43975159	43975223	.	+	.	ID=cds-NP_001390379.1;Parent=rna-NM_001403450.1;Dbxref=GeneID:70300,GenBank:NP_001390379.1,MGI:MGI:1917550;Name=NP_001390379.1;Note=isoform 1 is encoded by transcript variant 1;gbkey=CDS;gene=Fuz;product=protein fuzzy homolog isoform 1;protein_id=NP_001390379.1;extra_copy_number=0
CM058247.1	Liftoff	CDS	43975297	43975371	.	+	.	ID=cds-NP_001390379.1;Parent=rna-NM_001403450.1;Dbxref=GeneID:70300,GenBank:NP_001390379.1,MGI:MGI:1917550;Name=NP_001390379.1;Note=isoform 1 is encoded by transcript variant 1;gbkey=CDS;gene=Fuz;product=protein fuzzy homolog isoform 1;protein_id=NP_001390379.1;extra_copy_number=0
CM058247.1	Liftoff	CDS	43976118	43976332	.	+	.	ID=cds-NP_001390379.1;Parent=rna-NM_001403450.1;Dbxref=GeneID:70300,GenBank:NP_001390379.1,MGI:MGI:1917550;Name=NP_001390379.1;Note=isoform 1 is encoded by transcript variant 1;gbkey=CDS;gene=Fuz;product=protein fuzzy homolog isoform 1;protein_id=NP_001390379.1;extra_copy_number=0
CM058247.1	Liftoff	mRNA	43972078	43978614	.	+	.	ID=rna-NM_001403451.1;Parent=gene-Fuz;Dbxref=GeneID:70300,GenBank:NM_001403451.1,MGI:MGI:1917550;Name=NM_001403451.1;gbkey=mRNA;gene=Fuz;product=fuzzy planar cell polarity protein%2C transcript variant 3;transcript_id=NM_001403451.1;matches_ref_protein=True;valid_ORF=True;extra_copy_number=0
CM058247.1	Liftoff	exon	43972078	43972347	.	+	.	ID=exon-NM_001403451.1-1;Parent=rna-NM_001403451.1;Dbxref=GeneID:70300,GenBank:NM_001403451.1,MGI:MGI:1917550;gbkey=mRNA;gene=Fuz;product=fuzzy planar cell polarity protein%2C transcript variant 3;transcript_id=NM_001403451.1;extra_copy_number=0
CM058247.1	Liftoff	exon	43972532	43972653	.	+	.	ID=exon-NM_001403451.1-2;Parent=rna-NM_001403451.1;Dbxref=GeneID:70300,GenBank:NM_001403451.1,MGI:MGI:1917550;gbkey=mRNA;gene=Fuz;product=fuzzy planar cell polarity protein%2C transcript variant 3;transcript_id=NM_001403451.1;extra_copy_number=0
CM058247.1	Liftoff	exon	43972900	43972984	.	+	.	ID=exon-NM_001403451.1-3;Parent=rna-NM_001403451.1;Dbxref=GeneID:70300,GenBank:NM_001403451.1,MGI:MGI:1917550;gbkey=mRNA;gene=Fuz;product=fuzzy planar cell polarity protein%2C transcript variant 3;transcript_id=NM_001403451.1;extra_copy_number=0
CM058247.1	Liftoff	exon	43973246	43973314	.	+	.	ID=exon-NM_001403451.1-4;Parent=rna-NM_001403451.1;Dbxref=GeneID:70300,GenBank:NM_001403451.1,MGI:MGI:1917550;gbkey=mRNA;gene=Fuz;product=fuzzy planar cell polarity protein%2C transcript variant 3;transcript_id=NM_001403451.1;extra_copy_number=0
CM058247.1	Liftoff	exon	43973505	43973609	.	+	.	ID=exon-NM_001403451.1-5;Parent=rna-NM_001403451.1;Dbxref=GeneID:70300,GenBank:NM_001403451.1,MGI:MGI:1917550;gbkey=mRNA;gene=Fuz;product=fuzzy planar cell polarity protein%2C transcript variant 3;transcript_id=NM_001403451.1;extra_copy_number=0
CM058247.1	Liftoff	exon	43974488	43974685	.	+	.	ID=exon-NM_001403451.1-6;Parent=rna-NM_001403451.1;Dbxref=GeneID:70300,GenBank:NM_001403451.1,MGI:MGI:1917550;gbkey=mRNA;gene=Fuz;product=fuzzy planar cell polarity protein%2C transcript variant 3;transcript_id=NM_001403451.1;extra_copy_number=0
CM058247.1	Liftoff	exon	43974761	43974856	.	+	.	ID=exon-NM_001403451.1-7;Parent=rna-NM_001403451.1;Dbxref=GeneID:70300,GenBank:NM_001403451.1,MGI:MGI:1917550;gbkey=mRNA;gene=Fuz;product=fuzzy planar cell polarity protein%2C transcript variant 3;transcript_id=NM_001403451.1;extra_copy_number=0
CM058247.1	Liftoff	exon	43974970	43975076	.	+	.	ID=exon-NM_001403451.1-8;Parent=rna-NM_001403451.1;Dbxref=GeneID:70300,GenBank:NM_001403451.1,MGI:MGI:1917550;gbkey=mRNA;gene=Fuz;product=fuzzy planar cell polarity protein%2C transcript variant 3;transcript_id=NM_001403451.1;extra_copy_number=0
CM058247.1	Liftoff	exon	43975159	43975223	.	+	.	ID=exon-NM_001403451.1-9;Parent=rna-NM_001403451.1;Dbxref=GeneID:70300,GenBank:NM_001403451.1,MGI:MGI:1917550;gbkey=mRNA;gene=Fuz;product=fuzzy planar cell polarity protein%2C transcript variant 3;transcript_id=NM_001403451.1;extra_copy_number=0
CM058247.1	Liftoff	exon	43975297	43975371	.	+	.	ID=exon-NM_001403451.1-10;Parent=rna-NM_001403451.1;Dbxref=GeneID:70300,GenBank:NM_001403451.1,MGI:MGI:1917550;gbkey=mRNA;gene=Fuz;product=fuzzy planar cell polarity protein%2C transcript variant 3;transcript_id=NM_001403451.1;extra_copy_number=0
CM058247.1	Liftoff	exon	43977233	43978614	.	+	.	ID=exon-NM_001403451.1-11;Parent=rna-NM_001403451.1;Dbxref=GeneID:70300,GenBank:NM_001403451.1,MGI:MGI:1917550;gbkey=mRNA;gene=Fuz;product=fuzzy planar cell polarity protein%2C transcript variant 3;transcript_id=NM_001403451.1;extra_copy_number=0
CM058247.1	Liftoff	CDS	43972237	43972347	.	+	.	ID=cds-NP_001390380.1;Parent=rna-NM_001403451.1;Dbxref=GeneID:70300,GenBank:NP_001390380.1,MGI:MGI:1917550;Name=NP_001390380.1;Note=isoform 3 is encoded by transcript variant 3;gbkey=CDS;gene=Fuz;product=protein fuzzy homolog isoform 3;protein_id=NP_001390380.1;extra_copy_number=0
CM058247.1	Liftoff	CDS	43972532	43972653	.	+	.	ID=cds-NP_001390380.1;Parent=rna-NM_001403451.1;Dbxref=GeneID:70300,GenBank:NP_001390380.1,MGI:MGI:1917550;Name=NP_001390380.1;Note=isoform 3 is encoded by transcript variant 3;gbkey=CDS;gene=Fuz;product=protein fuzzy homolog isoform 3;protein_id=NP_001390380.1;extra_copy_number=0
CM058247.1	Liftoff	CDS	43972900	43972984	.	+	.	ID=cds-NP_001390380.1;Parent=rna-NM_001403451.1;Dbxref=GeneID:70300,GenBank:NP_001390380.1,MGI:MGI:1917550;Name=NP_001390380.1;Note=isoform 3 is encoded by transcript variant 3;gbkey=CDS;gene=Fuz;product=protein fuzzy homolog isoform 3;protein_id=NP_001390380.1;extra_copy_number=0
CM058247.1	Liftoff	CDS	43973246	43973314	.	+	.	ID=cds-NP_001390380.1;Parent=rna-NM_001403451.1;Dbxref=GeneID:70300,GenBank:NP_001390380.1,MGI:MGI:1917550;Name=NP_001390380.1;Note=isoform 3 is encoded by transcript variant 3;gbkey=CDS;gene=Fuz;product=protein fuzzy homolog isoform 3;protein_id=NP_001390380.1;extra_copy_number=0
CM058247.1	Liftoff	CDS	43973505	43973609	.	+	.	ID=cds-NP_001390380.1;Parent=rna-NM_001403451.1;Dbxref=GeneID:70300,GenBank:NP_001390380.1,MGI:MGI:1917550;Name=NP_001390380.1;Note=isoform 3 is encoded by transcript variant 3;gbkey=CDS;gene=Fuz;product=protein fuzzy homolog isoform 3;protein_id=NP_001390380.1;extra_copy_number=0
CM058247.1	Liftoff	CDS	43974488	43974685	.	+	.	ID=cds-NP_001390380.1;Parent=rna-NM_001403451.1;Dbxref=GeneID:70300,GenBank:NP_001390380.1,MGI:MGI:1917550;Name=NP_001390380.1;Note=isoform 3 is encoded by transcript variant 3;gbkey=CDS;gene=Fuz;product=protein fuzzy homolog isoform 3;protein_id=NP_001390380.1;extra_copy_number=0
CM058247.1	Liftoff	CDS	43974761	43974856	.	+	.	ID=cds-NP_001390380.1;Parent=rna-NM_001403451.1;Dbxref=GeneID:70300,GenBank:NP_001390380.1,MGI:MGI:1917550;Name=NP_001390380.1;Note=isoform 3 is encoded by transcript variant 3;gbkey=CDS;gene=Fuz;product=protein fuzzy homolog isoform 3;protein_id=NP_001390380.1;extra_copy_number=0
CM058247.1	Liftoff	CDS	43974970	43975076	.	+	.	ID=cds-NP_001390380.1;Parent=rna-NM_001403451.1;Dbxref=GeneID:70300,GenBank:NP_001390380.1,MGI:MGI:1917550;Name=NP_001390380.1;Note=isoform 3 is encoded by transcript variant 3;gbkey=CDS;gene=Fuz;product=protein fuzzy homolog isoform 3;protein_id=NP_001390380.1;extra_copy_number=0
CM058247.1	Liftoff	CDS	43975159	43975223	.	+	.	ID=cds-NP_001390380.1;Parent=rna-NM_001403451.1;Dbxref=GeneID:70300,GenBank:NP_001390380.1,MGI:MGI:1917550;Name=NP_001390380.1;Note=isoform 3 is encoded by transcript variant 3;gbkey=CDS;gene=Fuz;product=protein fuzzy homolog isoform 3;protein_id=NP_001390380.1;extra_copy_number=0
CM058247.1	Liftoff	CDS	43975297	43975371	.	+	.	ID=cds-NP_001390380.1;Parent=rna-NM_001403451.1;Dbxref=GeneID:70300,GenBank:NP_001390380.1,MGI:MGI:1917550;Name=NP_001390380.1;Note=isoform 3 is encoded by transcript variant 3;gbkey=CDS;gene=Fuz;product=protein fuzzy homolog isoform 3;protein_id=NP_001390380.1;extra_copy_number=0
CM058247.1	Liftoff	CDS	43977233	43977303	.	+	.	ID=cds-NP_001390380.1;Parent=rna-NM_001403451.1;Dbxref=GeneID:70300,GenBank:NP_001390380.1,MGI:MGI:1917550;Name=NP_001390380.1;Note=isoform 3 is encoded by transcript variant 3;gbkey=CDS;gene=Fuz;product=protein fuzzy homolog isoform 3;protein_id=NP_001390380.1;extra_copy_number=0
CM058247.1	Liftoff	mRNA	43972078	43976609	.	+	.	ID=rna-NM_001403452.1;Parent=gene-Fuz;Dbxref=GeneID:70300,GenBank:NM_001403452.1,MGI:MGI:1917550;Name=NM_001403452.1;gbkey=mRNA;gene=Fuz;product=fuzzy planar cell polarity protein%2C transcript variant 4;transcript_id=NM_001403452.1;matches_ref_protein=True;valid_ORF=True;extra_copy_number=0
CM058247.1	Liftoff	exon	43972078	43972347	.	+	.	ID=exon-NM_001403452.1-1;Parent=rna-NM_001403452.1;Dbxref=GeneID:70300,GenBank:NM_001403452.1,MGI:MGI:1917550;gbkey=mRNA;gene=Fuz;product=fuzzy planar cell polarity protein%2C transcript variant 4;transcript_id=NM_001403452.1;extra_copy_number=0
CM058247.1	Liftoff	exon	43972532	43972653	.	+	.	ID=exon-NM_001403452.1-2;Parent=rna-NM_001403452.1;Dbxref=GeneID:70300,GenBank:NM_001403452.1,MGI:MGI:1917550;gbkey=mRNA;gene=Fuz;product=fuzzy planar cell polarity protein%2C transcript variant 4;transcript_id=NM_001403452.1;extra_copy_number=0
CM058247.1	Liftoff	exon	43972900	43972984	.	+	.	ID=exon-NM_001403452.1-3;Parent=rna-NM_001403452.1;Dbxref=GeneID:70300,GenBank:NM_001403452.1,MGI:MGI:1917550;gbkey=mRNA;gene=Fuz;product=fuzzy planar cell polarity protein%2C transcript variant 4;transcript_id=NM_001403452.1;extra_copy_number=0
CM058247.1	Liftoff	exon	43973246	43973329	.	+	.	ID=exon-NM_001403452.1-4;Parent=rna-NM_001403452.1;Dbxref=GeneID:70300,GenBank:NM_001403452.1,MGI:MGI:1917550;gbkey=mRNA;gene=Fuz;product=fuzzy planar cell polarity protein%2C transcript variant 4;transcript_id=NM_001403452.1;extra_copy_number=0
CM058247.1	Liftoff	exon	43973505	43973609	.	+	.	ID=exon-NM_001403452.1-5;Parent=rna-NM_001403452.1;Dbxref=GeneID:70300,GenBank:NM_001403452.1,MGI:MGI:1917550;gbkey=mRNA;gene=Fuz;product=fuzzy planar cell polarity protein%2C transcript variant 4;transcript_id=NM_001403452.1;extra_copy_number=0
CM058247.1	Liftoff	exon	43974761	43974856	.	+	.	ID=exon-NM_001403452.1-6;Parent=rna-NM_001403452.1;Dbxref=GeneID:70300,GenBank:NM_001403452.1,MGI:MGI:1917550;gbkey=mRNA;gene=Fuz;product=fuzzy planar cell polarity protein%2C transcript variant 4;transcript_id=NM_001403452.1;extra_copy_number=0
CM058247.1	Liftoff	exon	43974970	43975076	.	+	.	ID=exon-NM_001403452.1-7;Parent=rna-NM_001403452.1;Dbxref=GeneID:70300,GenBank:NM_001403452.1,MGI:MGI:1917550;gbkey=mRNA;gene=Fuz;product=fuzzy planar cell polarity protein%2C transcript variant 4;transcript_id=NM_001403452.1;extra_copy_number=0
CM058247.1	Liftoff	exon	43975159	43975223	.	+	.	ID=exon-NM_001403452.1-8;Parent=rna-NM_001403452.1;Dbxref=GeneID:70300,GenBank:NM_001403452.1,MGI:MGI:1917550;gbkey=mRNA;gene=Fuz;product=fuzzy planar cell polarity protein%2C transcript variant 4;transcript_id=NM_001403452.1;extra_copy_number=0
CM058247.1	Liftoff	exon	43975297	43975371	.	+	.	ID=exon-NM_001403452.1-9;Parent=rna-NM_001403452.1;Dbxref=GeneID:70300,GenBank:NM_001403452.1,MGI:MGI:1917550;gbkey=mRNA;gene=Fuz;product=fuzzy planar cell polarity protein%2C transcript variant 4;transcript_id=NM_001403452.1;extra_copy_number=0
CM058247.1	Liftoff	exon	43976118	43976609	.	+	.	ID=exon-NM_001403452.1-10;Parent=rna-NM_001403452.1;Dbxref=GeneID:70300,GenBank:NM_001403452.1,MGI:MGI:1917550;gbkey=mRNA;gene=Fuz;product=fuzzy planar cell polarity protein%2C transcript variant 4;transcript_id=NM_001403452.1;extra_copy_number=0
CM058247.1	Liftoff	CDS	43972237	43972347	.	+	.	ID=cds-NP_001390381.1;Parent=rna-NM_001403452.1;Dbxref=GeneID:70300,GenBank:NP_001390381.1,MGI:MGI:1917550;Name=NP_001390381.1;Note=isoform 4 is encoded by transcript variant 4;gbkey=CDS;gene=Fuz;product=protein fuzzy homolog isoform 4;protein_id=NP_001390381.1;extra_copy_number=0
CM058247.1	Liftoff	CDS	43972532	43972653	.	+	.	ID=cds-NP_001390381.1;Parent=rna-NM_001403452.1;Dbxref=GeneID:70300,GenBank:NP_001390381.1,MGI:MGI:1917550;Name=NP_001390381.1;Note=isoform 4 is encoded by transcript variant 4;gbkey=CDS;gene=Fuz;product=protein fuzzy homolog isoform 4;protein_id=NP_001390381.1;extra_copy_number=0
CM058247.1	Liftoff	CDS	43972900	43972984	.	+	.	ID=cds-NP_001390381.1;Parent=rna-NM_001403452.1;Dbxref=GeneID:70300,GenBank:NP_001390381.1,MGI:MGI:1917550;Name=NP_001390381.1;Note=isoform 4 is encoded by transcript variant 4;gbkey=CDS;gene=Fuz;product=protein fuzzy homolog isoform 4;protein_id=NP_001390381.1;extra_copy_number=0
CM058247.1	Liftoff	CDS	43973246	43973329	.	+	.	ID=cds-NP_001390381.1;Parent=rna-NM_001403452.1;Dbxref=GeneID:70300,GenBank:NP_001390381.1,MGI:MGI:1917550;Name=NP_001390381.1;Note=isoform 4 is encoded by transcript variant 4;gbkey=CDS;gene=Fuz;product=protein fuzzy homolog isoform 4;protein_id=NP_001390381.1;extra_copy_number=0
CM058247.1	Liftoff	CDS	43973505	43973609	.	+	.	ID=cds-NP_001390381.1;Parent=rna-NM_001403452.1;Dbxref=GeneID:70300,GenBank:NP_001390381.1,MGI:MGI:1917550;Name=NP_001390381.1;Note=isoform 4 is encoded by transcript variant 4;gbkey=CDS;gene=Fuz;product=protein fuzzy homolog isoform 4;protein_id=NP_001390381.1;extra_copy_number=0
CM058247.1	Liftoff	CDS	43974761	43974856	.	+	.	ID=cds-NP_001390381.1;Parent=rna-NM_001403452.1;Dbxref=GeneID:70300,GenBank:NP_001390381.1,MGI:MGI:1917550;Name=NP_001390381.1;Note=isoform 4 is encoded by transcript variant 4;gbkey=CDS;gene=Fuz;product=protein fuzzy homolog isoform 4;protein_id=NP_001390381.1;extra_copy_number=0
CM058247.1	Liftoff	CDS	43974970	43975076	.	+	.	ID=cds-NP_001390381.1;Parent=rna-NM_001403452.1;Dbxref=GeneID:70300,GenBank:NP_001390381.1,MGI:MGI:1917550;Name=NP_001390381.1;Note=isoform 4 is encoded by transcript variant 4;gbkey=CDS;gene=Fuz;product=protein fuzzy homolog isoform 4;protein_id=NP_001390381.1;extra_copy_number=0
CM058247.1	Liftoff	CDS	43975159	43975223	.	+	.	ID=cds-NP_001390381.1;Parent=rna-NM_001403452.1;Dbxref=GeneID:70300,GenBank:NP_001390381.1,MGI:MGI:1917550;Name=NP_001390381.1;Note=isoform 4 is encoded by transcript variant 4;gbkey=CDS;gene=Fuz;product=protein fuzzy homolog isoform 4;protein_id=NP_001390381.1;extra_copy_number=0
CM058247.1	Liftoff	CDS	43975297	43975371	.	+	.	ID=cds-NP_001390381.1;Parent=rna-NM_001403452.1;Dbxref=GeneID:70300,GenBank:NP_001390381.1,MGI:MGI:1917550;Name=NP_001390381.1;Note=isoform 4 is encoded by transcript variant 4;gbkey=CDS;gene=Fuz;product=protein fuzzy homolog isoform 4;protein_id=NP_001390381.1;extra_copy_number=0
CM058247.1	Liftoff	CDS	43976118	43976332	.	+	.	ID=cds-NP_001390381.1;Parent=rna-NM_001403452.1;Dbxref=GeneID:70300,GenBank:NP_001390381.1,MGI:MGI:1917550;Name=NP_001390381.1;Note=isoform 4 is encoded by transcript variant 4;gbkey=CDS;gene=Fuz;product=protein fuzzy homolog isoform 4;protein_id=NP_001390381.1;extra_copy_number=0
CM058247.1	Liftoff	mRNA	43972078	43976609	.	+	.	ID=rna-NM_001403453.1;Parent=gene-Fuz;Dbxref=GeneID:70300,GenBank:NM_001403453.1,MGI:MGI:1917550;Name=NM_001403453.1;gbkey=mRNA;gene=Fuz;product=fuzzy planar cell polarity protein%2C transcript variant 5;transcript_id=NM_001403453.1;matches_ref_protein=True;valid_ORF=True;extra_copy_number=0
CM058247.1	Liftoff	exon	43972078	43972347	.	+	.	ID=exon-NM_001403453.1-1;Parent=rna-NM_001403453.1;Dbxref=GeneID:70300,GenBank:NM_001403453.1,MGI:MGI:1917550;gbkey=mRNA;gene=Fuz;product=fuzzy planar cell polarity protein%2C transcript variant 5;transcript_id=NM_001403453.1;extra_copy_number=0
CM058247.1	Liftoff	exon	43972532	43972653	.	+	.	ID=exon-NM_001403453.1-2;Parent=rna-NM_001403453.1;Dbxref=GeneID:70300,GenBank:NM_001403453.1,MGI:MGI:1917550;gbkey=mRNA;gene=Fuz;product=fuzzy planar cell polarity protein%2C transcript variant 5;transcript_id=NM_001403453.1;extra_copy_number=0
CM058247.1	Liftoff	exon	43972900	43972984	.	+	.	ID=exon-NM_001403453.1-3;Parent=rna-NM_001403453.1;Dbxref=GeneID:70300,GenBank:NM_001403453.1,MGI:MGI:1917550;gbkey=mRNA;gene=Fuz;product=fuzzy planar cell polarity protein%2C transcript variant 5;transcript_id=NM_001403453.1;extra_copy_number=0
CM058247.1	Liftoff	exon	43973246	43973314	.	+	.	ID=exon-NM_001403453.1-4;Parent=rna-NM_001403453.1;Dbxref=GeneID:70300,GenBank:NM_001403453.1,MGI:MGI:1917550;gbkey=mRNA;gene=Fuz;product=fuzzy planar cell polarity protein%2C transcript variant 5;transcript_id=NM_001403453.1;extra_copy_number=0
CM058247.1	Liftoff	exon	43973505	43973609	.	+	.	ID=exon-NM_001403453.1-5;Parent=rna-NM_001403453.1;Dbxref=GeneID:70300,GenBank:NM_001403453.1,MGI:MGI:1917550;gbkey=mRNA;gene=Fuz;product=fuzzy planar cell polarity protein%2C transcript variant 5;transcript_id=NM_001403453.1;extra_copy_number=0
CM058247.1	Liftoff	exon	43974761	43974856	.	+	.	ID=exon-NM_001403453.1-6;Parent=rna-NM_001403453.1;Dbxref=GeneID:70300,GenBank:NM_001403453.1,MGI:MGI:1917550;gbkey=mRNA;gene=Fuz;product=fuzzy planar cell polarity protein%2C transcript variant 5;transcript_id=NM_001403453.1;extra_copy_number=0
CM058247.1	Liftoff	exon	43974970	43975076	.	+	.	ID=exon-NM_001403453.1-7;Parent=rna-NM_001403453.1;Dbxref=GeneID:70300,GenBank:NM_001403453.1,MGI:MGI:1917550;gbkey=mRNA;gene=Fuz;product=fuzzy planar cell polarity protein%2C transcript variant 5;transcript_id=NM_001403453.1;extra_copy_number=0
CM058247.1	Liftoff	exon	43975159	43975223	.	+	.	ID=exon-NM_001403453.1-8;Parent=rna-NM_001403453.1;Dbxref=GeneID:70300,GenBank:NM_001403453.1,MGI:MGI:1917550;gbkey=mRNA;gene=Fuz;product=fuzzy planar cell polarity protein%2C transcript variant 5;transcript_id=NM_001403453.1;extra_copy_number=0
CM058247.1	Liftoff	exon	43975297	43975371	.	+	.	ID=exon-NM_001403453.1-9;Parent=rna-NM_001403453.1;Dbxref=GeneID:70300,GenBank:NM_001403453.1,MGI:MGI:1917550;gbkey=mRNA;gene=Fuz;product=fuzzy planar cell polarity protein%2C transcript variant 5;transcript_id=NM_001403453.1;extra_copy_number=0
CM058247.1	Liftoff	exon	43976118	43976609	.	+	.	ID=exon-NM_001403453.1-10;Parent=rna-NM_001403453.1;Dbxref=GeneID:70300,GenBank:NM_001403453.1,MGI:MGI:1917550;gbkey=mRNA;gene=Fuz;product=fuzzy planar cell polarity protein%2C transcript variant 5;transcript_id=NM_001403453.1;extra_copy_number=0
CM058247.1	Liftoff	CDS	43972237	43972347	.	+	.	ID=cds-NP_001390382.1;Parent=rna-NM_001403453.1;Dbxref=GeneID:70300,GenBank:NP_001390382.1,MGI:MGI:1917550;Name=NP_001390382.1;Note=isoform 5 is encoded by transcript variant 5;gbkey=CDS;gene=Fuz;product=protein fuzzy homolog isoform 5;protein_id=NP_001390382.1;extra_copy_number=0
CM058247.1	Liftoff	CDS	43972532	43972653	.	+	.	ID=cds-NP_001390382.1;Parent=rna-NM_001403453.1;Dbxref=GeneID:70300,GenBank:NP_001390382.1,MGI:MGI:1917550;Name=NP_001390382.1;Note=isoform 5 is encoded by transcript variant 5;gbkey=CDS;gene=Fuz;product=protein fuzzy homolog isoform 5;protein_id=NP_001390382.1;extra_copy_number=0
CM058247.1	Liftoff	CDS	43972900	43972984	.	+	.	ID=cds-NP_001390382.1;Parent=rna-NM_001403453.1;Dbxref=GeneID:70300,GenBank:NP_001390382.1,MGI:MGI:1917550;Name=NP_001390382.1;Note=isoform 5 is encoded by transcript variant 5;gbkey=CDS;gene=Fuz;product=protein fuzzy homolog isoform 5;protein_id=NP_001390382.1;extra_copy_number=0
CM058247.1	Liftoff	CDS	43973246	43973314	.	+	.	ID=cds-NP_001390382.1;Parent=rna-NM_001403453.1;Dbxref=GeneID:70300,GenBank:NP_001390382.1,MGI:MGI:1917550;Name=NP_001390382.1;Note=isoform 5 is encoded by transcript variant 5;gbkey=CDS;gene=Fuz;product=protein fuzzy homolog isoform 5;protein_id=NP_001390382.1;extra_copy_number=0
CM058247.1	Liftoff	CDS	43973505	43973609	.	+	.	ID=cds-NP_001390382.1;Parent=rna-NM_001403453.1;Dbxref=GeneID:70300,GenBank:NP_001390382.1,MGI:MGI:1917550;Name=NP_001390382.1;Note=isoform 5 is encoded by transcript variant 5;gbkey=CDS;gene=Fuz;product=protein fuzzy homolog isoform 5;protein_id=NP_001390382.1;extra_copy_number=0
CM058247.1	Liftoff	CDS	43974761	43974856	.	+	.	ID=cds-NP_001390382.1;Parent=rna-NM_001403453.1;Dbxref=GeneID:70300,GenBank:NP_001390382.1,MGI:MGI:1917550;Name=NP_001390382.1;Note=isoform 5 is encoded by transcript variant 5;gbkey=CDS;gene=Fuz;product=protein fuzzy homolog isoform 5;protein_id=NP_001390382.1;extra_copy_number=0
CM058247.1	Liftoff	CDS	43974970	43975076	.	+	.	ID=cds-NP_001390382.1;Parent=rna-NM_001403453.1;Dbxref=GeneID:70300,GenBank:NP_001390382.1,MGI:MGI:1917550;Name=NP_001390382.1;Note=isoform 5 is encoded by transcript variant 5;gbkey=CDS;gene=Fuz;product=protein fuzzy homolog isoform 5;protein_id=NP_001390382.1;extra_copy_number=0
CM058247.1	Liftoff	CDS	43975159	43975223	.	+	.	ID=cds-NP_001390382.1;Parent=rna-NM_001403453.1;Dbxref=GeneID:70300,GenBank:NP_001390382.1,MGI:MGI:1917550;Name=NP_001390382.1;Note=isoform 5 is encoded by transcript variant 5;gbkey=CDS;gene=Fuz;product=protein fuzzy homolog isoform 5;protein_id=NP_001390382.1;extra_copy_number=0
CM058247.1	Liftoff	CDS	43975297	43975371	.	+	.	ID=cds-NP_001390382.1;Parent=rna-NM_001403453.1;Dbxref=GeneID:70300,GenBank:NP_001390382.1,MGI:MGI:1917550;Name=NP_001390382.1;Note=isoform 5 is encoded by transcript variant 5;gbkey=CDS;gene=Fuz;product=protein fuzzy homolog isoform 5;protein_id=NP_001390382.1;extra_copy_number=0
CM058247.1	Liftoff	CDS	43976118	43976332	.	+	.	ID=cds-NP_001390382.1;Parent=rna-NM_001403453.1;Dbxref=GeneID:70300,GenBank:NP_001390382.1,MGI:MGI:1917550;Name=NP_001390382.1;Note=isoform 5 is encoded by transcript variant 5;gbkey=CDS;gene=Fuz;product=protein fuzzy homolog isoform 5;protein_id=NP_001390382.1;extra_copy_number=0
CM058247.1	Liftoff	mRNA	43972078	43976609	.	+	.	ID=rna-NM_001403454.1;Parent=gene-Fuz;Dbxref=GeneID:70300,GenBank:NM_001403454.1,MGI:MGI:1917550;Name=NM_001403454.1;gbkey=mRNA;gene=Fuz;product=fuzzy planar cell polarity protein%2C transcript variant 6;transcript_id=NM_001403454.1;matches_ref_protein=True;valid_ORF=True;extra_copy_number=0
CM058247.1	Liftoff	exon	43972078	43972347	.	+	.	ID=exon-NM_001403454.1-1;Parent=rna-NM_001403454.1;Dbxref=GeneID:70300,GenBank:NM_001403454.1,MGI:MGI:1917550;gbkey=mRNA;gene=Fuz;product=fuzzy planar cell polarity protein%2C transcript variant 6;transcript_id=NM_001403454.1;extra_copy_number=0
CM058247.1	Liftoff	exon	43973246	43973314	.	+	.	ID=exon-NM_001403454.1-2;Parent=rna-NM_001403454.1;Dbxref=GeneID:70300,GenBank:NM_001403454.1,MGI:MGI:1917550;gbkey=mRNA;gene=Fuz;product=fuzzy planar cell polarity protein%2C transcript variant 6;transcript_id=NM_001403454.1;extra_copy_number=0
CM058247.1	Liftoff	exon	43973505	43973609	.	+	.	ID=exon-NM_001403454.1-3;Parent=rna-NM_001403454.1;Dbxref=GeneID:70300,GenBank:NM_001403454.1,MGI:MGI:1917550;gbkey=mRNA;gene=Fuz;product=fuzzy planar cell polarity protein%2C transcript variant 6;transcript_id=NM_001403454.1;extra_copy_number=0
CM058247.1	Liftoff	exon	43974488	43974685	.	+	.	ID=exon-NM_001403454.1-4;Parent=rna-NM_001403454.1;Dbxref=GeneID:70300,GenBank:NM_001403454.1,MGI:MGI:1917550;gbkey=mRNA;gene=Fuz;product=fuzzy planar cell polarity protein%2C transcript variant 6;transcript_id=NM_001403454.1;extra_copy_number=0
CM058247.1	Liftoff	exon	43974761	43974856	.	+	.	ID=exon-NM_001403454.1-5;Parent=rna-NM_001403454.1;Dbxref=GeneID:70300,GenBank:NM_001403454.1,MGI:MGI:1917550;gbkey=mRNA;gene=Fuz;product=fuzzy planar cell polarity protein%2C transcript variant 6;transcript_id=NM_001403454.1;extra_copy_number=0
CM058247.1	Liftoff	exon	43974970	43975076	.	+	.	ID=exon-NM_001403454.1-6;Parent=rna-NM_001403454.1;Dbxref=GeneID:70300,GenBank:NM_001403454.1,MGI:MGI:1917550;gbkey=mRNA;gene=Fuz;product=fuzzy planar cell polarity protein%2C transcript variant 6;transcript_id=NM_001403454.1;extra_copy_number=0
CM058247.1	Liftoff	exon	43975159	43975223	.	+	.	ID=exon-NM_001403454.1-7;Parent=rna-NM_001403454.1;Dbxref=GeneID:70300,GenBank:NM_001403454.1,MGI:MGI:1917550;gbkey=mRNA;gene=Fuz;product=fuzzy planar cell polarity protein%2C transcript variant 6;transcript_id=NM_001403454.1;extra_copy_number=0
CM058247.1	Liftoff	exon	43975297	43975371	.	+	.	ID=exon-NM_001403454.1-8;Parent=rna-NM_001403454.1;Dbxref=GeneID:70300,GenBank:NM_001403454.1,MGI:MGI:1917550;gbkey=mRNA;gene=Fuz;product=fuzzy planar cell polarity protein%2C transcript variant 6;transcript_id=NM_001403454.1;extra_copy_number=0
CM058247.1	Liftoff	exon	43976118	43976609	.	+	.	ID=exon-NM_001403454.1-9;Parent=rna-NM_001403454.1;Dbxref=GeneID:70300,GenBank:NM_001403454.1,MGI:MGI:1917550;gbkey=mRNA;gene=Fuz;product=fuzzy planar cell polarity protein%2C transcript variant 6;transcript_id=NM_001403454.1;extra_copy_number=0
CM058247.1	Liftoff	CDS	43972237	43972347	.	+	.	ID=cds-NP_001390383.1;Parent=rna-NM_001403454.1;Dbxref=GeneID:70300,GenBank:NP_001390383.1,MGI:MGI:1917550;Name=NP_001390383.1;Note=isoform 6 is encoded by transcript variant 6;gbkey=CDS;gene=Fuz;product=protein fuzzy homolog isoform 6;protein_id=NP_001390383.1;extra_copy_number=0
CM058247.1	Liftoff	CDS	43973246	43973314	.	+	.	ID=cds-NP_001390383.1;Parent=rna-NM_001403454.1;Dbxref=GeneID:70300,GenBank:NP_001390383.1,MGI:MGI:1917550;Name=NP_001390383.1;Note=isoform 6 is encoded by transcript variant 6;gbkey=CDS;gene=Fuz;product=protein fuzzy homolog isoform 6;protein_id=NP_001390383.1;extra_copy_number=0
CM058247.1	Liftoff	CDS	43973505	43973609	.	+	.	ID=cds-NP_001390383.1;Parent=rna-NM_001403454.1;Dbxref=GeneID:70300,GenBank:NP_001390383.1,MGI:MGI:1917550;Name=NP_001390383.1;Note=isoform 6 is encoded by transcript variant 6;gbkey=CDS;gene=Fuz;product=protein fuzzy homolog isoform 6;protein_id=NP_001390383.1;extra_copy_number=0
CM058247.1	Liftoff	CDS	43974488	43974685	.	+	.	ID=cds-NP_001390383.1;Parent=rna-NM_001403454.1;Dbxref=GeneID:70300,GenBank:NP_001390383.1,MGI:MGI:1917550;Name=NP_001390383.1;Note=isoform 6 is encoded by transcript variant 6;gbkey=CDS;gene=Fuz;product=protein fuzzy homolog isoform 6;protein_id=NP_001390383.1;extra_copy_number=0
CM058247.1	Liftoff	CDS	43974761	43974856	.	+	.	ID=cds-NP_001390383.1;Parent=rna-NM_001403454.1;Dbxref=GeneID:70300,GenBank:NP_001390383.1,MGI:MGI:1917550;Name=NP_001390383.1;Note=isoform 6 is encoded by transcript variant 6;gbkey=CDS;gene=Fuz;product=protein fuzzy homolog isoform 6;protein_id=NP_001390383.1;extra_copy_number=0
CM058247.1	Liftoff	CDS	43974970	43975076	.	+	.	ID=cds-NP_001390383.1;Parent=rna-NM_001403454.1;Dbxref=GeneID:70300,GenBank:NP_001390383.1,MGI:MGI:1917550;Name=NP_001390383.1;Note=isoform 6 is encoded by transcript variant 6;gbkey=CDS;gene=Fuz;product=protein fuzzy homolog isoform 6;protein_id=NP_001390383.1;extra_copy_number=0
CM058247.1	Liftoff	CDS	43975159	43975223	.	+	.	ID=cds-NP_001390383.1;Parent=rna-NM_001403454.1;Dbxref=GeneID:70300,GenBank:NP_001390383.1,MGI:MGI:1917550;Name=NP_001390383.1;Note=isoform 6 is encoded by transcript variant 6;gbkey=CDS;gene=Fuz;product=protein fuzzy homolog isoform 6;protein_id=NP_001390383.1;extra_copy_number=0
CM058247.1	Liftoff	CDS	43975297	43975371	.	+	.	ID=cds-NP_001390383.1;Parent=rna-NM_001403454.1;Dbxref=GeneID:70300,GenBank:NP_001390383.1,MGI:MGI:1917550;Name=NP_001390383.1;Note=isoform 6 is encoded by transcript variant 6;gbkey=CDS;gene=Fuz;product=protein fuzzy homolog isoform 6;protein_id=NP_001390383.1;extra_copy_number=0
CM058247.1	Liftoff	CDS	43976118	43976332	.	+	.	ID=cds-NP_001390383.1;Parent=rna-NM_001403454.1;Dbxref=GeneID:70300,GenBank:NP_001390383.1,MGI:MGI:1917550;Name=NP_001390383.1;Note=isoform 6 is encoded by transcript variant 6;gbkey=CDS;gene=Fuz;product=protein fuzzy homolog isoform 6;protein_id=NP_001390383.1;extra_copy_number=0
CM058247.1	Liftoff	mRNA	43972078	43973977	.	+	.	ID=rna-NM_001403455.1;Parent=gene-Fuz;Dbxref=GeneID:70300,GenBank:NM_001403455.1,MGI:MGI:1917550;Name=NM_001403455.1;gbkey=mRNA;gene=Fuz;product=fuzzy planar cell polarity protein%2C transcript variant 7;transcript_id=NM_001403455.1;matches_ref_protein=True;valid_ORF=True;extra_copy_number=0
CM058247.1	Liftoff	exon	43972078	43972347	.	+	.	ID=exon-NM_001403455.1-1;Parent=rna-NM_001403455.1;Dbxref=GeneID:70300,GenBank:NM_001403455.1,MGI:MGI:1917550;gbkey=mRNA;gene=Fuz;product=fuzzy planar cell polarity protein%2C transcript variant 7;transcript_id=NM_001403455.1;extra_copy_number=0
CM058247.1	Liftoff	exon	43972532	43972653	.	+	.	ID=exon-NM_001403455.1-2;Parent=rna-NM_001403455.1;Dbxref=GeneID:70300,GenBank:NM_001403455.1,MGI:MGI:1917550;gbkey=mRNA;gene=Fuz;product=fuzzy planar cell polarity protein%2C transcript variant 7;transcript_id=NM_001403455.1;extra_copy_number=0
CM058247.1	Liftoff	exon	43972900	43972984	.	+	.	ID=exon-NM_001403455.1-3;Parent=rna-NM_001403455.1;Dbxref=GeneID:70300,GenBank:NM_001403455.1,MGI:MGI:1917550;gbkey=mRNA;gene=Fuz;product=fuzzy planar cell polarity protein%2C transcript variant 7;transcript_id=NM_001403455.1;extra_copy_number=0
CM058247.1	Liftoff	exon	43973246	43973329	.	+	.	ID=exon-NM_001403455.1-4;Parent=rna-NM_001403455.1;Dbxref=GeneID:70300,GenBank:NM_001403455.1,MGI:MGI:1917550;gbkey=mRNA;gene=Fuz;product=fuzzy planar cell polarity protein%2C transcript variant 7;transcript_id=NM_001403455.1;extra_copy_number=0
CM058247.1	Liftoff	exon	43973505	43973977	.	+	.	ID=exon-NM_001403455.1-5;Parent=rna-NM_001403455.1;Dbxref=GeneID:70300,GenBank:NM_001403455.1,MGI:MGI:1917550;gbkey=mRNA;gene=Fuz;product=fuzzy planar cell polarity protein%2C transcript variant 7;transcript_id=NM_001403455.1;extra_copy_number=0
CM058247.1	Liftoff	CDS	43972237	43972347	.	+	.	ID=cds-NP_001390384.1;Parent=rna-NM_001403455.1;Dbxref=GeneID:70300,GenBank:NP_001390384.1,MGI:MGI:1917550;Name=NP_001390384.1;Note=isoform 7 is encoded by transcript variant 7;gbkey=CDS;gene=Fuz;product=protein fuzzy homolog isoform 7;protein_id=NP_001390384.1;extra_copy_number=0
CM058247.1	Liftoff	CDS	43972532	43972653	.	+	.	ID=cds-NP_001390384.1;Parent=rna-NM_001403455.1;Dbxref=GeneID:70300,GenBank:NP_001390384.1,MGI:MGI:1917550;Name=NP_001390384.1;Note=isoform 7 is encoded by transcript variant 7;gbkey=CDS;gene=Fuz;product=protein fuzzy homolog isoform 7;protein_id=NP_001390384.1;extra_copy_number=0
CM058247.1	Liftoff	CDS	43972900	43972984	.	+	.	ID=cds-NP_001390384.1;Parent=rna-NM_001403455.1;Dbxref=GeneID:70300,GenBank:NP_001390384.1,MGI:MGI:1917550;Name=NP_001390384.1;Note=isoform 7 is encoded by transcript variant 7;gbkey=CDS;gene=Fuz;product=protein fuzzy homolog isoform 7;protein_id=NP_001390384.1;extra_copy_number=0
CM058247.1	Liftoff	CDS	43973246	43973329	.	+	.	ID=cds-NP_001390384.1;Parent=rna-NM_001403455.1;Dbxref=GeneID:70300,GenBank:NP_001390384.1,MGI:MGI:1917550;Name=NP_001390384.1;Note=isoform 7 is encoded by transcript variant 7;gbkey=CDS;gene=Fuz;product=protein fuzzy homolog isoform 7;protein_id=NP_001390384.1;extra_copy_number=0
CM058247.1	Liftoff	CDS	43973505	43973627	.	+	.	ID=cds-NP_001390384.1;Parent=rna-NM_001403455.1;Dbxref=GeneID:70300,GenBank:NP_001390384.1,MGI:MGI:1917550;Name=NP_001390384.1;Note=isoform 7 is encoded by transcript variant 7;gbkey=CDS;gene=Fuz;product=protein fuzzy homolog isoform 7;protein_id=NP_001390384.1;extra_copy_number=0
CM058247.1	Liftoff	mRNA	43972078	43973977	.	+	.	ID=rna-NM_001403456.1;Parent=gene-Fuz;Dbxref=GeneID:70300,GenBank:NM_001403456.1,MGI:MGI:1917550;Name=NM_001403456.1;gbkey=mRNA;gene=Fuz;product=fuzzy planar cell polarity protein%2C transcript variant 8;transcript_id=NM_001403456.1;matches_ref_protein=True;valid_ORF=True;extra_copy_number=0
CM058247.1	Liftoff	exon	43972078	43972347	.	+	.	ID=exon-NM_001403456.1-1;Parent=rna-NM_001403456.1;Dbxref=GeneID:70300,GenBank:NM_001403456.1,MGI:MGI:1917550;gbkey=mRNA;gene=Fuz;product=fuzzy planar cell polarity protein%2C transcript variant 8;transcript_id=NM_001403456.1;extra_copy_number=0
CM058247.1	Liftoff	exon	43972532	43972653	.	+	.	ID=exon-NM_001403456.1-2;Parent=rna-NM_001403456.1;Dbxref=GeneID:70300,GenBank:NM_001403456.1,MGI:MGI:1917550;gbkey=mRNA;gene=Fuz;product=fuzzy planar cell polarity protein%2C transcript variant 8;transcript_id=NM_001403456.1;extra_copy_number=0
CM058247.1	Liftoff	exon	43972900	43972984	.	+	.	ID=exon-NM_001403456.1-3;Parent=rna-NM_001403456.1;Dbxref=GeneID:70300,GenBank:NM_001403456.1,MGI:MGI:1917550;gbkey=mRNA;gene=Fuz;product=fuzzy planar cell polarity protein%2C transcript variant 8;transcript_id=NM_001403456.1;extra_copy_number=0
CM058247.1	Liftoff	exon	43973246	43973314	.	+	.	ID=exon-NM_001403456.1-4;Parent=rna-NM_001403456.1;Dbxref=GeneID:70300,GenBank:NM_001403456.1,MGI:MGI:1917550;gbkey=mRNA;gene=Fuz;product=fuzzy planar cell polarity protein%2C transcript variant 8;transcript_id=NM_001403456.1;extra_copy_number=0
CM058247.1	Liftoff	exon	43973505	43973977	.	+	.	ID=exon-NM_001403456.1-5;Parent=rna-NM_001403456.1;Dbxref=GeneID:70300,GenBank:NM_001403456.1,MGI:MGI:1917550;gbkey=mRNA;gene=Fuz;product=fuzzy planar cell polarity protein%2C transcript variant 8;transcript_id=NM_001403456.1;extra_copy_number=0
CM058247.1	Liftoff	CDS	43972237	43972347	.	+	.	ID=cds-NP_001390385.1;Parent=rna-NM_001403456.1;Dbxref=GeneID:70300,GenBank:NP_001390385.1,MGI:MGI:1917550;Name=NP_001390385.1;Note=isoform 8 is encoded by transcript variant 8;gbkey=CDS;gene=Fuz;product=protein fuzzy homolog isoform 8;protein_id=NP_001390385.1;extra_copy_number=0
CM058247.1	Liftoff	CDS	43972532	43972653	.	+	.	ID=cds-NP_001390385.1;Parent=rna-NM_001403456.1;Dbxref=GeneID:70300,GenBank:NP_001390385.1,MGI:MGI:1917550;Name=NP_001390385.1;Note=isoform 8 is encoded by transcript variant 8;gbkey=CDS;gene=Fuz;product=protein fuzzy homolog isoform 8;protein_id=NP_001390385.1;extra_copy_number=0
CM058247.1	Liftoff	CDS	43972900	43972984	.	+	.	ID=cds-NP_001390385.1;Parent=rna-NM_001403456.1;Dbxref=GeneID:70300,GenBank:NP_001390385.1,MGI:MGI:1917550;Name=NP_001390385.1;Note=isoform 8 is encoded by transcript variant 8;gbkey=CDS;gene=Fuz;product=protein fuzzy homolog isoform 8;protein_id=NP_001390385.1;extra_copy_number=0
CM058247.1	Liftoff	CDS	43973246	43973314	.	+	.	ID=cds-NP_001390385.1;Parent=rna-NM_001403456.1;Dbxref=GeneID:70300,GenBank:NP_001390385.1,MGI:MGI:1917550;Name=NP_001390385.1;Note=isoform 8 is encoded by transcript variant 8;gbkey=CDS;gene=Fuz;product=protein fuzzy homolog isoform 8;protein_id=NP_001390385.1;extra_copy_number=0
CM058247.1	Liftoff	CDS	43973505	43973627	.	+	.	ID=cds-NP_001390385.1;Parent=rna-NM_001403456.1;Dbxref=GeneID:70300,GenBank:NP_001390385.1,MGI:MGI:1917550;Name=NP_001390385.1;Note=isoform 8 is encoded by transcript variant 8;gbkey=CDS;gene=Fuz;product=protein fuzzy homolog isoform 8;protein_id=NP_001390385.1;extra_copy_number=0
CM058247.1	Liftoff	mRNA	43972078	43973977	.	+	.	ID=rna-NM_001403457.1;Parent=gene-Fuz;Dbxref=GeneID:70300,GenBank:NM_001403457.1,MGI:MGI:1917550;Name=NM_001403457.1;gbkey=mRNA;gene=Fuz;product=fuzzy planar cell polarity protein%2C transcript variant 9;transcript_id=NM_001403457.1;matches_ref_protein=True;valid_ORF=True;extra_copy_number=0
CM058247.1	Liftoff	exon	43972078	43972347	.	+	.	ID=exon-NM_001403457.1-1;Parent=rna-NM_001403457.1;Dbxref=GeneID:70300,GenBank:NM_001403457.1,MGI:MGI:1917550;gbkey=mRNA;gene=Fuz;product=fuzzy planar cell polarity protein%2C transcript variant 9;transcript_id=NM_001403457.1;extra_copy_number=0
CM058247.1	Liftoff	exon	43972532	43972653	.	+	.	ID=exon-NM_001403457.1-2;Parent=rna-NM_001403457.1;Dbxref=GeneID:70300,GenBank:NM_001403457.1,MGI:MGI:1917550;gbkey=mRNA;gene=Fuz;product=fuzzy planar cell polarity protein%2C transcript variant 9;transcript_id=NM_001403457.1;extra_copy_number=0
CM058247.1	Liftoff	exon	43973246	43973314	.	+	.	ID=exon-NM_001403457.1-3;Parent=rna-NM_001403457.1;Dbxref=GeneID:70300,GenBank:NM_001403457.1,MGI:MGI:1917550;gbkey=mRNA;gene=Fuz;product=fuzzy planar cell polarity protein%2C transcript variant 9;transcript_id=NM_001403457.1;extra_copy_number=0
CM058247.1	Liftoff	exon	43973505	43973977	.	+	.	ID=exon-NM_001403457.1-4;Parent=rna-NM_001403457.1;Dbxref=GeneID:70300,GenBank:NM_001403457.1,MGI:MGI:1917550;gbkey=mRNA;gene=Fuz;product=fuzzy planar cell polarity protein%2C transcript variant 9;transcript_id=NM_001403457.1;extra_copy_number=0
CM058247.1	Liftoff	CDS	43972237	43972347	.	+	.	ID=cds-NP_001390386.1;Parent=rna-NM_001403457.1;Dbxref=GeneID:70300,GenBank:NP_001390386.1,MGI:MGI:1917550;Name=NP_001390386.1;Note=isoform 9 is encoded by transcript variant 9;gbkey=CDS;gene=Fuz;product=protein fuzzy homolog isoform 9;protein_id=NP_001390386.1;extra_copy_number=0
CM058247.1	Liftoff	CDS	43972532	43972653	.	+	.	ID=cds-NP_001390386.1;Parent=rna-NM_001403457.1;Dbxref=GeneID:70300,GenBank:NP_001390386.1,MGI:MGI:1917550;Name=NP_001390386.1;Note=isoform 9 is encoded by transcript variant 9;gbkey=CDS;gene=Fuz;product=protein fuzzy homolog isoform 9;protein_id=NP_001390386.1;extra_copy_number=0
CM058247.1	Liftoff	CDS	43973246	43973273	.	+	.	ID=cds-NP_001390386.1;Parent=rna-NM_001403457.1;Dbxref=GeneID:70300,GenBank:NP_001390386.1,MGI:MGI:1917550;Name=NP_001390386.1;Note=isoform 9 is encoded by transcript variant 9;gbkey=CDS;gene=Fuz;product=protein fuzzy homolog isoform 9;protein_id=NP_001390386.1;extra_copy_number=0
CM058247.1	Liftoff	mRNA	43972078	43976609	.	+	.	ID=rna-NM_027376.4;Parent=gene-Fuz;Dbxref=GeneID:70300,GenBank:NM_027376.4,MGI:MGI:1917550;Name=NM_027376.4;gbkey=mRNA;gene=Fuz;product=fuzzy planar cell polarity protein%2C transcript variant 2;tag=RefSeq Select;transcript_id=NM_027376.4;matches_ref_protein=True;valid_ORF=True;extra_copy_number=0
CM058247.1	Liftoff	exon	43972078	43972347	.	+	.	ID=exon-NM_027376.4-1;Parent=rna-NM_027376.4;Dbxref=GeneID:70300,GenBank:NM_027376.4,MGI:MGI:1917550;gbkey=mRNA;gene=Fuz;product=fuzzy planar cell polarity protein%2C transcript variant 2;tag=RefSeq Select;transcript_id=NM_027376.4;extra_copy_number=0
CM058247.1	Liftoff	exon	43972532	43972653	.	+	.	ID=exon-NM_027376.4-2;Parent=rna-NM_027376.4;Dbxref=GeneID:70300,GenBank:NM_027376.4,MGI:MGI:1917550;gbkey=mRNA;gene=Fuz;product=fuzzy planar cell polarity protein%2C transcript variant 2;tag=RefSeq Select;transcript_id=NM_027376.4;extra_copy_number=0
CM058247.1	Liftoff	exon	43972900	43972984	.	+	.	ID=exon-NM_027376.4-3;Parent=rna-NM_027376.4;Dbxref=GeneID:70300,GenBank:NM_027376.4,MGI:MGI:1917550;gbkey=mRNA;gene=Fuz;product=fuzzy planar cell polarity protein%2C transcript variant 2;tag=RefSeq Select;transcript_id=NM_027376.4;extra_copy_number=0
CM058247.1	Liftoff	exon	43973246	43973314	.	+	.	ID=exon-NM_027376.4-4;Parent=rna-NM_027376.4;Dbxref=GeneID:70300,GenBank:NM_027376.4,MGI:MGI:1917550;gbkey=mRNA;gene=Fuz;product=fuzzy planar cell polarity protein%2C transcript variant 2;tag=RefSeq Select;transcript_id=NM_027376.4;extra_copy_number=0
CM058247.1	Liftoff	exon	43973505	43973609	.	+	.	ID=exon-NM_027376.4-5;Parent=rna-NM_027376.4;Dbxref=GeneID:70300,GenBank:NM_027376.4,MGI:MGI:1917550;gbkey=mRNA;gene=Fuz;product=fuzzy planar cell polarity protein%2C transcript variant 2;tag=RefSeq Select;transcript_id=NM_027376.4;extra_copy_number=0
CM058247.1	Liftoff	exon	43974488	43974685	.	+	.	ID=exon-NM_027376.4-6;Parent=rna-NM_027376.4;Dbxref=GeneID:70300,GenBank:NM_027376.4,MGI:MGI:1917550;gbkey=mRNA;gene=Fuz;product=fuzzy planar cell polarity protein%2C transcript variant 2;tag=RefSeq Select;transcript_id=NM_027376.4;extra_copy_number=0
CM058247.1	Liftoff	exon	43974761	43974856	.	+	.	ID=exon-NM_027376.4-7;Parent=rna-NM_027376.4;Dbxref=GeneID:70300,GenBank:NM_027376.4,MGI:MGI:1917550;gbkey=mRNA;gene=Fuz;product=fuzzy planar cell polarity protein%2C transcript variant 2;tag=RefSeq Select;transcript_id=NM_027376.4;extra_copy_number=0
CM058247.1	Liftoff	exon	43974970	43975076	.	+	.	ID=exon-NM_027376.4-8;Parent=rna-NM_027376.4;Dbxref=GeneID:70300,GenBank:NM_027376.4,MGI:MGI:1917550;gbkey=mRNA;gene=Fuz;product=fuzzy planar cell polarity protein%2C transcript variant 2;tag=RefSeq Select;transcript_id=NM_027376.4;extra_copy_number=0
CM058247.1	Liftoff	exon	43975159	43975223	.	+	.	ID=exon-NM_027376.4-9;Parent=rna-NM_027376.4;Dbxref=GeneID:70300,GenBank:NM_027376.4,MGI:MGI:1917550;gbkey=mRNA;gene=Fuz;product=fuzzy planar cell polarity protein%2C transcript variant 2;tag=RefSeq Select;transcript_id=NM_027376.4;extra_copy_number=0
CM058247.1	Liftoff	exon	43975297	43975371	.	+	.	ID=exon-NM_027376.4-10;Parent=rna-NM_027376.4;Dbxref=GeneID:70300,GenBank:NM_027376.4,MGI:MGI:1917550;gbkey=mRNA;gene=Fuz;product=fuzzy planar cell polarity protein%2C transcript variant 2;tag=RefSeq Select;transcript_id=NM_027376.4;extra_copy_number=0
CM058247.1	Liftoff	exon	43976118	43976609	.	+	.	ID=exon-NM_027376.4-11;Parent=rna-NM_027376.4;Dbxref=GeneID:70300,GenBank:NM_027376.4,MGI:MGI:1917550;gbkey=mRNA;gene=Fuz;product=fuzzy planar cell polarity protein%2C transcript variant 2;tag=RefSeq Select;transcript_id=NM_027376.4;extra_copy_number=0
CM058247.1	Liftoff	CDS	43972237	43972347	.	+	.	ID=cds-NP_081652.2;Parent=rna-NM_027376.4;Dbxref=CCDS:CCDS52237.1,GeneID:70300,GenBank:NP_081652.2,MGI:MGI:1917550;Name=NP_081652.2;Note=isoform 2 is encoded by transcript variant 2;gbkey=CDS;gene=Fuz;product=protein fuzzy homolog isoform 2;protein_id=NP_081652.2;tag=RefSeq Select;extra_copy_number=0
CM058247.1	Liftoff	CDS	43972532	43972653	.	+	.	ID=cds-NP_081652.2;Parent=rna-NM_027376.4;Dbxref=CCDS:CCDS52237.1,GeneID:70300,GenBank:NP_081652.2,MGI:MGI:1917550;Name=NP_081652.2;Note=isoform 2 is encoded by transcript variant 2;gbkey=CDS;gene=Fuz;product=protein fuzzy homolog isoform 2;protein_id=NP_081652.2;tag=RefSeq Select;extra_copy_number=0
CM058247.1	Liftoff	CDS	43972900	43972984	.	+	.	ID=cds-NP_081652.2;Parent=rna-NM_027376.4;Dbxref=CCDS:CCDS52237.1,GeneID:70300,GenBank:NP_081652.2,MGI:MGI:1917550;Name=NP_081652.2;Note=isoform 2 is encoded by transcript variant 2;gbkey=CDS;gene=Fuz;product=protein fuzzy homolog isoform 2;protein_id=NP_081652.2;tag=RefSeq Select;extra_copy_number=0
CM058247.1	Liftoff	CDS	43973246	43973314	.	+	.	ID=cds-NP_081652.2;Parent=rna-NM_027376.4;Dbxref=CCDS:CCDS52237.1,GeneID:70300,GenBank:NP_081652.2,MGI:MGI:1917550;Name=NP_081652.2;Note=isoform 2 is encoded by transcript variant 2;gbkey=CDS;gene=Fuz;product=protein fuzzy homolog isoform 2;protein_id=NP_081652.2;tag=RefSeq Select;extra_copy_number=0
CM058247.1	Liftoff	CDS	43973505	43973609	.	+	.	ID=cds-NP_081652.2;Parent=rna-NM_027376.4;Dbxref=CCDS:CCDS52237.1,GeneID:70300,GenBank:NP_081652.2,MGI:MGI:1917550;Name=NP_081652.2;Note=isoform 2 is encoded by transcript variant 2;gbkey=CDS;gene=Fuz;product=protein fuzzy homolog isoform 2;protein_id=NP_081652.2;tag=RefSeq Select;extra_copy_number=0
CM058247.1	Liftoff	CDS	43974488	43974685	.	+	.	ID=cds-NP_081652.2;Parent=rna-NM_027376.4;Dbxref=CCDS:CCDS52237.1,GeneID:70300,GenBank:NP_081652.2,MGI:MGI:1917550;Name=NP_081652.2;Note=isoform 2 is encoded by transcript variant 2;gbkey=CDS;gene=Fuz;product=protein fuzzy homolog isoform 2;protein_id=NP_081652.2;tag=RefSeq Select;extra_copy_number=0
CM058247.1	Liftoff	CDS	43974761	43974856	.	+	.	ID=cds-NP_081652.2;Parent=rna-NM_027376.4;Dbxref=CCDS:CCDS52237.1,GeneID:70300,GenBank:NP_081652.2,MGI:MGI:1917550;Name=NP_081652.2;Note=isoform 2 is encoded by transcript variant 2;gbkey=CDS;gene=Fuz;product=protein fuzzy homolog isoform 2;protein_id=NP_081652.2;tag=RefSeq Select;extra_copy_number=0
CM058247.1	Liftoff	CDS	43974970	43975076	.	+	.	ID=cds-NP_081652.2;Parent=rna-NM_027376.4;Dbxref=CCDS:CCDS52237.1,GeneID:70300,GenBank:NP_081652.2,MGI:MGI:1917550;Name=NP_081652.2;Note=isoform 2 is encoded by transcript variant 2;gbkey=CDS;gene=Fuz;product=protein fuzzy homolog isoform 2;protein_id=NP_081652.2;tag=RefSeq Select;extra_copy_number=0
CM058247.1	Liftoff	CDS	43975159	43975223	.	+	.	ID=cds-NP_081652.2;Parent=rna-NM_027376.4;Dbxref=CCDS:CCDS52237.1,GeneID:70300,GenBank:NP_081652.2,MGI:MGI:1917550;Name=NP_081652.2;Note=isoform 2 is encoded by transcript variant 2;gbkey=CDS;gene=Fuz;product=protein fuzzy homolog isoform 2;protein_id=NP_081652.2;tag=RefSeq Select;extra_copy_number=0
CM058247.1	Liftoff	CDS	43975297	43975371	.	+	.	ID=cds-NP_081652.2;Parent=rna-NM_027376.4;Dbxref=CCDS:CCDS52237.1,GeneID:70300,GenBank:NP_081652.2,MGI:MGI:1917550;Name=NP_081652.2;Note=isoform 2 is encoded by transcript variant 2;gbkey=CDS;gene=Fuz;product=protein fuzzy homolog isoform 2;protein_id=NP_081652.2;tag=RefSeq Select;extra_copy_number=0
CM058247.1	Liftoff	CDS	43976118	43976332	.	+	.	ID=cds-NP_081652.2;Parent=rna-NM_027376.4;Dbxref=CCDS:CCDS52237.1,GeneID:70300,GenBank:NP_081652.2,MGI:MGI:1917550;Name=NP_081652.2;Note=isoform 2 is encoded by transcript variant 2;gbkey=CDS;gene=Fuz;product=protein fuzzy homolog isoform 2;protein_id=NP_081652.2;tag=RefSeq Select;extra_copy_number=0
CM058247.1	Liftoff	gene	43976358	44005485	.	-	.	ID=gene-Ap2a1;Dbxref=GeneID:11771,MGI:MGI:101921;Name=Ap2a1;description=adaptor-related protein complex 2%2C alpha 1 subunit;gbkey=Gene;gene=Ap2a1;gene_biotype=protein_coding;gene_synonym=Adtaa;coverage=1.0;sequence_ID=1.0;valid_ORFs=4;extra_copy_number=0;copy_num_ID=gene-Ap2a1_0
CM058247.1	Liftoff	mRNA	43976358	44005485	.	-	.	ID=rna-NM_001077264.1;Parent=gene-Ap2a1;Dbxref=GeneID:11771,GenBank:NM_001077264.1,MGI:MGI:101921;Name=NM_001077264.1;gbkey=mRNA;gene=Ap2a1;product=adaptor-related protein complex 2%2C alpha 1 subunit%2C transcript variant 2;transcript_id=NM_001077264.1;matches_ref_protein=True;valid_ORF=True;extra_copy_number=0
CM058247.1	Liftoff	exon	43976358	43976800	.	-	.	ID=exon-NM_001077264.1-23;Parent=rna-NM_001077264.1;Dbxref=GeneID:11771,GenBank:NM_001077264.1,MGI:MGI:101921;gbkey=mRNA;gene=Ap2a1;product=adaptor-related protein complex 2%2C alpha 1 subunit%2C transcript variant 2;transcript_id=NM_001077264.1;extra_copy_number=0
CM058247.1	Liftoff	exon	43976972	43977106	.	-	.	ID=exon-NM_001077264.1-22;Parent=rna-NM_001077264.1;Dbxref=GeneID:11771,GenBank:NM_001077264.1,MGI:MGI:101921;gbkey=mRNA;gene=Ap2a1;product=adaptor-related protein complex 2%2C alpha 1 subunit%2C transcript variant 2;transcript_id=NM_001077264.1;extra_copy_number=0
CM058247.1	Liftoff	exon	43977222	43977291	.	-	.	ID=exon-NM_001077264.1-21;Parent=rna-NM_001077264.1;Dbxref=GeneID:11771,GenBank:NM_001077264.1,MGI:MGI:101921;gbkey=mRNA;gene=Ap2a1;product=adaptor-related protein complex 2%2C alpha 1 subunit%2C transcript variant 2;transcript_id=NM_001077264.1;extra_copy_number=0
CM058247.1	Liftoff	exon	43977369	43977485	.	-	.	ID=exon-NM_001077264.1-20;Parent=rna-NM_001077264.1;Dbxref=GeneID:11771,GenBank:NM_001077264.1,MGI:MGI:101921;gbkey=mRNA;gene=Ap2a1;product=adaptor-related protein complex 2%2C alpha 1 subunit%2C transcript variant 2;transcript_id=NM_001077264.1;extra_copy_number=0
CM058247.1	Liftoff	exon	43977576	43977699	.	-	.	ID=exon-NM_001077264.1-19;Parent=rna-NM_001077264.1;Dbxref=GeneID:11771,GenBank:NM_001077264.1,MGI:MGI:101921;gbkey=mRNA;gene=Ap2a1;product=adaptor-related protein complex 2%2C alpha 1 subunit%2C transcript variant 2;transcript_id=NM_001077264.1;extra_copy_number=0
CM058247.1	Liftoff	exon	43978734	43978823	.	-	.	ID=exon-NM_001077264.1-18;Parent=rna-NM_001077264.1;Dbxref=GeneID:11771,GenBank:NM_001077264.1,MGI:MGI:101921;gbkey=mRNA;gene=Ap2a1;product=adaptor-related protein complex 2%2C alpha 1 subunit%2C transcript variant 2;transcript_id=NM_001077264.1;extra_copy_number=0
CM058247.1	Liftoff	exon	43978959	43979041	.	-	.	ID=exon-NM_001077264.1-17;Parent=rna-NM_001077264.1;Dbxref=GeneID:11771,GenBank:NM_001077264.1,MGI:MGI:101921;gbkey=mRNA;gene=Ap2a1;product=adaptor-related protein complex 2%2C alpha 1 subunit%2C transcript variant 2;transcript_id=NM_001077264.1;extra_copy_number=0
CM058247.1	Liftoff	exon	43979129	43979185	.	-	.	ID=exon-NM_001077264.1-16;Parent=rna-NM_001077264.1;Dbxref=GeneID:11771,GenBank:NM_001077264.1,MGI:MGI:101921;gbkey=mRNA;gene=Ap2a1;product=adaptor-related protein complex 2%2C alpha 1 subunit%2C transcript variant 2;transcript_id=NM_001077264.1;extra_copy_number=0
CM058247.1	Liftoff	exon	43979726	43979886	.	-	.	ID=exon-NM_001077264.1-15;Parent=rna-NM_001077264.1;Dbxref=GeneID:11771,GenBank:NM_001077264.1,MGI:MGI:101921;gbkey=mRNA;gene=Ap2a1;product=adaptor-related protein complex 2%2C alpha 1 subunit%2C transcript variant 2;transcript_id=NM_001077264.1;extra_copy_number=0
CM058247.1	Liftoff	exon	43979974	43980141	.	-	.	ID=exon-NM_001077264.1-14;Parent=rna-NM_001077264.1;Dbxref=GeneID:11771,GenBank:NM_001077264.1,MGI:MGI:101921;gbkey=mRNA;gene=Ap2a1;product=adaptor-related protein complex 2%2C alpha 1 subunit%2C transcript variant 2;transcript_id=NM_001077264.1;extra_copy_number=0
CM058247.1	Liftoff	exon	43980222	43980453	.	-	.	ID=exon-NM_001077264.1-13;Parent=rna-NM_001077264.1;Dbxref=GeneID:11771,GenBank:NM_001077264.1,MGI:MGI:101921;gbkey=mRNA;gene=Ap2a1;product=adaptor-related protein complex 2%2C alpha 1 subunit%2C transcript variant 2;transcript_id=NM_001077264.1;extra_copy_number=0
CM058247.1	Liftoff	exon	43980638	43980735	.	-	.	ID=exon-NM_001077264.1-12;Parent=rna-NM_001077264.1;Dbxref=GeneID:11771,GenBank:NM_001077264.1,MGI:MGI:101921;gbkey=mRNA;gene=Ap2a1;product=adaptor-related protein complex 2%2C alpha 1 subunit%2C transcript variant 2;transcript_id=NM_001077264.1;extra_copy_number=0
CM058247.1	Liftoff	exon	43981670	43981852	.	-	.	ID=exon-NM_001077264.1-11;Parent=rna-NM_001077264.1;Dbxref=GeneID:11771,GenBank:NM_001077264.1,MGI:MGI:101921;gbkey=mRNA;gene=Ap2a1;product=adaptor-related protein complex 2%2C alpha 1 subunit%2C transcript variant 2;transcript_id=NM_001077264.1;extra_copy_number=0
CM058247.1	Liftoff	exon	43982056	43982193	.	-	.	ID=exon-NM_001077264.1-10;Parent=rna-NM_001077264.1;Dbxref=GeneID:11771,GenBank:NM_001077264.1,MGI:MGI:101921;gbkey=mRNA;gene=Ap2a1;product=adaptor-related protein complex 2%2C alpha 1 subunit%2C transcript variant 2;transcript_id=NM_001077264.1;extra_copy_number=0
CM058247.1	Liftoff	exon	43982296	43982464	.	-	.	ID=exon-NM_001077264.1-9;Parent=rna-NM_001077264.1;Dbxref=GeneID:11771,GenBank:NM_001077264.1,MGI:MGI:101921;gbkey=mRNA;gene=Ap2a1;product=adaptor-related protein complex 2%2C alpha 1 subunit%2C transcript variant 2;transcript_id=NM_001077264.1;extra_copy_number=0
CM058247.1	Liftoff	exon	43982819	43982969	.	-	.	ID=exon-NM_001077264.1-8;Parent=rna-NM_001077264.1;Dbxref=GeneID:11771,GenBank:NM_001077264.1,MGI:MGI:101921;gbkey=mRNA;gene=Ap2a1;product=adaptor-related protein complex 2%2C alpha 1 subunit%2C transcript variant 2;transcript_id=NM_001077264.1;extra_copy_number=0
CM058247.1	Liftoff	exon	43983709	43983817	.	-	.	ID=exon-NM_001077264.1-7;Parent=rna-NM_001077264.1;Dbxref=GeneID:11771,GenBank:NM_001077264.1,MGI:MGI:101921;gbkey=mRNA;gene=Ap2a1;product=adaptor-related protein complex 2%2C alpha 1 subunit%2C transcript variant 2;transcript_id=NM_001077264.1;extra_copy_number=0
CM058247.1	Liftoff	exon	43985205	43985306	.	-	.	ID=exon-NM_001077264.1-6;Parent=rna-NM_001077264.1;Dbxref=GeneID:11771,GenBank:NM_001077264.1,MGI:MGI:101921;gbkey=mRNA;gene=Ap2a1;product=adaptor-related protein complex 2%2C alpha 1 subunit%2C transcript variant 2;transcript_id=NM_001077264.1;extra_copy_number=0
CM058247.1	Liftoff	exon	43985684	43985813	.	-	.	ID=exon-NM_001077264.1-5;Parent=rna-NM_001077264.1;Dbxref=GeneID:11771,GenBank:NM_001077264.1,MGI:MGI:101921;gbkey=mRNA;gene=Ap2a1;product=adaptor-related protein complex 2%2C alpha 1 subunit%2C transcript variant 2;transcript_id=NM_001077264.1;extra_copy_number=0
CM058247.1	Liftoff	exon	43991828	43992021	.	-	.	ID=exon-NM_001077264.1-4;Parent=rna-NM_001077264.1;Dbxref=GeneID:11771,GenBank:NM_001077264.1,MGI:MGI:101921;gbkey=mRNA;gene=Ap2a1;product=adaptor-related protein complex 2%2C alpha 1 subunit%2C transcript variant 2;transcript_id=NM_001077264.1;extra_copy_number=0
CM058247.1	Liftoff	exon	43992150	43992292	.	-	.	ID=exon-NM_001077264.1-3;Parent=rna-NM_001077264.1;Dbxref=GeneID:11771,GenBank:NM_001077264.1,MGI:MGI:101921;gbkey=mRNA;gene=Ap2a1;product=adaptor-related protein complex 2%2C alpha 1 subunit%2C transcript variant 2;transcript_id=NM_001077264.1;extra_copy_number=0
CM058247.1	Liftoff	exon	43992389	43992457	.	-	.	ID=exon-NM_001077264.1-2;Parent=rna-NM_001077264.1;Dbxref=GeneID:11771,GenBank:NM_001077264.1,MGI:MGI:101921;gbkey=mRNA;gene=Ap2a1;product=adaptor-related protein complex 2%2C alpha 1 subunit%2C transcript variant 2;transcript_id=NM_001077264.1;extra_copy_number=0
CM058247.1	Liftoff	exon	44005275	44005485	.	-	.	ID=exon-NM_001077264.1-1;Parent=rna-NM_001077264.1;Dbxref=GeneID:11771,GenBank:NM_001077264.1,MGI:MGI:101921;gbkey=mRNA;gene=Ap2a1;product=adaptor-related protein complex 2%2C alpha 1 subunit%2C transcript variant 2;transcript_id=NM_001077264.1;extra_copy_number=0
CM058247.1	Liftoff	CDS	43976723	43976800	.	-	.	ID=cds-NP_001070732.1;Parent=rna-NM_001077264.1;Dbxref=CCDS:CCDS52238.1,GeneID:11771,GenBank:NP_001070732.1,MGI:MGI:101921;Name=NP_001070732.1;Note=isoform b is encoded by transcript variant 2;gbkey=CDS;gene=Ap2a1;product=AP-2 complex subunit alpha-1 isoform b;protein_id=NP_001070732.1;extra_copy_number=0
CM058247.1	Liftoff	CDS	43976972	43977106	.	-	.	ID=cds-NP_001070732.1;Parent=rna-NM_001077264.1;Dbxref=CCDS:CCDS52238.1,GeneID:11771,GenBank:NP_001070732.1,MGI:MGI:101921;Name=NP_001070732.1;Note=isoform b is encoded by transcript variant 2;gbkey=CDS;gene=Ap2a1;product=AP-2 complex subunit alpha-1 isoform b;protein_id=NP_001070732.1;extra_copy_number=0
CM058247.1	Liftoff	CDS	43977222	43977291	.	-	.	ID=cds-NP_001070732.1;Parent=rna-NM_001077264.1;Dbxref=CCDS:CCDS52238.1,GeneID:11771,GenBank:NP_001070732.1,MGI:MGI:101921;Name=NP_001070732.1;Note=isoform b is encoded by transcript variant 2;gbkey=CDS;gene=Ap2a1;product=AP-2 complex subunit alpha-1 isoform b;protein_id=NP_001070732.1;extra_copy_number=0
CM058247.1	Liftoff	CDS	43977369	43977485	.	-	.	ID=cds-NP_001070732.1;Parent=rna-NM_001077264.1;Dbxref=CCDS:CCDS52238.1,GeneID:11771,GenBank:NP_001070732.1,MGI:MGI:101921;Name=NP_001070732.1;Note=isoform b is encoded by transcript variant 2;gbkey=CDS;gene=Ap2a1;product=AP-2 complex subunit alpha-1 isoform b;protein_id=NP_001070732.1;extra_copy_number=0
CM058247.1	Liftoff	CDS	43977576	43977699	.	-	.	ID=cds-NP_001070732.1;Parent=rna-NM_001077264.1;Dbxref=CCDS:CCDS52238.1,GeneID:11771,GenBank:NP_001070732.1,MGI:MGI:101921;Name=NP_001070732.1;Note=isoform b is encoded by transcript variant 2;gbkey=CDS;gene=Ap2a1;product=AP-2 complex subunit alpha-1 isoform b;protein_id=NP_001070732.1;extra_copy_number=0
CM058247.1	Liftoff	CDS	43978734	43978823	.	-	.	ID=cds-NP_001070732.1;Parent=rna-NM_001077264.1;Dbxref=CCDS:CCDS52238.1,GeneID:11771,GenBank:NP_001070732.1,MGI:MGI:101921;Name=NP_001070732.1;Note=isoform b is encoded by transcript variant 2;gbkey=CDS;gene=Ap2a1;product=AP-2 complex subunit alpha-1 isoform b;protein_id=NP_001070732.1;extra_copy_number=0
CM058247.1	Liftoff	CDS	43978959	43979041	.	-	.	ID=cds-NP_001070732.1;Parent=rna-NM_001077264.1;Dbxref=CCDS:CCDS52238.1,GeneID:11771,GenBank:NP_001070732.1,MGI:MGI:101921;Name=NP_001070732.1;Note=isoform b is encoded by transcript variant 2;gbkey=CDS;gene=Ap2a1;product=AP-2 complex subunit alpha-1 isoform b;protein_id=NP_001070732.1;extra_copy_number=0
CM058247.1	Liftoff	CDS	43979129	43979185	.	-	.	ID=cds-NP_001070732.1;Parent=rna-NM_001077264.1;Dbxref=CCDS:CCDS52238.1,GeneID:11771,GenBank:NP_001070732.1,MGI:MGI:101921;Name=NP_001070732.1;Note=isoform b is encoded by transcript variant 2;gbkey=CDS;gene=Ap2a1;product=AP-2 complex subunit alpha-1 isoform b;protein_id=NP_001070732.1;extra_copy_number=0
CM058247.1	Liftoff	CDS	43979726	43979886	.	-	.	ID=cds-NP_001070732.1;Parent=rna-NM_001077264.1;Dbxref=CCDS:CCDS52238.1,GeneID:11771,GenBank:NP_001070732.1,MGI:MGI:101921;Name=NP_001070732.1;Note=isoform b is encoded by transcript variant 2;gbkey=CDS;gene=Ap2a1;product=AP-2 complex subunit alpha-1 isoform b;protein_id=NP_001070732.1;extra_copy_number=0
CM058247.1	Liftoff	CDS	43979974	43980141	.	-	.	ID=cds-NP_001070732.1;Parent=rna-NM_001077264.1;Dbxref=CCDS:CCDS52238.1,GeneID:11771,GenBank:NP_001070732.1,MGI:MGI:101921;Name=NP_001070732.1;Note=isoform b is encoded by transcript variant 2;gbkey=CDS;gene=Ap2a1;product=AP-2 complex subunit alpha-1 isoform b;protein_id=NP_001070732.1;extra_copy_number=0
CM058247.1	Liftoff	CDS	43980222	43980453	.	-	.	ID=cds-NP_001070732.1;Parent=rna-NM_001077264.1;Dbxref=CCDS:CCDS52238.1,GeneID:11771,GenBank:NP_001070732.1,MGI:MGI:101921;Name=NP_001070732.1;Note=isoform b is encoded by transcript variant 2;gbkey=CDS;gene=Ap2a1;product=AP-2 complex subunit alpha-1 isoform b;protein_id=NP_001070732.1;extra_copy_number=0
CM058247.1	Liftoff	CDS	43980638	43980735	.	-	.	ID=cds-NP_001070732.1;Parent=rna-NM_001077264.1;Dbxref=CCDS:CCDS52238.1,GeneID:11771,GenBank:NP_001070732.1,MGI:MGI:101921;Name=NP_001070732.1;Note=isoform b is encoded by transcript variant 2;gbkey=CDS;gene=Ap2a1;product=AP-2 complex subunit alpha-1 isoform b;protein_id=NP_001070732.1;extra_copy_number=0
CM058247.1	Liftoff	CDS	43981670	43981852	.	-	.	ID=cds-NP_001070732.1;Parent=rna-NM_001077264.1;Dbxref=CCDS:CCDS52238.1,GeneID:11771,GenBank:NP_001070732.1,MGI:MGI:101921;Name=NP_001070732.1;Note=isoform b is encoded by transcript variant 2;gbkey=CDS;gene=Ap2a1;product=AP-2 complex subunit alpha-1 isoform b;protein_id=NP_001070732.1;extra_copy_number=0
CM058247.1	Liftoff	CDS	43982056	43982193	.	-	.	ID=cds-NP_001070732.1;Parent=rna-NM_001077264.1;Dbxref=CCDS:CCDS52238.1,GeneID:11771,GenBank:NP_001070732.1,MGI:MGI:101921;Name=NP_001070732.1;Note=isoform b is encoded by transcript variant 2;gbkey=CDS;gene=Ap2a1;product=AP-2 complex subunit alpha-1 isoform b;protein_id=NP_001070732.1;extra_copy_number=0
CM058247.1	Liftoff	CDS	43982296	43982464	.	-	.	ID=cds-NP_001070732.1;Parent=rna-NM_001077264.1;Dbxref=CCDS:CCDS52238.1,GeneID:11771,GenBank:NP_001070732.1,MGI:MGI:101921;Name=NP_001070732.1;Note=isoform b is encoded by transcript variant 2;gbkey=CDS;gene=Ap2a1;product=AP-2 complex subunit alpha-1 isoform b;protein_id=NP_001070732.1;extra_copy_number=0
CM058247.1	Liftoff	CDS	43982819	43982969	.	-	.	ID=cds-NP_001070732.1;Parent=rna-NM_001077264.1;Dbxref=CCDS:CCDS52238.1,GeneID:11771,GenBank:NP_001070732.1,MGI:MGI:101921;Name=NP_001070732.1;Note=isoform b is encoded by transcript variant 2;gbkey=CDS;gene=Ap2a1;product=AP-2 complex subunit alpha-1 isoform b;protein_id=NP_001070732.1;extra_copy_number=0
CM058247.1	Liftoff	CDS	43983709	43983817	.	-	.	ID=cds-NP_001070732.1;Parent=rna-NM_001077264.1;Dbxref=CCDS:CCDS52238.1,GeneID:11771,GenBank:NP_001070732.1,MGI:MGI:101921;Name=NP_001070732.1;Note=isoform b is encoded by transcript variant 2;gbkey=CDS;gene=Ap2a1;product=AP-2 complex subunit alpha-1 isoform b;protein_id=NP_001070732.1;extra_copy_number=0
CM058247.1	Liftoff	CDS	43985205	43985306	.	-	.	ID=cds-NP_001070732.1;Parent=rna-NM_001077264.1;Dbxref=CCDS:CCDS52238.1,GeneID:11771,GenBank:NP_001070732.1,MGI:MGI:101921;Name=NP_001070732.1;Note=isoform b is encoded by transcript variant 2;gbkey=CDS;gene=Ap2a1;product=AP-2 complex subunit alpha-1 isoform b;protein_id=NP_001070732.1;extra_copy_number=0
CM058247.1	Liftoff	CDS	43985684	43985813	.	-	.	ID=cds-NP_001070732.1;Parent=rna-NM_001077264.1;Dbxref=CCDS:CCDS52238.1,GeneID:11771,GenBank:NP_001070732.1,MGI:MGI:101921;Name=NP_001070732.1;Note=isoform b is encoded by transcript variant 2;gbkey=CDS;gene=Ap2a1;product=AP-2 complex subunit alpha-1 isoform b;protein_id=NP_001070732.1;extra_copy_number=0
CM058247.1	Liftoff	CDS	43991828	43992021	.	-	.	ID=cds-NP_001070732.1;Parent=rna-NM_001077264.1;Dbxref=CCDS:CCDS52238.1,GeneID:11771,GenBank:NP_001070732.1,MGI:MGI:101921;Name=NP_001070732.1;Note=isoform b is encoded by transcript variant 2;gbkey=CDS;gene=Ap2a1;product=AP-2 complex subunit alpha-1 isoform b;protein_id=NP_001070732.1;extra_copy_number=0
CM058247.1	Liftoff	CDS	43992150	43992292	.	-	.	ID=cds-NP_001070732.1;Parent=rna-NM_001077264.1;Dbxref=CCDS:CCDS52238.1,GeneID:11771,GenBank:NP_001070732.1,MGI:MGI:101921;Name=NP_001070732.1;Note=isoform b is encoded by transcript variant 2;gbkey=CDS;gene=Ap2a1;product=AP-2 complex subunit alpha-1 isoform b;protein_id=NP_001070732.1;extra_copy_number=0
CM058247.1	Liftoff	CDS	43992389	43992457	.	-	.	ID=cds-NP_001070732.1;Parent=rna-NM_001077264.1;Dbxref=CCDS:CCDS52238.1,GeneID:11771,GenBank:NP_001070732.1,MGI:MGI:101921;Name=NP_001070732.1;Note=isoform b is encoded by transcript variant 2;gbkey=CDS;gene=Ap2a1;product=AP-2 complex subunit alpha-1 isoform b;protein_id=NP_001070732.1;extra_copy_number=0
CM058247.1	Liftoff	CDS	44005275	44005341	.	-	.	ID=cds-NP_001070732.1;Parent=rna-NM_001077264.1;Dbxref=CCDS:CCDS52238.1,GeneID:11771,GenBank:NP_001070732.1,MGI:MGI:101921;Name=NP_001070732.1;Note=isoform b is encoded by transcript variant 2;gbkey=CDS;gene=Ap2a1;product=AP-2 complex subunit alpha-1 isoform b;protein_id=NP_001070732.1;extra_copy_number=0
CM058247.1	Liftoff	mRNA	43976358	44005485	.	-	.	ID=rna-NM_007458.2;Parent=gene-Ap2a1;Dbxref=GeneID:11771,GenBank:NM_007458.2,MGI:MGI:101921;Name=NM_007458.2;gbkey=mRNA;gene=Ap2a1;product=adaptor-related protein complex 2%2C alpha 1 subunit%2C transcript variant 1;tag=RefSeq Select;transcript_id=NM_007458.2;matches_ref_protein=True;valid_ORF=True;extra_copy_number=0
CM058247.1	Liftoff	exon	43976358	43976800	.	-	.	ID=exon-NM_007458.2-24;Parent=rna-NM_007458.2;Dbxref=GeneID:11771,GenBank:NM_007458.2,MGI:MGI:101921;gbkey=mRNA;gene=Ap2a1;product=adaptor-related protein complex 2%2C alpha 1 subunit%2C transcript variant 1;tag=RefSeq Select;transcript_id=NM_007458.2;extra_copy_number=0
CM058247.1	Liftoff	exon	43976972	43977106	.	-	.	ID=exon-NM_007458.2-23;Parent=rna-NM_007458.2;Dbxref=GeneID:11771,GenBank:NM_007458.2,MGI:MGI:101921;gbkey=mRNA;gene=Ap2a1;product=adaptor-related protein complex 2%2C alpha 1 subunit%2C transcript variant 1;tag=RefSeq Select;transcript_id=NM_007458.2;extra_copy_number=0
CM058247.1	Liftoff	exon	43977222	43977291	.	-	.	ID=exon-NM_007458.2-22;Parent=rna-NM_007458.2;Dbxref=GeneID:11771,GenBank:NM_007458.2,MGI:MGI:101921;gbkey=mRNA;gene=Ap2a1;product=adaptor-related protein complex 2%2C alpha 1 subunit%2C transcript variant 1;tag=RefSeq Select;transcript_id=NM_007458.2;extra_copy_number=0
CM058247.1	Liftoff	exon	43977369	43977485	.	-	.	ID=exon-NM_007458.2-21;Parent=rna-NM_007458.2;Dbxref=GeneID:11771,GenBank:NM_007458.2,MGI:MGI:101921;gbkey=mRNA;gene=Ap2a1;product=adaptor-related protein complex 2%2C alpha 1 subunit%2C transcript variant 1;tag=RefSeq Select;transcript_id=NM_007458.2;extra_copy_number=0
CM058247.1	Liftoff	exon	43977576	43977699	.	-	.	ID=exon-NM_007458.2-20;Parent=rna-NM_007458.2;Dbxref=GeneID:11771,GenBank:NM_007458.2,MGI:MGI:101921;gbkey=mRNA;gene=Ap2a1;product=adaptor-related protein complex 2%2C alpha 1 subunit%2C transcript variant 1;tag=RefSeq Select;transcript_id=NM_007458.2;extra_copy_number=0
CM058247.1	Liftoff	exon	43978734	43978823	.	-	.	ID=exon-NM_007458.2-19;Parent=rna-NM_007458.2;Dbxref=GeneID:11771,GenBank:NM_007458.2,MGI:MGI:101921;gbkey=mRNA;gene=Ap2a1;product=adaptor-related protein complex 2%2C alpha 1 subunit%2C transcript variant 1;tag=RefSeq Select;transcript_id=NM_007458.2;extra_copy_number=0
CM058247.1	Liftoff	exon	43978959	43979041	.	-	.	ID=exon-NM_007458.2-18;Parent=rna-NM_007458.2;Dbxref=GeneID:11771,GenBank:NM_007458.2,MGI:MGI:101921;gbkey=mRNA;gene=Ap2a1;product=adaptor-related protein complex 2%2C alpha 1 subunit%2C transcript variant 1;tag=RefSeq Select;transcript_id=NM_007458.2;extra_copy_number=0
CM058247.1	Liftoff	exon	43979129	43979185	.	-	.	ID=exon-NM_007458.2-17;Parent=rna-NM_007458.2;Dbxref=GeneID:11771,GenBank:NM_007458.2,MGI:MGI:101921;gbkey=mRNA;gene=Ap2a1;product=adaptor-related protein complex 2%2C alpha 1 subunit%2C transcript variant 1;tag=RefSeq Select;transcript_id=NM_007458.2;extra_copy_number=0
CM058247.1	Liftoff	exon	43979447	43979512	.	-	.	ID=exon-NM_007458.2-16;Parent=rna-NM_007458.2;Dbxref=GeneID:11771,GenBank:NM_007458.2,MGI:MGI:101921;gbkey=mRNA;gene=Ap2a1;product=adaptor-related protein complex 2%2C alpha 1 subunit%2C transcript variant 1;tag=RefSeq Select;transcript_id=NM_007458.2;extra_copy_number=0
CM058247.1	Liftoff	exon	43979726	43979886	.	-	.	ID=exon-NM_007458.2-15;Parent=rna-NM_007458.2;Dbxref=GeneID:11771,GenBank:NM_007458.2,MGI:MGI:101921;gbkey=mRNA;gene=Ap2a1;product=adaptor-related protein complex 2%2C alpha 1 subunit%2C transcript variant 1;tag=RefSeq Select;transcript_id=NM_007458.2;extra_copy_number=0
CM058247.1	Liftoff	exon	43979974	43980141	.	-	.	ID=exon-NM_007458.2-14;Parent=rna-NM_007458.2;Dbxref=GeneID:11771,GenBank:NM_007458.2,MGI:MGI:101921;gbkey=mRNA;gene=Ap2a1;product=adaptor-related protein complex 2%2C alpha 1 subunit%2C transcript variant 1;tag=RefSeq Select;transcript_id=NM_007458.2;extra_copy_number=0
CM058247.1	Liftoff	exon	43980222	43980453	.	-	.	ID=exon-NM_007458.2-13;Parent=rna-NM_007458.2;Dbxref=GeneID:11771,GenBank:NM_007458.2,MGI:MGI:101921;gbkey=mRNA;gene=Ap2a1;product=adaptor-related protein complex 2%2C alpha 1 subunit%2C transcript variant 1;tag=RefSeq Select;transcript_id=NM_007458.2;extra_copy_number=0
CM058247.1	Liftoff	exon	43980638	43980735	.	-	.	ID=exon-NM_007458.2-12;Parent=rna-NM_007458.2;Dbxref=GeneID:11771,GenBank:NM_007458.2,MGI:MGI:101921;gbkey=mRNA;gene=Ap2a1;product=adaptor-related protein complex 2%2C alpha 1 subunit%2C transcript variant 1;tag=RefSeq Select;transcript_id=NM_007458.2;extra_copy_number=0
CM058247.1	Liftoff	exon	43981670	43981852	.	-	.	ID=exon-NM_007458.2-11;Parent=rna-NM_007458.2;Dbxref=GeneID:11771,GenBank:NM_007458.2,MGI:MGI:101921;gbkey=mRNA;gene=Ap2a1;product=adaptor-related protein complex 2%2C alpha 1 subunit%2C transcript variant 1;tag=RefSeq Select;transcript_id=NM_007458.2;extra_copy_number=0
CM058247.1	Liftoff	exon	43982056	43982193	.	-	.	ID=exon-NM_007458.2-10;Parent=rna-NM_007458.2;Dbxref=GeneID:11771,GenBank:NM_007458.2,MGI:MGI:101921;gbkey=mRNA;gene=Ap2a1;product=adaptor-related protein complex 2%2C alpha 1 subunit%2C transcript variant 1;tag=RefSeq Select;transcript_id=NM_007458.2;extra_copy_number=0
CM058247.1	Liftoff	exon	43982296	43982464	.	-	.	ID=exon-NM_007458.2-9;Parent=rna-NM_007458.2;Dbxref=GeneID:11771,GenBank:NM_007458.2,MGI:MGI:101921;gbkey=mRNA;gene=Ap2a1;product=adaptor-related protein complex 2%2C alpha 1 subunit%2C transcript variant 1;tag=RefSeq Select;transcript_id=NM_007458.2;extra_copy_number=0
CM058247.1	Liftoff	exon	43982819	43982969	.	-	.	ID=exon-NM_007458.2-8;Parent=rna-NM_007458.2;Dbxref=GeneID:11771,GenBank:NM_007458.2,MGI:MGI:101921;gbkey=mRNA;gene=Ap2a1;product=adaptor-related protein complex 2%2C alpha 1 subunit%2C transcript variant 1;tag=RefSeq Select;transcript_id=NM_007458.2;extra_copy_number=0
CM058247.1	Liftoff	exon	43983709	43983817	.	-	.	ID=exon-NM_007458.2-7;Parent=rna-NM_007458.2;Dbxref=GeneID:11771,GenBank:NM_007458.2,MGI:MGI:101921;gbkey=mRNA;gene=Ap2a1;product=adaptor-related protein complex 2%2C alpha 1 subunit%2C transcript variant 1;tag=RefSeq Select;transcript_id=NM_007458.2;extra_copy_number=0
CM058247.1	Liftoff	exon	43985205	43985306	.	-	.	ID=exon-NM_007458.2-6;Parent=rna-NM_007458.2;Dbxref=GeneID:11771,GenBank:NM_007458.2,MGI:MGI:101921;gbkey=mRNA;gene=Ap2a1;product=adaptor-related protein complex 2%2C alpha 1 subunit%2C transcript variant 1;tag=RefSeq Select;transcript_id=NM_007458.2;extra_copy_number=0
CM058247.1	Liftoff	exon	43985684	43985813	.	-	.	ID=exon-NM_007458.2-5;Parent=rna-NM_007458.2;Dbxref=GeneID:11771,GenBank:NM_007458.2,MGI:MGI:101921;gbkey=mRNA;gene=Ap2a1;product=adaptor-related protein complex 2%2C alpha 1 subunit%2C transcript variant 1;tag=RefSeq Select;transcript_id=NM_007458.2;extra_copy_number=0
CM058247.1	Liftoff	exon	43991828	43992021	.	-	.	ID=exon-NM_007458.2-4;Parent=rna-NM_007458.2;Dbxref=GeneID:11771,GenBank:NM_007458.2,MGI:MGI:101921;gbkey=mRNA;gene=Ap2a1;product=adaptor-related protein complex 2%2C alpha 1 subunit%2C transcript variant 1;tag=RefSeq Select;transcript_id=NM_007458.2;extra_copy_number=0
CM058247.1	Liftoff	exon	43992150	43992292	.	-	.	ID=exon-NM_007458.2-3;Parent=rna-NM_007458.2;Dbxref=GeneID:11771,GenBank:NM_007458.2,MGI:MGI:101921;gbkey=mRNA;gene=Ap2a1;product=adaptor-related protein complex 2%2C alpha 1 subunit%2C transcript variant 1;tag=RefSeq Select;transcript_id=NM_007458.2;extra_copy_number=0
CM058247.1	Liftoff	exon	43992389	43992457	.	-	.	ID=exon-NM_007458.2-2;Parent=rna-NM_007458.2;Dbxref=GeneID:11771,GenBank:NM_007458.2,MGI:MGI:101921;gbkey=mRNA;gene=Ap2a1;product=adaptor-related protein complex 2%2C alpha 1 subunit%2C transcript variant 1;tag=RefSeq Select;transcript_id=NM_007458.2;extra_copy_number=0
CM058247.1	Liftoff	exon	44005275	44005485	.	-	.	ID=exon-NM_007458.2-1;Parent=rna-NM_007458.2;Dbxref=GeneID:11771,GenBank:NM_007458.2,MGI:MGI:101921;gbkey=mRNA;gene=Ap2a1;product=adaptor-related protein complex 2%2C alpha 1 subunit%2C transcript variant 1;tag=RefSeq Select;transcript_id=NM_007458.2;extra_copy_number=0
CM058247.1	Liftoff	CDS	43976723	43976800	.	-	.	ID=cds-NP_031484.1;Parent=rna-NM_007458.2;Dbxref=CCDS:CCDS52239.1,GeneID:11771,GenBank:NP_031484.1,MGI:MGI:101921;Name=NP_031484.1;Note=isoform a is encoded by transcript variant 1;gbkey=CDS;gene=Ap2a1;product=AP-2 complex subunit alpha-1 isoform a;protein_id=NP_031484.1;tag=RefSeq Select;extra_copy_number=0
CM058247.1	Liftoff	CDS	43976972	43977106	.	-	.	ID=cds-NP_031484.1;Parent=rna-NM_007458.2;Dbxref=CCDS:CCDS52239.1,GeneID:11771,GenBank:NP_031484.1,MGI:MGI:101921;Name=NP_031484.1;Note=isoform a is encoded by transcript variant 1;gbkey=CDS;gene=Ap2a1;product=AP-2 complex subunit alpha-1 isoform a;protein_id=NP_031484.1;tag=RefSeq Select;extra_copy_number=0
CM058247.1	Liftoff	CDS	43977222	43977291	.	-	.	ID=cds-NP_031484.1;Parent=rna-NM_007458.2;Dbxref=CCDS:CCDS52239.1,GeneID:11771,GenBank:NP_031484.1,MGI:MGI:101921;Name=NP_031484.1;Note=isoform a is encoded by transcript variant 1;gbkey=CDS;gene=Ap2a1;product=AP-2 complex subunit alpha-1 isoform a;protein_id=NP_031484.1;tag=RefSeq Select;extra_copy_number=0
CM058247.1	Liftoff	CDS	43977369	43977485	.	-	.	ID=cds-NP_031484.1;Parent=rna-NM_007458.2;Dbxref=CCDS:CCDS52239.1,GeneID:11771,GenBank:NP_031484.1,MGI:MGI:101921;Name=NP_031484.1;Note=isoform a is encoded by transcript variant 1;gbkey=CDS;gene=Ap2a1;product=AP-2 complex subunit alpha-1 isoform a;protein_id=NP_031484.1;tag=RefSeq Select;extra_copy_number=0
CM058247.1	Liftoff	CDS	43977576	43977699	.	-	.	ID=cds-NP_031484.1;Parent=rna-NM_007458.2;Dbxref=CCDS:CCDS52239.1,GeneID:11771,GenBank:NP_031484.1,MGI:MGI:101921;Name=NP_031484.1;Note=isoform a is encoded by transcript variant 1;gbkey=CDS;gene=Ap2a1;product=AP-2 complex subunit alpha-1 isoform a;protein_id=NP_031484.1;tag=RefSeq Select;extra_copy_number=0
CM058247.1	Liftoff	CDS	43978734	43978823	.	-	.	ID=cds-NP_031484.1;Parent=rna-NM_007458.2;Dbxref=CCDS:CCDS52239.1,GeneID:11771,GenBank:NP_031484.1,MGI:MGI:101921;Name=NP_031484.1;Note=isoform a is encoded by transcript variant 1;gbkey=CDS;gene=Ap2a1;product=AP-2 complex subunit alpha-1 isoform a;protein_id=NP_031484.1;tag=RefSeq Select;extra_copy_number=0
CM058247.1	Liftoff	CDS	43978959	43979041	.	-	.	ID=cds-NP_031484.1;Parent=rna-NM_007458.2;Dbxref=CCDS:CCDS52239.1,GeneID:11771,GenBank:NP_031484.1,MGI:MGI:101921;Name=NP_031484.1;Note=isoform a is encoded by transcript variant 1;gbkey=CDS;gene=Ap2a1;product=AP-2 complex subunit alpha-1 isoform a;protein_id=NP_031484.1;tag=RefSeq Select;extra_copy_number=0
CM058247.1	Liftoff	CDS	43979129	43979185	.	-	.	ID=cds-NP_031484.1;Parent=rna-NM_007458.2;Dbxref=CCDS:CCDS52239.1,GeneID:11771,GenBank:NP_031484.1,MGI:MGI:101921;Name=NP_031484.1;Note=isoform a is encoded by transcript variant 1;gbkey=CDS;gene=Ap2a1;product=AP-2 complex subunit alpha-1 isoform a;protein_id=NP_031484.1;tag=RefSeq Select;extra_copy_number=0
CM058247.1	Liftoff	CDS	43979447	43979512	.	-	.	ID=cds-NP_031484.1;Parent=rna-NM_007458.2;Dbxref=CCDS:CCDS52239.1,GeneID:11771,GenBank:NP_031484.1,MGI:MGI:101921;Name=NP_031484.1;Note=isoform a is encoded by transcript variant 1;gbkey=CDS;gene=Ap2a1;product=AP-2 complex subunit alpha-1 isoform a;protein_id=NP_031484.1;tag=RefSeq Select;extra_copy_number=0
CM058247.1	Liftoff	CDS	43979726	43979886	.	-	.	ID=cds-NP_031484.1;Parent=rna-NM_007458.2;Dbxref=CCDS:CCDS52239.1,GeneID:11771,GenBank:NP_031484.1,MGI:MGI:101921;Name=NP_031484.1;Note=isoform a is encoded by transcript variant 1;gbkey=CDS;gene=Ap2a1;product=AP-2 complex subunit alpha-1 isoform a;protein_id=NP_031484.1;tag=RefSeq Select;extra_copy_number=0
CM058247.1	Liftoff	CDS	43979974	43980141	.	-	.	ID=cds-NP_031484.1;Parent=rna-NM_007458.2;Dbxref=CCDS:CCDS52239.1,GeneID:11771,GenBank:NP_031484.1,MGI:MGI:101921;Name=NP_031484.1;Note=isoform a is encoded by transcript variant 1;gbkey=CDS;gene=Ap2a1;product=AP-2 complex subunit alpha-1 isoform a;protein_id=NP_031484.1;tag=RefSeq Select;extra_copy_number=0
CM058247.1	Liftoff	CDS	43980222	43980453	.	-	.	ID=cds-NP_031484.1;Parent=rna-NM_007458.2;Dbxref=CCDS:CCDS52239.1,GeneID:11771,GenBank:NP_031484.1,MGI:MGI:101921;Name=NP_031484.1;Note=isoform a is encoded by transcript variant 1;gbkey=CDS;gene=Ap2a1;product=AP-2 complex subunit alpha-1 isoform a;protein_id=NP_031484.1;tag=RefSeq Select;extra_copy_number=0
CM058247.1	Liftoff	CDS	43980638	43980735	.	-	.	ID=cds-NP_031484.1;Parent=rna-NM_007458.2;Dbxref=CCDS:CCDS52239.1,GeneID:11771,GenBank:NP_031484.1,MGI:MGI:101921;Name=NP_031484.1;Note=isoform a is encoded by transcript variant 1;gbkey=CDS;gene=Ap2a1;product=AP-2 complex subunit alpha-1 isoform a;protein_id=NP_031484.1;tag=RefSeq Select;extra_copy_number=0
CM058247.1	Liftoff	CDS	43981670	43981852	.	-	.	ID=cds-NP_031484.1;Parent=rna-NM_007458.2;Dbxref=CCDS:CCDS52239.1,GeneID:11771,GenBank:NP_031484.1,MGI:MGI:101921;Name=NP_031484.1;Note=isoform a is encoded by transcript variant 1;gbkey=CDS;gene=Ap2a1;product=AP-2 complex subunit alpha-1 isoform a;protein_id=NP_031484.1;tag=RefSeq Select;extra_copy_number=0
CM058247.1	Liftoff	CDS	43982056	43982193	.	-	.	ID=cds-NP_031484.1;Parent=rna-NM_007458.2;Dbxref=CCDS:CCDS52239.1,GeneID:11771,GenBank:NP_031484.1,MGI:MGI:101921;Name=NP_031484.1;Note=isoform a is encoded by transcript variant 1;gbkey=CDS;gene=Ap2a1;product=AP-2 complex subunit alpha-1 isoform a;protein_id=NP_031484.1;tag=RefSeq Select;extra_copy_number=0
CM058247.1	Liftoff	CDS	43982296	43982464	.	-	.	ID=cds-NP_031484.1;Parent=rna-NM_007458.2;Dbxref=CCDS:CCDS52239.1,GeneID:11771,GenBank:NP_031484.1,MGI:MGI:101921;Name=NP_031484.1;Note=isoform a is encoded by transcript variant 1;gbkey=CDS;gene=Ap2a1;product=AP-2 complex subunit alpha-1 isoform a;protein_id=NP_031484.1;tag=RefSeq Select;extra_copy_number=0
CM058247.1	Liftoff	CDS	43982819	43982969	.	-	.	ID=cds-NP_031484.1;Parent=rna-NM_007458.2;Dbxref=CCDS:CCDS52239.1,GeneID:11771,GenBank:NP_031484.1,MGI:MGI:101921;Name=NP_031484.1;Note=isoform a is encoded by transcript variant 1;gbkey=CDS;gene=Ap2a1;product=AP-2 complex subunit alpha-1 isoform a;protein_id=NP_031484.1;tag=RefSeq Select;extra_copy_number=0
CM058247.1	Liftoff	CDS	43983709	43983817	.	-	.	ID=cds-NP_031484.1;Parent=rna-NM_007458.2;Dbxref=CCDS:CCDS52239.1,GeneID:11771,GenBank:NP_031484.1,MGI:MGI:101921;Name=NP_031484.1;Note=isoform a is encoded by transcript variant 1;gbkey=CDS;gene=Ap2a1;product=AP-2 complex subunit alpha-1 isoform a;protein_id=NP_031484.1;tag=RefSeq Select;extra_copy_number=0
CM058247.1	Liftoff	CDS	43985205	43985306	.	-	.	ID=cds-NP_031484.1;Parent=rna-NM_007458.2;Dbxref=CCDS:CCDS52239.1,GeneID:11771,GenBank:NP_031484.1,MGI:MGI:101921;Name=NP_031484.1;Note=isoform a is encoded by transcript variant 1;gbkey=CDS;gene=Ap2a1;product=AP-2 complex subunit alpha-1 isoform a;protein_id=NP_031484.1;tag=RefSeq Select;extra_copy_number=0
CM058247.1	Liftoff	CDS	43985684	43985813	.	-	.	ID=cds-NP_031484.1;Parent=rna-NM_007458.2;Dbxref=CCDS:CCDS52239.1,GeneID:11771,GenBank:NP_031484.1,MGI:MGI:101921;Name=NP_031484.1;Note=isoform a is encoded by transcript variant 1;gbkey=CDS;gene=Ap2a1;product=AP-2 complex subunit alpha-1 isoform a;protein_id=NP_031484.1;tag=RefSeq Select;extra_copy_number=0
CM058247.1	Liftoff	CDS	43991828	43992021	.	-	.	ID=cds-NP_031484.1;Parent=rna-NM_007458.2;Dbxref=CCDS:CCDS52239.1,GeneID:11771,GenBank:NP_031484.1,MGI:MGI:101921;Name=NP_031484.1;Note=isoform a is encoded by transcript variant 1;gbkey=CDS;gene=Ap2a1;product=AP-2 complex subunit alpha-1 isoform a;protein_id=NP_031484.1;tag=RefSeq Select;extra_copy_number=0
CM058247.1	Liftoff	CDS	43992150	43992292	.	-	.	ID=cds-NP_031484.1;Parent=rna-NM_007458.2;Dbxref=CCDS:CCDS52239.1,GeneID:11771,GenBank:NP_031484.1,MGI:MGI:101921;Name=NP_031484.1;Note=isoform a is encoded by transcript variant 1;gbkey=CDS;gene=Ap2a1;product=AP-2 complex subunit alpha-1 isoform a;protein_id=NP_031484.1;tag=RefSeq Select;extra_copy_number=0
CM058247.1	Liftoff	CDS	43992389	43992457	.	-	.	ID=cds-NP_031484.1;Parent=rna-NM_007458.2;Dbxref=CCDS:CCDS52239.1,GeneID:11771,GenBank:NP_031484.1,MGI:MGI:101921;Name=NP_031484.1;Note=isoform a is encoded by transcript variant 1;gbkey=CDS;gene=Ap2a1;product=AP-2 complex subunit alpha-1 isoform a;protein_id=NP_031484.1;tag=RefSeq Select;extra_copy_number=0
CM058247.1	Liftoff	CDS	44005275	44005341	.	-	.	ID=cds-NP_031484.1;Parent=rna-NM_007458.2;Dbxref=CCDS:CCDS52239.1,GeneID:11771,GenBank:NP_031484.1,MGI:MGI:101921;Name=NP_031484.1;Note=isoform a is encoded by transcript variant 1;gbkey=CDS;gene=Ap2a1;product=AP-2 complex subunit alpha-1 isoform a;protein_id=NP_031484.1;tag=RefSeq Select;extra_copy_number=0
CM058247.1	Liftoff	mRNA	43976358	44004827	.	-	.	ID=rna-XM_006540569.5;Parent=gene-Ap2a1;Dbxref=GeneID:11771,GenBank:XM_006540569.5,MGI:MGI:101921;Name=XM_006540569.5;gbkey=mRNA;gene=Ap2a1;model_evidence=Supporting evidence includes similarity to: 4 mRNAs%2C 58 ESTs%2C 537 long SRA reads%2C and 100%25 coverage of the annotated genomic feature by RNAseq alignments%2C including 20 samples with support for all annotated introns;product=adaptor-related protein complex 2%2C alpha 1 subunit%2C transcript variant X1;transcript_id=XM_006540569.5;matches_ref_protein=True;valid_ORF=True;extra_copy_number=0
CM058247.1	Liftoff	exon	43976358	43976800	.	-	.	ID=exon-XM_006540569.5-24;Parent=rna-XM_006540569.5;Dbxref=GeneID:11771,GenBank:XM_006540569.5,MGI:MGI:101921;gbkey=mRNA;gene=Ap2a1;product=adaptor-related protein complex 2%2C alpha 1 subunit%2C transcript variant X1;transcript_id=XM_006540569.5;extra_copy_number=0
CM058247.1	Liftoff	exon	43976972	43977106	.	-	.	ID=exon-XM_006540569.5-23;Parent=rna-XM_006540569.5;Dbxref=GeneID:11771,GenBank:XM_006540569.5,MGI:MGI:101921;gbkey=mRNA;gene=Ap2a1;product=adaptor-related protein complex 2%2C alpha 1 subunit%2C transcript variant X1;transcript_id=XM_006540569.5;extra_copy_number=0
CM058247.1	Liftoff	exon	43977222	43977291	.	-	.	ID=exon-XM_006540569.5-22;Parent=rna-XM_006540569.5;Dbxref=GeneID:11771,GenBank:XM_006540569.5,MGI:MGI:101921;gbkey=mRNA;gene=Ap2a1;product=adaptor-related protein complex 2%2C alpha 1 subunit%2C transcript variant X1;transcript_id=XM_006540569.5;extra_copy_number=0
CM058247.1	Liftoff	exon	43977369	43977485	.	-	.	ID=exon-XM_006540569.5-21;Parent=rna-XM_006540569.5;Dbxref=GeneID:11771,GenBank:XM_006540569.5,MGI:MGI:101921;gbkey=mRNA;gene=Ap2a1;product=adaptor-related protein complex 2%2C alpha 1 subunit%2C transcript variant X1;transcript_id=XM_006540569.5;extra_copy_number=0
CM058247.1	Liftoff	exon	43977576	43977699	.	-	.	ID=exon-XM_006540569.5-20;Parent=rna-XM_006540569.5;Dbxref=GeneID:11771,GenBank:XM_006540569.5,MGI:MGI:101921;gbkey=mRNA;gene=Ap2a1;product=adaptor-related protein complex 2%2C alpha 1 subunit%2C transcript variant X1;transcript_id=XM_006540569.5;extra_copy_number=0
CM058247.1	Liftoff	exon	43978734	43978823	.	-	.	ID=exon-XM_006540569.5-19;Parent=rna-XM_006540569.5;Dbxref=GeneID:11771,GenBank:XM_006540569.5,MGI:MGI:101921;gbkey=mRNA;gene=Ap2a1;product=adaptor-related protein complex 2%2C alpha 1 subunit%2C transcript variant X1;transcript_id=XM_006540569.5;extra_copy_number=0
CM058247.1	Liftoff	exon	43978959	43979041	.	-	.	ID=exon-XM_006540569.5-18;Parent=rna-XM_006540569.5;Dbxref=GeneID:11771,GenBank:XM_006540569.5,MGI:MGI:101921;gbkey=mRNA;gene=Ap2a1;product=adaptor-related protein complex 2%2C alpha 1 subunit%2C transcript variant X1;transcript_id=XM_006540569.5;extra_copy_number=0
CM058247.1	Liftoff	exon	43979129	43979185	.	-	.	ID=exon-XM_006540569.5-17;Parent=rna-XM_006540569.5;Dbxref=GeneID:11771,GenBank:XM_006540569.5,MGI:MGI:101921;gbkey=mRNA;gene=Ap2a1;product=adaptor-related protein complex 2%2C alpha 1 subunit%2C transcript variant X1;transcript_id=XM_006540569.5;extra_copy_number=0
CM058247.1	Liftoff	exon	43979447	43979512	.	-	.	ID=exon-XM_006540569.5-16;Parent=rna-XM_006540569.5;Dbxref=GeneID:11771,GenBank:XM_006540569.5,MGI:MGI:101921;gbkey=mRNA;gene=Ap2a1;product=adaptor-related protein complex 2%2C alpha 1 subunit%2C transcript variant X1;transcript_id=XM_006540569.5;extra_copy_number=0
CM058247.1	Liftoff	exon	43979726	43979886	.	-	.	ID=exon-XM_006540569.5-15;Parent=rna-XM_006540569.5;Dbxref=GeneID:11771,GenBank:XM_006540569.5,MGI:MGI:101921;gbkey=mRNA;gene=Ap2a1;product=adaptor-related protein complex 2%2C alpha 1 subunit%2C transcript variant X1;transcript_id=XM_006540569.5;extra_copy_number=0
CM058247.1	Liftoff	exon	43979974	43980141	.	-	.	ID=exon-XM_006540569.5-14;Parent=rna-XM_006540569.5;Dbxref=GeneID:11771,GenBank:XM_006540569.5,MGI:MGI:101921;gbkey=mRNA;gene=Ap2a1;product=adaptor-related protein complex 2%2C alpha 1 subunit%2C transcript variant X1;transcript_id=XM_006540569.5;extra_copy_number=0
CM058247.1	Liftoff	exon	43980222	43980453	.	-	.	ID=exon-XM_006540569.5-13;Parent=rna-XM_006540569.5;Dbxref=GeneID:11771,GenBank:XM_006540569.5,MGI:MGI:101921;gbkey=mRNA;gene=Ap2a1;product=adaptor-related protein complex 2%2C alpha 1 subunit%2C transcript variant X1;transcript_id=XM_006540569.5;extra_copy_number=0
CM058247.1	Liftoff	exon	43980638	43980735	.	-	.	ID=exon-XM_006540569.5-12;Parent=rna-XM_006540569.5;Dbxref=GeneID:11771,GenBank:XM_006540569.5,MGI:MGI:101921;gbkey=mRNA;gene=Ap2a1;product=adaptor-related protein complex 2%2C alpha 1 subunit%2C transcript variant X1;transcript_id=XM_006540569.5;extra_copy_number=0
CM058247.1	Liftoff	exon	43981670	43981852	.	-	.	ID=exon-XM_006540569.5-11;Parent=rna-XM_006540569.5;Dbxref=GeneID:11771,GenBank:XM_006540569.5,MGI:MGI:101921;gbkey=mRNA;gene=Ap2a1;product=adaptor-related protein complex 2%2C alpha 1 subunit%2C transcript variant X1;transcript_id=XM_006540569.5;extra_copy_number=0
CM058247.1	Liftoff	exon	43982056	43982193	.	-	.	ID=exon-XM_006540569.5-10;Parent=rna-XM_006540569.5;Dbxref=GeneID:11771,GenBank:XM_006540569.5,MGI:MGI:101921;gbkey=mRNA;gene=Ap2a1;product=adaptor-related protein complex 2%2C alpha 1 subunit%2C transcript variant X1;transcript_id=XM_006540569.5;extra_copy_number=0
CM058247.1	Liftoff	exon	43982296	43982464	.	-	.	ID=exon-XM_006540569.5-9;Parent=rna-XM_006540569.5;Dbxref=GeneID:11771,GenBank:XM_006540569.5,MGI:MGI:101921;gbkey=mRNA;gene=Ap2a1;product=adaptor-related protein complex 2%2C alpha 1 subunit%2C transcript variant X1;transcript_id=XM_006540569.5;extra_copy_number=0
CM058247.1	Liftoff	exon	43982819	43982969	.	-	.	ID=exon-XM_006540569.5-8;Parent=rna-XM_006540569.5;Dbxref=GeneID:11771,GenBank:XM_006540569.5,MGI:MGI:101921;gbkey=mRNA;gene=Ap2a1;product=adaptor-related protein complex 2%2C alpha 1 subunit%2C transcript variant X1;transcript_id=XM_006540569.5;extra_copy_number=0
CM058247.1	Liftoff	exon	43983709	43983817	.	-	.	ID=exon-XM_006540569.5-7;Parent=rna-XM_006540569.5;Dbxref=GeneID:11771,GenBank:XM_006540569.5,MGI:MGI:101921;gbkey=mRNA;gene=Ap2a1;product=adaptor-related protein complex 2%2C alpha 1 subunit%2C transcript variant X1;transcript_id=XM_006540569.5;extra_copy_number=0
CM058247.1	Liftoff	exon	43985205	43985306	.	-	.	ID=exon-XM_006540569.5-6;Parent=rna-XM_006540569.5;Dbxref=GeneID:11771,GenBank:XM_006540569.5,MGI:MGI:101921;gbkey=mRNA;gene=Ap2a1;product=adaptor-related protein complex 2%2C alpha 1 subunit%2C transcript variant X1;transcript_id=XM_006540569.5;extra_copy_number=0
CM058247.1	Liftoff	exon	43985684	43985813	.	-	.	ID=exon-XM_006540569.5-5;Parent=rna-XM_006540569.5;Dbxref=GeneID:11771,GenBank:XM_006540569.5,MGI:MGI:101921;gbkey=mRNA;gene=Ap2a1;product=adaptor-related protein complex 2%2C alpha 1 subunit%2C transcript variant X1;transcript_id=XM_006540569.5;extra_copy_number=0
CM058247.1	Liftoff	exon	43991828	43992021	.	-	.	ID=exon-XM_006540569.5-4;Parent=rna-XM_006540569.5;Dbxref=GeneID:11771,GenBank:XM_006540569.5,MGI:MGI:101921;gbkey=mRNA;gene=Ap2a1;product=adaptor-related protein complex 2%2C alpha 1 subunit%2C transcript variant X1;transcript_id=XM_006540569.5;extra_copy_number=0
CM058247.1	Liftoff	exon	43992150	43992292	.	-	.	ID=exon-XM_006540569.5-3;Parent=rna-XM_006540569.5;Dbxref=GeneID:11771,GenBank:XM_006540569.5,MGI:MGI:101921;gbkey=mRNA;gene=Ap2a1;product=adaptor-related protein complex 2%2C alpha 1 subunit%2C transcript variant X1;transcript_id=XM_006540569.5;extra_copy_number=0
CM058247.1	Liftoff	exon	43992389	43992457	.	-	.	ID=exon-XM_006540569.5-2;Parent=rna-XM_006540569.5;Dbxref=GeneID:11771,GenBank:XM_006540569.5,MGI:MGI:101921;gbkey=mRNA;gene=Ap2a1;product=adaptor-related protein complex 2%2C alpha 1 subunit%2C transcript variant X1;transcript_id=XM_006540569.5;extra_copy_number=0
CM058247.1	Liftoff	exon	44004524	44004827	.	-	.	ID=exon-XM_006540569.5-1;Parent=rna-XM_006540569.5;Dbxref=GeneID:11771,GenBank:XM_006540569.5,MGI:MGI:101921;gbkey=mRNA;gene=Ap2a1;product=adaptor-related protein complex 2%2C alpha 1 subunit%2C transcript variant X1;transcript_id=XM_006540569.5;extra_copy_number=0
CM058247.1	Liftoff	CDS	43976723	43976800	.	-	.	ID=cds-XP_006540632.1;Parent=rna-XM_006540569.5;Dbxref=GeneID:11771,GenBank:XP_006540632.1,MGI:MGI:101921;Name=XP_006540632.1;gbkey=CDS;gene=Ap2a1;product=AP-2 complex subunit alpha-1 isoform X1;protein_id=XP_006540632.1;extra_copy_number=0
CM058247.1	Liftoff	CDS	43976972	43977106	.	-	.	ID=cds-XP_006540632.1;Parent=rna-XM_006540569.5;Dbxref=GeneID:11771,GenBank:XP_006540632.1,MGI:MGI:101921;Name=XP_006540632.1;gbkey=CDS;gene=Ap2a1;product=AP-2 complex subunit alpha-1 isoform X1;protein_id=XP_006540632.1;extra_copy_number=0
CM058247.1	Liftoff	CDS	43977222	43977291	.	-	.	ID=cds-XP_006540632.1;Parent=rna-XM_006540569.5;Dbxref=GeneID:11771,GenBank:XP_006540632.1,MGI:MGI:101921;Name=XP_006540632.1;gbkey=CDS;gene=Ap2a1;product=AP-2 complex subunit alpha-1 isoform X1;protein_id=XP_006540632.1;extra_copy_number=0
CM058247.1	Liftoff	CDS	43977369	43977485	.	-	.	ID=cds-XP_006540632.1;Parent=rna-XM_006540569.5;Dbxref=GeneID:11771,GenBank:XP_006540632.1,MGI:MGI:101921;Name=XP_006540632.1;gbkey=CDS;gene=Ap2a1;product=AP-2 complex subunit alpha-1 isoform X1;protein_id=XP_006540632.1;extra_copy_number=0
CM058247.1	Liftoff	CDS	43977576	43977699	.	-	.	ID=cds-XP_006540632.1;Parent=rna-XM_006540569.5;Dbxref=GeneID:11771,GenBank:XP_006540632.1,MGI:MGI:101921;Name=XP_006540632.1;gbkey=CDS;gene=Ap2a1;product=AP-2 complex subunit alpha-1 isoform X1;protein_id=XP_006540632.1;extra_copy_number=0
CM058247.1	Liftoff	CDS	43978734	43978823	.	-	.	ID=cds-XP_006540632.1;Parent=rna-XM_006540569.5;Dbxref=GeneID:11771,GenBank:XP_006540632.1,MGI:MGI:101921;Name=XP_006540632.1;gbkey=CDS;gene=Ap2a1;product=AP-2 complex subunit alpha-1 isoform X1;protein_id=XP_006540632.1;extra_copy_number=0
CM058247.1	Liftoff	CDS	43978959	43979041	.	-	.	ID=cds-XP_006540632.1;Parent=rna-XM_006540569.5;Dbxref=GeneID:11771,GenBank:XP_006540632.1,MGI:MGI:101921;Name=XP_006540632.1;gbkey=CDS;gene=Ap2a1;product=AP-2 complex subunit alpha-1 isoform X1;protein_id=XP_006540632.1;extra_copy_number=0
CM058247.1	Liftoff	CDS	43979129	43979185	.	-	.	ID=cds-XP_006540632.1;Parent=rna-XM_006540569.5;Dbxref=GeneID:11771,GenBank:XP_006540632.1,MGI:MGI:101921;Name=XP_006540632.1;gbkey=CDS;gene=Ap2a1;product=AP-2 complex subunit alpha-1 isoform X1;protein_id=XP_006540632.1;extra_copy_number=0
CM058247.1	Liftoff	CDS	43979447	43979512	.	-	.	ID=cds-XP_006540632.1;Parent=rna-XM_006540569.5;Dbxref=GeneID:11771,GenBank:XP_006540632.1,MGI:MGI:101921;Name=XP_006540632.1;gbkey=CDS;gene=Ap2a1;product=AP-2 complex subunit alpha-1 isoform X1;protein_id=XP_006540632.1;extra_copy_number=0
CM058247.1	Liftoff	CDS	43979726	43979886	.	-	.	ID=cds-XP_006540632.1;Parent=rna-XM_006540569.5;Dbxref=GeneID:11771,GenBank:XP_006540632.1,MGI:MGI:101921;Name=XP_006540632.1;gbkey=CDS;gene=Ap2a1;product=AP-2 complex subunit alpha-1 isoform X1;protein_id=XP_006540632.1;extra_copy_number=0
CM058247.1	Liftoff	CDS	43979974	43980141	.	-	.	ID=cds-XP_006540632.1;Parent=rna-XM_006540569.5;Dbxref=GeneID:11771,GenBank:XP_006540632.1,MGI:MGI:101921;Name=XP_006540632.1;gbkey=CDS;gene=Ap2a1;product=AP-2 complex subunit alpha-1 isoform X1;protein_id=XP_006540632.1;extra_copy_number=0
CM058247.1	Liftoff	CDS	43980222	43980453	.	-	.	ID=cds-XP_006540632.1;Parent=rna-XM_006540569.5;Dbxref=GeneID:11771,GenBank:XP_006540632.1,MGI:MGI:101921;Name=XP_006540632.1;gbkey=CDS;gene=Ap2a1;product=AP-2 complex subunit alpha-1 isoform X1;protein_id=XP_006540632.1;extra_copy_number=0
CM058247.1	Liftoff	CDS	43980638	43980735	.	-	.	ID=cds-XP_006540632.1;Parent=rna-XM_006540569.5;Dbxref=GeneID:11771,GenBank:XP_006540632.1,MGI:MGI:101921;Name=XP_006540632.1;gbkey=CDS;gene=Ap2a1;product=AP-2 complex subunit alpha-1 isoform X1;protein_id=XP_006540632.1;extra_copy_number=0
CM058247.1	Liftoff	CDS	43981670	43981852	.	-	.	ID=cds-XP_006540632.1;Parent=rna-XM_006540569.5;Dbxref=GeneID:11771,GenBank:XP_006540632.1,MGI:MGI:101921;Name=XP_006540632.1;gbkey=CDS;gene=Ap2a1;product=AP-2 complex subunit alpha-1 isoform X1;protein_id=XP_006540632.1;extra_copy_number=0
CM058247.1	Liftoff	CDS	43982056	43982193	.	-	.	ID=cds-XP_006540632.1;Parent=rna-XM_006540569.5;Dbxref=GeneID:11771,GenBank:XP_006540632.1,MGI:MGI:101921;Name=XP_006540632.1;gbkey=CDS;gene=Ap2a1;product=AP-2 complex subunit alpha-1 isoform X1;protein_id=XP_006540632.1;extra_copy_number=0
CM058247.1	Liftoff	CDS	43982296	43982464	.	-	.	ID=cds-XP_006540632.1;Parent=rna-XM_006540569.5;Dbxref=GeneID:11771,GenBank:XP_006540632.1,MGI:MGI:101921;Name=XP_006540632.1;gbkey=CDS;gene=Ap2a1;product=AP-2 complex subunit alpha-1 isoform X1;protein_id=XP_006540632.1;extra_copy_number=0
CM058247.1	Liftoff	CDS	43982819	43982969	.	-	.	ID=cds-XP_006540632.1;Parent=rna-XM_006540569.5;Dbxref=GeneID:11771,GenBank:XP_006540632.1,MGI:MGI:101921;Name=XP_006540632.1;gbkey=CDS;gene=Ap2a1;product=AP-2 complex subunit alpha-1 isoform X1;protein_id=XP_006540632.1;extra_copy_number=0
CM058247.1	Liftoff	CDS	43983709	43983817	.	-	.	ID=cds-XP_006540632.1;Parent=rna-XM_006540569.5;Dbxref=GeneID:11771,GenBank:XP_006540632.1,MGI:MGI:101921;Name=XP_006540632.1;gbkey=CDS;gene=Ap2a1;product=AP-2 complex subunit alpha-1 isoform X1;protein_id=XP_006540632.1;extra_copy_number=0
CM058247.1	Liftoff	CDS	43985205	43985306	.	-	.	ID=cds-XP_006540632.1;Parent=rna-XM_006540569.5;Dbxref=GeneID:11771,GenBank:XP_006540632.1,MGI:MGI:101921;Name=XP_006540632.1;gbkey=CDS;gene=Ap2a1;product=AP-2 complex subunit alpha-1 isoform X1;protein_id=XP_006540632.1;extra_copy_number=0
CM058247.1	Liftoff	CDS	43985684	43985813	.	-	.	ID=cds-XP_006540632.1;Parent=rna-XM_006540569.5;Dbxref=GeneID:11771,GenBank:XP_006540632.1,MGI:MGI:101921;Name=XP_006540632.1;gbkey=CDS;gene=Ap2a1;product=AP-2 complex subunit alpha-1 isoform X1;protein_id=XP_006540632.1;extra_copy_number=0
CM058247.1	Liftoff	CDS	43991828	43992021	.	-	.	ID=cds-XP_006540632.1;Parent=rna-XM_006540569.5;Dbxref=GeneID:11771,GenBank:XP_006540632.1,MGI:MGI:101921;Name=XP_006540632.1;gbkey=CDS;gene=Ap2a1;product=AP-2 complex subunit alpha-1 isoform X1;protein_id=XP_006540632.1;extra_copy_number=0
CM058247.1	Liftoff	CDS	43992150	43992200	.	-	.	ID=cds-XP_006540632.1;Parent=rna-XM_006540569.5;Dbxref=GeneID:11771,GenBank:XP_006540632.1,MGI:MGI:101921;Name=XP_006540632.1;gbkey=CDS;gene=Ap2a1;product=AP-2 complex subunit alpha-1 isoform X1;protein_id=XP_006540632.1;extra_copy_number=0
CM058247.1	Liftoff	mRNA	43976358	43985814	.	-	.	ID=rna-XM_006540570.1;Parent=gene-Ap2a1;Dbxref=GeneID:11771,GenBank:XM_006540570.1,MGI:MGI:101921;Name=XM_006540570.1;gbkey=mRNA;gene=Ap2a1;model_evidence=Supporting evidence includes similarity to: 3 mRNAs%2C 42 ESTs%2C 526 long SRA reads%2C and 100%25 coverage of the annotated genomic feature by RNAseq alignments%2C including 37 samples with support for all annotated introns;product=adaptor-related protein complex 2%2C alpha 1 subunit%2C transcript variant X2;transcript_id=XM_006540570.1;matches_ref_protein=True;valid_ORF=True;extra_copy_number=0
CM058247.1	Liftoff	exon	43976358	43976800	.	-	.	ID=exon-XM_006540570.1-20;Parent=rna-XM_006540570.1;Dbxref=GeneID:11771,GenBank:XM_006540570.1,MGI:MGI:101921;gbkey=mRNA;gene=Ap2a1;product=adaptor-related protein complex 2%2C alpha 1 subunit%2C transcript variant X2;transcript_id=XM_006540570.1;extra_copy_number=0
CM058247.1	Liftoff	exon	43976972	43977106	.	-	.	ID=exon-XM_006540570.1-19;Parent=rna-XM_006540570.1;Dbxref=GeneID:11771,GenBank:XM_006540570.1,MGI:MGI:101921;gbkey=mRNA;gene=Ap2a1;product=adaptor-related protein complex 2%2C alpha 1 subunit%2C transcript variant X2;transcript_id=XM_006540570.1;extra_copy_number=0
CM058247.1	Liftoff	exon	43977222	43977291	.	-	.	ID=exon-XM_006540570.1-18;Parent=rna-XM_006540570.1;Dbxref=GeneID:11771,GenBank:XM_006540570.1,MGI:MGI:101921;gbkey=mRNA;gene=Ap2a1;product=adaptor-related protein complex 2%2C alpha 1 subunit%2C transcript variant X2;transcript_id=XM_006540570.1;extra_copy_number=0
CM058247.1	Liftoff	exon	43977369	43977485	.	-	.	ID=exon-XM_006540570.1-17;Parent=rna-XM_006540570.1;Dbxref=GeneID:11771,GenBank:XM_006540570.1,MGI:MGI:101921;gbkey=mRNA;gene=Ap2a1;product=adaptor-related protein complex 2%2C alpha 1 subunit%2C transcript variant X2;transcript_id=XM_006540570.1;extra_copy_number=0
CM058247.1	Liftoff	exon	43977576	43977699	.	-	.	ID=exon-XM_006540570.1-16;Parent=rna-XM_006540570.1;Dbxref=GeneID:11771,GenBank:XM_006540570.1,MGI:MGI:101921;gbkey=mRNA;gene=Ap2a1;product=adaptor-related protein complex 2%2C alpha 1 subunit%2C transcript variant X2;transcript_id=XM_006540570.1;extra_copy_number=0
CM058247.1	Liftoff	exon	43978734	43978823	.	-	.	ID=exon-XM_006540570.1-15;Parent=rna-XM_006540570.1;Dbxref=GeneID:11771,GenBank:XM_006540570.1,MGI:MGI:101921;gbkey=mRNA;gene=Ap2a1;product=adaptor-related protein complex 2%2C alpha 1 subunit%2C transcript variant X2;transcript_id=XM_006540570.1;extra_copy_number=0
CM058247.1	Liftoff	exon	43978959	43979041	.	-	.	ID=exon-XM_006540570.1-14;Parent=rna-XM_006540570.1;Dbxref=GeneID:11771,GenBank:XM_006540570.1,MGI:MGI:101921;gbkey=mRNA;gene=Ap2a1;product=adaptor-related protein complex 2%2C alpha 1 subunit%2C transcript variant X2;transcript_id=XM_006540570.1;extra_copy_number=0
CM058247.1	Liftoff	exon	43979129	43979185	.	-	.	ID=exon-XM_006540570.1-13;Parent=rna-XM_006540570.1;Dbxref=GeneID:11771,GenBank:XM_006540570.1,MGI:MGI:101921;gbkey=mRNA;gene=Ap2a1;product=adaptor-related protein complex 2%2C alpha 1 subunit%2C transcript variant X2;transcript_id=XM_006540570.1;extra_copy_number=0
CM058247.1	Liftoff	exon	43979447	43979512	.	-	.	ID=exon-XM_006540570.1-12;Parent=rna-XM_006540570.1;Dbxref=GeneID:11771,GenBank:XM_006540570.1,MGI:MGI:101921;gbkey=mRNA;gene=Ap2a1;product=adaptor-related protein complex 2%2C alpha 1 subunit%2C transcript variant X2;transcript_id=XM_006540570.1;extra_copy_number=0
CM058247.1	Liftoff	exon	43979726	43979886	.	-	.	ID=exon-XM_006540570.1-11;Parent=rna-XM_006540570.1;Dbxref=GeneID:11771,GenBank:XM_006540570.1,MGI:MGI:101921;gbkey=mRNA;gene=Ap2a1;product=adaptor-related protein complex 2%2C alpha 1 subunit%2C transcript variant X2;transcript_id=XM_006540570.1;extra_copy_number=0
CM058247.1	Liftoff	exon	43979974	43980141	.	-	.	ID=exon-XM_006540570.1-10;Parent=rna-XM_006540570.1;Dbxref=GeneID:11771,GenBank:XM_006540570.1,MGI:MGI:101921;gbkey=mRNA;gene=Ap2a1;product=adaptor-related protein complex 2%2C alpha 1 subunit%2C transcript variant X2;transcript_id=XM_006540570.1;extra_copy_number=0
CM058247.1	Liftoff	exon	43980222	43980453	.	-	.	ID=exon-XM_006540570.1-9;Parent=rna-XM_006540570.1;Dbxref=GeneID:11771,GenBank:XM_006540570.1,MGI:MGI:101921;gbkey=mRNA;gene=Ap2a1;product=adaptor-related protein complex 2%2C alpha 1 subunit%2C transcript variant X2;transcript_id=XM_006540570.1;extra_copy_number=0
CM058247.1	Liftoff	exon	43980638	43980735	.	-	.	ID=exon-XM_006540570.1-8;Parent=rna-XM_006540570.1;Dbxref=GeneID:11771,GenBank:XM_006540570.1,MGI:MGI:101921;gbkey=mRNA;gene=Ap2a1;product=adaptor-related protein complex 2%2C alpha 1 subunit%2C transcript variant X2;transcript_id=XM_006540570.1;extra_copy_number=0
CM058247.1	Liftoff	exon	43981670	43981852	.	-	.	ID=exon-XM_006540570.1-7;Parent=rna-XM_006540570.1;Dbxref=GeneID:11771,GenBank:XM_006540570.1,MGI:MGI:101921;gbkey=mRNA;gene=Ap2a1;product=adaptor-related protein complex 2%2C alpha 1 subunit%2C transcript variant X2;transcript_id=XM_006540570.1;extra_copy_number=0
CM058247.1	Liftoff	exon	43982056	43982193	.	-	.	ID=exon-XM_006540570.1-6;Parent=rna-XM_006540570.1;Dbxref=GeneID:11771,GenBank:XM_006540570.1,MGI:MGI:101921;gbkey=mRNA;gene=Ap2a1;product=adaptor-related protein complex 2%2C alpha 1 subunit%2C transcript variant X2;transcript_id=XM_006540570.1;extra_copy_number=0
CM058247.1	Liftoff	exon	43982296	43982464	.	-	.	ID=exon-XM_006540570.1-5;Parent=rna-XM_006540570.1;Dbxref=GeneID:11771,GenBank:XM_006540570.1,MGI:MGI:101921;gbkey=mRNA;gene=Ap2a1;product=adaptor-related protein complex 2%2C alpha 1 subunit%2C transcript variant X2;transcript_id=XM_006540570.1;extra_copy_number=0
CM058247.1	Liftoff	exon	43982819	43982969	.	-	.	ID=exon-XM_006540570.1-4;Parent=rna-XM_006540570.1;Dbxref=GeneID:11771,GenBank:XM_006540570.1,MGI:MGI:101921;gbkey=mRNA;gene=Ap2a1;product=adaptor-related protein complex 2%2C alpha 1 subunit%2C transcript variant X2;transcript_id=XM_006540570.1;extra_copy_number=0
CM058247.1	Liftoff	exon	43983709	43983817	.	-	.	ID=exon-XM_006540570.1-3;Parent=rna-XM_006540570.1;Dbxref=GeneID:11771,GenBank:XM_006540570.1,MGI:MGI:101921;gbkey=mRNA;gene=Ap2a1;product=adaptor-related protein complex 2%2C alpha 1 subunit%2C transcript variant X2;transcript_id=XM_006540570.1;extra_copy_number=0
CM058247.1	Liftoff	exon	43985205	43985359	.	-	.	ID=exon-XM_006540570.1-2;Parent=rna-XM_006540570.1;Dbxref=GeneID:11771,GenBank:XM_006540570.1,MGI:MGI:101921;gbkey=mRNA;gene=Ap2a1;product=adaptor-related protein complex 2%2C alpha 1 subunit%2C transcript variant X2;transcript_id=XM_006540570.1;extra_copy_number=0
CM058247.1	Liftoff	exon	43985684	43985814	.	-	.	ID=exon-XM_006540570.1-1;Parent=rna-XM_006540570.1;Dbxref=GeneID:11771,GenBank:XM_006540570.1,MGI:MGI:101921;gbkey=mRNA;gene=Ap2a1;product=adaptor-related protein complex 2%2C alpha 1 subunit%2C transcript variant X2;transcript_id=XM_006540570.1;extra_copy_number=0
CM058247.1	Liftoff	CDS	43976723	43976800	.	-	.	ID=cds-XP_006540633.1;Parent=rna-XM_006540570.1;Dbxref=GeneID:11771,GenBank:XP_006540633.1,MGI:MGI:101921;Name=XP_006540633.1;gbkey=CDS;gene=Ap2a1;product=AP-2 complex subunit alpha-1 isoform X2;protein_id=XP_006540633.1;extra_copy_number=0
CM058247.1	Liftoff	CDS	43976972	43977106	.	-	.	ID=cds-XP_006540633.1;Parent=rna-XM_006540570.1;Dbxref=GeneID:11771,GenBank:XP_006540633.1,MGI:MGI:101921;Name=XP_006540633.1;gbkey=CDS;gene=Ap2a1;product=AP-2 complex subunit alpha-1 isoform X2;protein_id=XP_006540633.1;extra_copy_number=0
CM058247.1	Liftoff	CDS	43977222	43977291	.	-	.	ID=cds-XP_006540633.1;Parent=rna-XM_006540570.1;Dbxref=GeneID:11771,GenBank:XP_006540633.1,MGI:MGI:101921;Name=XP_006540633.1;gbkey=CDS;gene=Ap2a1;product=AP-2 complex subunit alpha-1 isoform X2;protein_id=XP_006540633.1;extra_copy_number=0
CM058247.1	Liftoff	CDS	43977369	43977485	.	-	.	ID=cds-XP_006540633.1;Parent=rna-XM_006540570.1;Dbxref=GeneID:11771,GenBank:XP_006540633.1,MGI:MGI:101921;Name=XP_006540633.1;gbkey=CDS;gene=Ap2a1;product=AP-2 complex subunit alpha-1 isoform X2;protein_id=XP_006540633.1;extra_copy_number=0
CM058247.1	Liftoff	CDS	43977576	43977699	.	-	.	ID=cds-XP_006540633.1;Parent=rna-XM_006540570.1;Dbxref=GeneID:11771,GenBank:XP_006540633.1,MGI:MGI:101921;Name=XP_006540633.1;gbkey=CDS;gene=Ap2a1;product=AP-2 complex subunit alpha-1 isoform X2;protein_id=XP_006540633.1;extra_copy_number=0
CM058247.1	Liftoff	CDS	43978734	43978823	.	-	.	ID=cds-XP_006540633.1;Parent=rna-XM_006540570.1;Dbxref=GeneID:11771,GenBank:XP_006540633.1,MGI:MGI:101921;Name=XP_006540633.1;gbkey=CDS;gene=Ap2a1;product=AP-2 complex subunit alpha-1 isoform X2;protein_id=XP_006540633.1;extra_copy_number=0
CM058247.1	Liftoff	CDS	43978959	43979041	.	-	.	ID=cds-XP_006540633.1;Parent=rna-XM_006540570.1;Dbxref=GeneID:11771,GenBank:XP_006540633.1,MGI:MGI:101921;Name=XP_006540633.1;gbkey=CDS;gene=Ap2a1;product=AP-2 complex subunit alpha-1 isoform X2;protein_id=XP_006540633.1;extra_copy_number=0
CM058247.1	Liftoff	CDS	43979129	43979185	.	-	.	ID=cds-XP_006540633.1;Parent=rna-XM_006540570.1;Dbxref=GeneID:11771,GenBank:XP_006540633.1,MGI:MGI:101921;Name=XP_006540633.1;gbkey=CDS;gene=Ap2a1;product=AP-2 complex subunit alpha-1 isoform X2;protein_id=XP_006540633.1;extra_copy_number=0
CM058247.1	Liftoff	CDS	43979447	43979512	.	-	.	ID=cds-XP_006540633.1;Parent=rna-XM_006540570.1;Dbxref=GeneID:11771,GenBank:XP_006540633.1,MGI:MGI:101921;Name=XP_006540633.1;gbkey=CDS;gene=Ap2a1;product=AP-2 complex subunit alpha-1 isoform X2;protein_id=XP_006540633.1;extra_copy_number=0
CM058247.1	Liftoff	CDS	43979726	43979886	.	-	.	ID=cds-XP_006540633.1;Parent=rna-XM_006540570.1;Dbxref=GeneID:11771,GenBank:XP_006540633.1,MGI:MGI:101921;Name=XP_006540633.1;gbkey=CDS;gene=Ap2a1;product=AP-2 complex subunit alpha-1 isoform X2;protein_id=XP_006540633.1;extra_copy_number=0
CM058247.1	Liftoff	CDS	43979974	43980141	.	-	.	ID=cds-XP_006540633.1;Parent=rna-XM_006540570.1;Dbxref=GeneID:11771,GenBank:XP_006540633.1,MGI:MGI:101921;Name=XP_006540633.1;gbkey=CDS;gene=Ap2a1;product=AP-2 complex subunit alpha-1 isoform X2;protein_id=XP_006540633.1;extra_copy_number=0
CM058247.1	Liftoff	CDS	43980222	43980453	.	-	.	ID=cds-XP_006540633.1;Parent=rna-XM_006540570.1;Dbxref=GeneID:11771,GenBank:XP_006540633.1,MGI:MGI:101921;Name=XP_006540633.1;gbkey=CDS;gene=Ap2a1;product=AP-2 complex subunit alpha-1 isoform X2;protein_id=XP_006540633.1;extra_copy_number=0
CM058247.1	Liftoff	CDS	43980638	43980735	.	-	.	ID=cds-XP_006540633.1;Parent=rna-XM_006540570.1;Dbxref=GeneID:11771,GenBank:XP_006540633.1,MGI:MGI:101921;Name=XP_006540633.1;gbkey=CDS;gene=Ap2a1;product=AP-2 complex subunit alpha-1 isoform X2;protein_id=XP_006540633.1;extra_copy_number=0
CM058247.1	Liftoff	CDS	43981670	43981852	.	-	.	ID=cds-XP_006540633.1;Parent=rna-XM_006540570.1;Dbxref=GeneID:11771,GenBank:XP_006540633.1,MGI:MGI:101921;Name=XP_006540633.1;gbkey=CDS;gene=Ap2a1;product=AP-2 complex subunit alpha-1 isoform X2;protein_id=XP_006540633.1;extra_copy_number=0
CM058247.1	Liftoff	CDS	43982056	43982193	.	-	.	ID=cds-XP_006540633.1;Parent=rna-XM_006540570.1;Dbxref=GeneID:11771,GenBank:XP_006540633.1,MGI:MGI:101921;Name=XP_006540633.1;gbkey=CDS;gene=Ap2a1;product=AP-2 complex subunit alpha-1 isoform X2;protein_id=XP_006540633.1;extra_copy_number=0
CM058247.1	Liftoff	CDS	43982296	43982373	.	-	.	ID=cds-XP_006540633.1;Parent=rna-XM_006540570.1;Dbxref=GeneID:11771,GenBank:XP_006540633.1,MGI:MGI:101921;Name=XP_006540633.1;gbkey=CDS;gene=Ap2a1;product=AP-2 complex subunit alpha-1 isoform X2;protein_id=XP_006540633.1;extra_copy_number=0
CM058247.1	Liftoff	gene	44005615	44039534	.	+	.	ID=gene-Tsks;Dbxref=GeneID:22116,MGI:MGI:1347560;Name=Tsks;description=testis-specific serine kinase substrate;gbkey=Gene;gene=Tsks;gene_biotype=protein_coding;gene_synonym=Stk22s1,Tssks1;coverage=1.0;sequence_ID=1.0;valid_ORFs=11;extra_copy_number=0;copy_num_ID=gene-Tsks_0
CM058247.1	Liftoff	mRNA	44005615	44039534	.	+	.	ID=rna-XM_006540793.5;Parent=gene-Tsks;Dbxref=GeneID:22116,GenBank:XM_006540793.5,MGI:MGI:1347560;Name=XM_006540793.5;gbkey=mRNA;gene=Tsks;model_evidence=Supporting evidence includes similarity to: 2 ESTs%2C and 100%25 coverage of the annotated genomic feature by RNAseq alignments%2C including 3 samples with support for all annotated introns;product=testis-specific serine kinase substrate%2C transcript variant X3;transcript_id=XM_006540793.5;matches_ref_protein=True;valid_ORF=True;extra_copy_number=0
CM058247.1	Liftoff	exon	44005615	44005822	.	+	.	ID=exon-XM_006540793.5-1;Parent=rna-XM_006540793.5;Dbxref=GeneID:22116,GenBank:XM_006540793.5,MGI:MGI:1347560;gbkey=mRNA;gene=Tsks;product=testis-specific serine kinase substrate%2C transcript variant X3;transcript_id=XM_006540793.5;extra_copy_number=0
CM058247.1	Liftoff	exon	44019777	44019999	.	+	.	ID=exon-XM_006540793.5-2;Parent=rna-XM_006540793.5;Dbxref=GeneID:22116,GenBank:XM_006540793.5,MGI:MGI:1347560;gbkey=mRNA;gene=Tsks;product=testis-specific serine kinase substrate%2C transcript variant X3;transcript_id=XM_006540793.5;extra_copy_number=0
CM058247.1	Liftoff	exon	44032273	44032368	.	+	.	ID=exon-XM_006540793.5-3;Parent=rna-XM_006540793.5;Dbxref=GeneID:22116,GenBank:XM_006540793.5,MGI:MGI:1347560;gbkey=mRNA;gene=Tsks;product=testis-specific serine kinase substrate%2C transcript variant X3;transcript_id=XM_006540793.5;extra_copy_number=0
CM058247.1	Liftoff	exon	44032533	44032616	.	+	.	ID=exon-XM_006540793.5-4;Parent=rna-XM_006540793.5;Dbxref=GeneID:22116,GenBank:XM_006540793.5,MGI:MGI:1347560;gbkey=mRNA;gene=Tsks;product=testis-specific serine kinase substrate%2C transcript variant X3;transcript_id=XM_006540793.5;extra_copy_number=0
CM058247.1	Liftoff	exon	44033330	44033440	.	+	.	ID=exon-XM_006540793.5-5;Parent=rna-XM_006540793.5;Dbxref=GeneID:22116,GenBank:XM_006540793.5,MGI:MGI:1347560;gbkey=mRNA;gene=Tsks;product=testis-specific serine kinase substrate%2C transcript variant X3;transcript_id=XM_006540793.5;extra_copy_number=0
CM058247.1	Liftoff	exon	44034040	44034326	.	+	.	ID=exon-XM_006540793.5-6;Parent=rna-XM_006540793.5;Dbxref=GeneID:22116,GenBank:XM_006540793.5,MGI:MGI:1347560;gbkey=mRNA;gene=Tsks;product=testis-specific serine kinase substrate%2C transcript variant X3;transcript_id=XM_006540793.5;extra_copy_number=0
CM058247.1	Liftoff	exon	44035240	44035434	.	+	.	ID=exon-XM_006540793.5-7;Parent=rna-XM_006540793.5;Dbxref=GeneID:22116,GenBank:XM_006540793.5,MGI:MGI:1347560;gbkey=mRNA;gene=Tsks;product=testis-specific serine kinase substrate%2C transcript variant X3;transcript_id=XM_006540793.5;extra_copy_number=0
CM058247.1	Liftoff	exon	44035807	44035980	.	+	.	ID=exon-XM_006540793.5-8;Parent=rna-XM_006540793.5;Dbxref=GeneID:22116,GenBank:XM_006540793.5,MGI:MGI:1347560;gbkey=mRNA;gene=Tsks;product=testis-specific serine kinase substrate%2C transcript variant X3;transcript_id=XM_006540793.5;extra_copy_number=0
CM058247.1	Liftoff	exon	44037945	44038080	.	+	.	ID=exon-XM_006540793.5-9;Parent=rna-XM_006540793.5;Dbxref=GeneID:22116,GenBank:XM_006540793.5,MGI:MGI:1347560;gbkey=mRNA;gene=Tsks;product=testis-specific serine kinase substrate%2C transcript variant X3;transcript_id=XM_006540793.5;extra_copy_number=0
CM058247.1	Liftoff	exon	44039047	44039246	.	+	.	ID=exon-XM_006540793.5-10;Parent=rna-XM_006540793.5;Dbxref=GeneID:22116,GenBank:XM_006540793.5,MGI:MGI:1347560;gbkey=mRNA;gene=Tsks;product=testis-specific serine kinase substrate%2C transcript variant X3;transcript_id=XM_006540793.5;extra_copy_number=0
CM058247.1	Liftoff	exon	44039349	44039534	.	+	.	ID=exon-XM_006540793.5-11;Parent=rna-XM_006540793.5;Dbxref=GeneID:22116,GenBank:XM_006540793.5,MGI:MGI:1347560;gbkey=mRNA;gene=Tsks;product=testis-specific serine kinase substrate%2C transcript variant X3;transcript_id=XM_006540793.5;extra_copy_number=0
CM058247.1	Liftoff	CDS	44005743	44005822	.	+	.	ID=cds-XP_006540856.1;Parent=rna-XM_006540793.5;Dbxref=GeneID:22116,GenBank:XP_006540856.1,MGI:MGI:1347560;Name=XP_006540856.1;gbkey=CDS;gene=Tsks;product=testis-specific serine kinase substrate isoform X3;protein_id=XP_006540856.1;extra_copy_number=0
CM058247.1	Liftoff	CDS	44019777	44019999	.	+	.	ID=cds-XP_006540856.1;Parent=rna-XM_006540793.5;Dbxref=GeneID:22116,GenBank:XP_006540856.1,MGI:MGI:1347560;Name=XP_006540856.1;gbkey=CDS;gene=Tsks;product=testis-specific serine kinase substrate isoform X3;protein_id=XP_006540856.1;extra_copy_number=0
CM058247.1	Liftoff	CDS	44032273	44032368	.	+	.	ID=cds-XP_006540856.1;Parent=rna-XM_006540793.5;Dbxref=GeneID:22116,GenBank:XP_006540856.1,MGI:MGI:1347560;Name=XP_006540856.1;gbkey=CDS;gene=Tsks;product=testis-specific serine kinase substrate isoform X3;protein_id=XP_006540856.1;extra_copy_number=0
CM058247.1	Liftoff	CDS	44032533	44032616	.	+	.	ID=cds-XP_006540856.1;Parent=rna-XM_006540793.5;Dbxref=GeneID:22116,GenBank:XP_006540856.1,MGI:MGI:1347560;Name=XP_006540856.1;gbkey=CDS;gene=Tsks;product=testis-specific serine kinase substrate isoform X3;protein_id=XP_006540856.1;extra_copy_number=0
CM058247.1	Liftoff	CDS	44033330	44033440	.	+	.	ID=cds-XP_006540856.1;Parent=rna-XM_006540793.5;Dbxref=GeneID:22116,GenBank:XP_006540856.1,MGI:MGI:1347560;Name=XP_006540856.1;gbkey=CDS;gene=Tsks;product=testis-specific serine kinase substrate isoform X3;protein_id=XP_006540856.1;extra_copy_number=0
CM058247.1	Liftoff	CDS	44034040	44034326	.	+	.	ID=cds-XP_006540856.1;Parent=rna-XM_006540793.5;Dbxref=GeneID:22116,GenBank:XP_006540856.1,MGI:MGI:1347560;Name=XP_006540856.1;gbkey=CDS;gene=Tsks;product=testis-specific serine kinase substrate isoform X3;protein_id=XP_006540856.1;extra_copy_number=0
CM058247.1	Liftoff	CDS	44035240	44035434	.	+	.	ID=cds-XP_006540856.1;Parent=rna-XM_006540793.5;Dbxref=GeneID:22116,GenBank:XP_006540856.1,MGI:MGI:1347560;Name=XP_006540856.1;gbkey=CDS;gene=Tsks;product=testis-specific serine kinase substrate isoform X3;protein_id=XP_006540856.1;extra_copy_number=0
CM058247.1	Liftoff	CDS	44035807	44035980	.	+	.	ID=cds-XP_006540856.1;Parent=rna-XM_006540793.5;Dbxref=GeneID:22116,GenBank:XP_006540856.1,MGI:MGI:1347560;Name=XP_006540856.1;gbkey=CDS;gene=Tsks;product=testis-specific serine kinase substrate isoform X3;protein_id=XP_006540856.1;extra_copy_number=0
CM058247.1	Liftoff	CDS	44037945	44038080	.	+	.	ID=cds-XP_006540856.1;Parent=rna-XM_006540793.5;Dbxref=GeneID:22116,GenBank:XP_006540856.1,MGI:MGI:1347560;Name=XP_006540856.1;gbkey=CDS;gene=Tsks;product=testis-specific serine kinase substrate isoform X3;protein_id=XP_006540856.1;extra_copy_number=0
CM058247.1	Liftoff	CDS	44039047	44039246	.	+	.	ID=cds-XP_006540856.1;Parent=rna-XM_006540793.5;Dbxref=GeneID:22116,GenBank:XP_006540856.1,MGI:MGI:1347560;Name=XP_006540856.1;gbkey=CDS;gene=Tsks;product=testis-specific serine kinase substrate isoform X3;protein_id=XP_006540856.1;extra_copy_number=0
CM058247.1	Liftoff	CDS	44039349	44039505	.	+	.	ID=cds-XP_006540856.1;Parent=rna-XM_006540793.5;Dbxref=GeneID:22116,GenBank:XP_006540856.1,MGI:MGI:1347560;Name=XP_006540856.1;gbkey=CDS;gene=Tsks;product=testis-specific serine kinase substrate isoform X3;protein_id=XP_006540856.1;extra_copy_number=0
CM058247.1	Liftoff	mRNA	44005737	44039528	.	+	.	ID=rna-NM_001417445.1;Parent=gene-Tsks;Dbxref=GeneID:22116,GenBank:NM_001417445.1,MGI:MGI:1347560;Name=NM_001417445.1;gbkey=mRNA;gene=Tsks;product=testis-specific serine kinase substrate%2C transcript variant 4;transcript_id=NM_001417445.1;matches_ref_protein=True;valid_ORF=True;extra_copy_number=0
CM058247.1	Liftoff	exon	44005737	44005822	.	+	.	ID=exon-NM_001417445.1-1;Parent=rna-NM_001417445.1;Dbxref=GeneID:22116,GenBank:NM_001417445.1,MGI:MGI:1347560;gbkey=mRNA;gene=Tsks;product=testis-specific serine kinase substrate%2C transcript variant 4;transcript_id=NM_001417445.1;extra_copy_number=0
CM058247.1	Liftoff	exon	44019777	44019999	.	+	.	ID=exon-NM_001417445.1-2;Parent=rna-NM_001417445.1;Dbxref=GeneID:22116,GenBank:NM_001417445.1,MGI:MGI:1347560;gbkey=mRNA;gene=Tsks;product=testis-specific serine kinase substrate%2C transcript variant 4;transcript_id=NM_001417445.1;extra_copy_number=0
CM058247.1	Liftoff	exon	44032273	44032368	.	+	.	ID=exon-NM_001417445.1-3;Parent=rna-NM_001417445.1;Dbxref=GeneID:22116,GenBank:NM_001417445.1,MGI:MGI:1347560;gbkey=mRNA;gene=Tsks;product=testis-specific serine kinase substrate%2C transcript variant 4;transcript_id=NM_001417445.1;extra_copy_number=0
CM058247.1	Liftoff	exon	44032533	44032616	.	+	.	ID=exon-NM_001417445.1-4;Parent=rna-NM_001417445.1;Dbxref=GeneID:22116,GenBank:NM_001417445.1,MGI:MGI:1347560;gbkey=mRNA;gene=Tsks;product=testis-specific serine kinase substrate%2C transcript variant 4;transcript_id=NM_001417445.1;extra_copy_number=0
CM058247.1	Liftoff	exon	44033357	44033440	.	+	.	ID=exon-NM_001417445.1-5;Parent=rna-NM_001417445.1;Dbxref=GeneID:22116,GenBank:NM_001417445.1,MGI:MGI:1347560;gbkey=mRNA;gene=Tsks;product=testis-specific serine kinase substrate%2C transcript variant 4;transcript_id=NM_001417445.1;extra_copy_number=0
CM058247.1	Liftoff	exon	44034040	44034326	.	+	.	ID=exon-NM_001417445.1-6;Parent=rna-NM_001417445.1;Dbxref=GeneID:22116,GenBank:NM_001417445.1,MGI:MGI:1347560;gbkey=mRNA;gene=Tsks;product=testis-specific serine kinase substrate%2C transcript variant 4;transcript_id=NM_001417445.1;extra_copy_number=0
CM058247.1	Liftoff	exon	44035240	44035434	.	+	.	ID=exon-NM_001417445.1-7;Parent=rna-NM_001417445.1;Dbxref=GeneID:22116,GenBank:NM_001417445.1,MGI:MGI:1347560;gbkey=mRNA;gene=Tsks;product=testis-specific serine kinase substrate%2C transcript variant 4;transcript_id=NM_001417445.1;extra_copy_number=0
CM058247.1	Liftoff	exon	44035807	44035980	.	+	.	ID=exon-NM_001417445.1-8;Parent=rna-NM_001417445.1;Dbxref=GeneID:22116,GenBank:NM_001417445.1,MGI:MGI:1347560;gbkey=mRNA;gene=Tsks;product=testis-specific serine kinase substrate%2C transcript variant 4;transcript_id=NM_001417445.1;extra_copy_number=0
CM058247.1	Liftoff	exon	44037945	44038080	.	+	.	ID=exon-NM_001417445.1-9;Parent=rna-NM_001417445.1;Dbxref=GeneID:22116,GenBank:NM_001417445.1,MGI:MGI:1347560;gbkey=mRNA;gene=Tsks;product=testis-specific serine kinase substrate%2C transcript variant 4;transcript_id=NM_001417445.1;extra_copy_number=0
CM058247.1	Liftoff	exon	44039047	44039214	.	+	.	ID=exon-NM_001417445.1-10;Parent=rna-NM_001417445.1;Dbxref=GeneID:22116,GenBank:NM_001417445.1,MGI:MGI:1347560;gbkey=mRNA;gene=Tsks;product=testis-specific serine kinase substrate%2C transcript variant 4;transcript_id=NM_001417445.1;extra_copy_number=0
CM058247.1	Liftoff	exon	44039349	44039528	.	+	.	ID=exon-NM_001417445.1-11;Parent=rna-NM_001417445.1;Dbxref=GeneID:22116,GenBank:NM_001417445.1,MGI:MGI:1347560;gbkey=mRNA;gene=Tsks;product=testis-specific serine kinase substrate%2C transcript variant 4;transcript_id=NM_001417445.1;extra_copy_number=0
CM058247.1	Liftoff	CDS	44005743	44005822	.	+	.	ID=cds-NP_001404374.1;Parent=rna-NM_001417445.1;Dbxref=GeneID:22116,GenBank:NP_001404374.1,MGI:MGI:1347560;Name=NP_001404374.1;Note=isoform 4 is encoded by transcript variant 4;gbkey=CDS;gene=Tsks;product=testis-specific serine kinase substrate isoform 4;protein_id=NP_001404374.1;extra_copy_number=0
CM058247.1	Liftoff	CDS	44019777	44019999	.	+	.	ID=cds-NP_001404374.1;Parent=rna-NM_001417445.1;Dbxref=GeneID:22116,GenBank:NP_001404374.1,MGI:MGI:1347560;Name=NP_001404374.1;Note=isoform 4 is encoded by transcript variant 4;gbkey=CDS;gene=Tsks;product=testis-specific serine kinase substrate isoform 4;protein_id=NP_001404374.1;extra_copy_number=0
CM058247.1	Liftoff	CDS	44032273	44032368	.	+	.	ID=cds-NP_001404374.1;Parent=rna-NM_001417445.1;Dbxref=GeneID:22116,GenBank:NP_001404374.1,MGI:MGI:1347560;Name=NP_001404374.1;Note=isoform 4 is encoded by transcript variant 4;gbkey=CDS;gene=Tsks;product=testis-specific serine kinase substrate isoform 4;protein_id=NP_001404374.1;extra_copy_number=0
CM058247.1	Liftoff	CDS	44032533	44032616	.	+	.	ID=cds-NP_001404374.1;Parent=rna-NM_001417445.1;Dbxref=GeneID:22116,GenBank:NP_001404374.1,MGI:MGI:1347560;Name=NP_001404374.1;Note=isoform 4 is encoded by transcript variant 4;gbkey=CDS;gene=Tsks;product=testis-specific serine kinase substrate isoform 4;protein_id=NP_001404374.1;extra_copy_number=0
CM058247.1	Liftoff	CDS	44033357	44033440	.	+	.	ID=cds-NP_001404374.1;Parent=rna-NM_001417445.1;Dbxref=GeneID:22116,GenBank:NP_001404374.1,MGI:MGI:1347560;Name=NP_001404374.1;Note=isoform 4 is encoded by transcript variant 4;gbkey=CDS;gene=Tsks;product=testis-specific serine kinase substrate isoform 4;protein_id=NP_001404374.1;extra_copy_number=0
CM058247.1	Liftoff	CDS	44034040	44034326	.	+	.	ID=cds-NP_001404374.1;Parent=rna-NM_001417445.1;Dbxref=GeneID:22116,GenBank:NP_001404374.1,MGI:MGI:1347560;Name=NP_001404374.1;Note=isoform 4 is encoded by transcript variant 4;gbkey=CDS;gene=Tsks;product=testis-specific serine kinase substrate isoform 4;protein_id=NP_001404374.1;extra_copy_number=0
CM058247.1	Liftoff	CDS	44035240	44035434	.	+	.	ID=cds-NP_001404374.1;Parent=rna-NM_001417445.1;Dbxref=GeneID:22116,GenBank:NP_001404374.1,MGI:MGI:1347560;Name=NP_001404374.1;Note=isoform 4 is encoded by transcript variant 4;gbkey=CDS;gene=Tsks;product=testis-specific serine kinase substrate isoform 4;protein_id=NP_001404374.1;extra_copy_number=0
CM058247.1	Liftoff	CDS	44035807	44035980	.	+	.	ID=cds-NP_001404374.1;Parent=rna-NM_001417445.1;Dbxref=GeneID:22116,GenBank:NP_001404374.1,MGI:MGI:1347560;Name=NP_001404374.1;Note=isoform 4 is encoded by transcript variant 4;gbkey=CDS;gene=Tsks;product=testis-specific serine kinase substrate isoform 4;protein_id=NP_001404374.1;extra_copy_number=0
CM058247.1	Liftoff	CDS	44037945	44038080	.	+	.	ID=cds-NP_001404374.1;Parent=rna-NM_001417445.1;Dbxref=GeneID:22116,GenBank:NP_001404374.1,MGI:MGI:1347560;Name=NP_001404374.1;Note=isoform 4 is encoded by transcript variant 4;gbkey=CDS;gene=Tsks;product=testis-specific serine kinase substrate isoform 4;protein_id=NP_001404374.1;extra_copy_number=0
CM058247.1	Liftoff	CDS	44039047	44039214	.	+	.	ID=cds-NP_001404374.1;Parent=rna-NM_001417445.1;Dbxref=GeneID:22116,GenBank:NP_001404374.1,MGI:MGI:1347560;Name=NP_001404374.1;Note=isoform 4 is encoded by transcript variant 4;gbkey=CDS;gene=Tsks;product=testis-specific serine kinase substrate isoform 4;protein_id=NP_001404374.1;extra_copy_number=0
CM058247.1	Liftoff	CDS	44039349	44039426	.	+	.	ID=cds-NP_001404374.1;Parent=rna-NM_001417445.1;Dbxref=GeneID:22116,GenBank:NP_001404374.1,MGI:MGI:1347560;Name=NP_001404374.1;Note=isoform 4 is encoded by transcript variant 4;gbkey=CDS;gene=Tsks;product=testis-specific serine kinase substrate isoform 4;protein_id=NP_001404374.1;extra_copy_number=0
CM058247.1	Liftoff	mRNA	44005737	44039528	.	+	.	ID=rna-NM_001417446.1;Parent=gene-Tsks;Dbxref=GeneID:22116,GenBank:NM_001417446.1,MGI:MGI:1347560;Name=NM_001417446.1;gbkey=mRNA;gene=Tsks;product=testis-specific serine kinase substrate%2C transcript variant 5;transcript_id=NM_001417446.1;matches_ref_protein=True;valid_ORF=True;extra_copy_number=0
CM058247.1	Liftoff	exon	44005737	44005822	.	+	.	ID=exon-NM_001417446.1-1;Parent=rna-NM_001417446.1;Dbxref=GeneID:22116,GenBank:NM_001417446.1,MGI:MGI:1347560;gbkey=mRNA;gene=Tsks;product=testis-specific serine kinase substrate%2C transcript variant 5;transcript_id=NM_001417446.1;extra_copy_number=0
CM058247.1	Liftoff	exon	44019777	44019999	.	+	.	ID=exon-NM_001417446.1-2;Parent=rna-NM_001417446.1;Dbxref=GeneID:22116,GenBank:NM_001417446.1,MGI:MGI:1347560;gbkey=mRNA;gene=Tsks;product=testis-specific serine kinase substrate%2C transcript variant 5;transcript_id=NM_001417446.1;extra_copy_number=0
CM058247.1	Liftoff	exon	44032273	44032368	.	+	.	ID=exon-NM_001417446.1-3;Parent=rna-NM_001417446.1;Dbxref=GeneID:22116,GenBank:NM_001417446.1,MGI:MGI:1347560;gbkey=mRNA;gene=Tsks;product=testis-specific serine kinase substrate%2C transcript variant 5;transcript_id=NM_001417446.1;extra_copy_number=0
CM058247.1	Liftoff	exon	44032533	44032616	.	+	.	ID=exon-NM_001417446.1-4;Parent=rna-NM_001417446.1;Dbxref=GeneID:22116,GenBank:NM_001417446.1,MGI:MGI:1347560;gbkey=mRNA;gene=Tsks;product=testis-specific serine kinase substrate%2C transcript variant 5;transcript_id=NM_001417446.1;extra_copy_number=0
CM058247.1	Liftoff	exon	44034040	44034326	.	+	.	ID=exon-NM_001417446.1-5;Parent=rna-NM_001417446.1;Dbxref=GeneID:22116,GenBank:NM_001417446.1,MGI:MGI:1347560;gbkey=mRNA;gene=Tsks;product=testis-specific serine kinase substrate%2C transcript variant 5;transcript_id=NM_001417446.1;extra_copy_number=0
CM058247.1	Liftoff	exon	44035240	44035434	.	+	.	ID=exon-NM_001417446.1-6;Parent=rna-NM_001417446.1;Dbxref=GeneID:22116,GenBank:NM_001417446.1,MGI:MGI:1347560;gbkey=mRNA;gene=Tsks;product=testis-specific serine kinase substrate%2C transcript variant 5;transcript_id=NM_001417446.1;extra_copy_number=0
CM058247.1	Liftoff	exon	44035807	44035980	.	+	.	ID=exon-NM_001417446.1-7;Parent=rna-NM_001417446.1;Dbxref=GeneID:22116,GenBank:NM_001417446.1,MGI:MGI:1347560;gbkey=mRNA;gene=Tsks;product=testis-specific serine kinase substrate%2C transcript variant 5;transcript_id=NM_001417446.1;extra_copy_number=0
CM058247.1	Liftoff	exon	44037945	44038080	.	+	.	ID=exon-NM_001417446.1-8;Parent=rna-NM_001417446.1;Dbxref=GeneID:22116,GenBank:NM_001417446.1,MGI:MGI:1347560;gbkey=mRNA;gene=Tsks;product=testis-specific serine kinase substrate%2C transcript variant 5;transcript_id=NM_001417446.1;extra_copy_number=0
CM058247.1	Liftoff	exon	44039047	44039214	.	+	.	ID=exon-NM_001417446.1-9;Parent=rna-NM_001417446.1;Dbxref=GeneID:22116,GenBank:NM_001417446.1,MGI:MGI:1347560;gbkey=mRNA;gene=Tsks;product=testis-specific serine kinase substrate%2C transcript variant 5;transcript_id=NM_001417446.1;extra_copy_number=0
CM058247.1	Liftoff	exon	44039349	44039528	.	+	.	ID=exon-NM_001417446.1-10;Parent=rna-NM_001417446.1;Dbxref=GeneID:22116,GenBank:NM_001417446.1,MGI:MGI:1347560;gbkey=mRNA;gene=Tsks;product=testis-specific serine kinase substrate%2C transcript variant 5;transcript_id=NM_001417446.1;extra_copy_number=0
CM058247.1	Liftoff	CDS	44005743	44005822	.	+	.	ID=cds-NP_001404375.1;Parent=rna-NM_001417446.1;Dbxref=GeneID:22116,GenBank:NP_001404375.1,MGI:MGI:1347560;Name=NP_001404375.1;Note=isoform 5 is encoded by transcript variant 5;gbkey=CDS;gene=Tsks;product=testis-specific serine kinase substrate isoform 5;protein_id=NP_001404375.1;extra_copy_number=0
CM058247.1	Liftoff	CDS	44019777	44019999	.	+	.	ID=cds-NP_001404375.1;Parent=rna-NM_001417446.1;Dbxref=GeneID:22116,GenBank:NP_001404375.1,MGI:MGI:1347560;Name=NP_001404375.1;Note=isoform 5 is encoded by transcript variant 5;gbkey=CDS;gene=Tsks;product=testis-specific serine kinase substrate isoform 5;protein_id=NP_001404375.1;extra_copy_number=0
CM058247.1	Liftoff	CDS	44032273	44032368	.	+	.	ID=cds-NP_001404375.1;Parent=rna-NM_001417446.1;Dbxref=GeneID:22116,GenBank:NP_001404375.1,MGI:MGI:1347560;Name=NP_001404375.1;Note=isoform 5 is encoded by transcript variant 5;gbkey=CDS;gene=Tsks;product=testis-specific serine kinase substrate isoform 5;protein_id=NP_001404375.1;extra_copy_number=0
CM058247.1	Liftoff	CDS	44032533	44032616	.	+	.	ID=cds-NP_001404375.1;Parent=rna-NM_001417446.1;Dbxref=GeneID:22116,GenBank:NP_001404375.1,MGI:MGI:1347560;Name=NP_001404375.1;Note=isoform 5 is encoded by transcript variant 5;gbkey=CDS;gene=Tsks;product=testis-specific serine kinase substrate isoform 5;protein_id=NP_001404375.1;extra_copy_number=0
CM058247.1	Liftoff	CDS	44034040	44034326	.	+	.	ID=cds-NP_001404375.1;Parent=rna-NM_001417446.1;Dbxref=GeneID:22116,GenBank:NP_001404375.1,MGI:MGI:1347560;Name=NP_001404375.1;Note=isoform 5 is encoded by transcript variant 5;gbkey=CDS;gene=Tsks;product=testis-specific serine kinase substrate isoform 5;protein_id=NP_001404375.1;extra_copy_number=0
CM058247.1	Liftoff	CDS	44035240	44035434	.	+	.	ID=cds-NP_001404375.1;Parent=rna-NM_001417446.1;Dbxref=GeneID:22116,GenBank:NP_001404375.1,MGI:MGI:1347560;Name=NP_001404375.1;Note=isoform 5 is encoded by transcript variant 5;gbkey=CDS;gene=Tsks;product=testis-specific serine kinase substrate isoform 5;protein_id=NP_001404375.1;extra_copy_number=0
CM058247.1	Liftoff	CDS	44035807	44035980	.	+	.	ID=cds-NP_001404375.1;Parent=rna-NM_001417446.1;Dbxref=GeneID:22116,GenBank:NP_001404375.1,MGI:MGI:1347560;Name=NP_001404375.1;Note=isoform 5 is encoded by transcript variant 5;gbkey=CDS;gene=Tsks;product=testis-specific serine kinase substrate isoform 5;protein_id=NP_001404375.1;extra_copy_number=0
CM058247.1	Liftoff	CDS	44037945	44038080	.	+	.	ID=cds-NP_001404375.1;Parent=rna-NM_001417446.1;Dbxref=GeneID:22116,GenBank:NP_001404375.1,MGI:MGI:1347560;Name=NP_001404375.1;Note=isoform 5 is encoded by transcript variant 5;gbkey=CDS;gene=Tsks;product=testis-specific serine kinase substrate isoform 5;protein_id=NP_001404375.1;extra_copy_number=0
CM058247.1	Liftoff	CDS	44039047	44039214	.	+	.	ID=cds-NP_001404375.1;Parent=rna-NM_001417446.1;Dbxref=GeneID:22116,GenBank:NP_001404375.1,MGI:MGI:1347560;Name=NP_001404375.1;Note=isoform 5 is encoded by transcript variant 5;gbkey=CDS;gene=Tsks;product=testis-specific serine kinase substrate isoform 5;protein_id=NP_001404375.1;extra_copy_number=0
CM058247.1	Liftoff	CDS	44039349	44039426	.	+	.	ID=cds-NP_001404375.1;Parent=rna-NM_001417446.1;Dbxref=GeneID:22116,GenBank:NP_001404375.1,MGI:MGI:1347560;Name=NP_001404375.1;Note=isoform 5 is encoded by transcript variant 5;gbkey=CDS;gene=Tsks;product=testis-specific serine kinase substrate isoform 5;protein_id=NP_001404375.1;extra_copy_number=0
CM058247.1	Liftoff	mRNA	44019201	44039534	.	+	.	ID=rna-XM_006540791.3;Parent=gene-Tsks;Dbxref=GeneID:22116,GenBank:XM_006540791.3,MGI:MGI:1347560;Name=XM_006540791.3;gbkey=mRNA;gene=Tsks;model_evidence=Supporting evidence includes similarity to: 7 ESTs%2C 1 long SRA read%2C and 100%25 coverage of the annotated genomic feature by RNAseq alignments%2C including 2 samples with support for all annotated introns;product=testis-specific serine kinase substrate%2C transcript variant X1;transcript_id=XM_006540791.3;matches_ref_protein=True;valid_ORF=True;extra_copy_number=0
CM058247.1	Liftoff	exon	44019201	44019448	.	+	.	ID=exon-XM_006540791.3-1;Parent=rna-XM_006540791.3;Dbxref=GeneID:22116,GenBank:XM_006540791.3,MGI:MGI:1347560;gbkey=mRNA;gene=Tsks;product=testis-specific serine kinase substrate%2C transcript variant X1;transcript_id=XM_006540791.3;extra_copy_number=0
CM058247.1	Liftoff	exon	44019777	44019999	.	+	.	ID=exon-XM_006540791.3-2;Parent=rna-XM_006540791.3;Dbxref=GeneID:22116,GenBank:XM_006540791.3,MGI:MGI:1347560;gbkey=mRNA;gene=Tsks;product=testis-specific serine kinase substrate%2C transcript variant X1;transcript_id=XM_006540791.3;extra_copy_number=0
CM058247.1	Liftoff	exon	44032273	44032368	.	+	.	ID=exon-XM_006540791.3-3;Parent=rna-XM_006540791.3;Dbxref=GeneID:22116,GenBank:XM_006540791.3,MGI:MGI:1347560;gbkey=mRNA;gene=Tsks;product=testis-specific serine kinase substrate%2C transcript variant X1;transcript_id=XM_006540791.3;extra_copy_number=0
CM058247.1	Liftoff	exon	44032533	44032616	.	+	.	ID=exon-XM_006540791.3-4;Parent=rna-XM_006540791.3;Dbxref=GeneID:22116,GenBank:XM_006540791.3,MGI:MGI:1347560;gbkey=mRNA;gene=Tsks;product=testis-specific serine kinase substrate%2C transcript variant X1;transcript_id=XM_006540791.3;extra_copy_number=0
CM058247.1	Liftoff	exon	44033330	44033440	.	+	.	ID=exon-XM_006540791.3-5;Parent=rna-XM_006540791.3;Dbxref=GeneID:22116,GenBank:XM_006540791.3,MGI:MGI:1347560;gbkey=mRNA;gene=Tsks;product=testis-specific serine kinase substrate%2C transcript variant X1;transcript_id=XM_006540791.3;extra_copy_number=0
CM058247.1	Liftoff	exon	44034040	44034326	.	+	.	ID=exon-XM_006540791.3-6;Parent=rna-XM_006540791.3;Dbxref=GeneID:22116,GenBank:XM_006540791.3,MGI:MGI:1347560;gbkey=mRNA;gene=Tsks;product=testis-specific serine kinase substrate%2C transcript variant X1;transcript_id=XM_006540791.3;extra_copy_number=0
CM058247.1	Liftoff	exon	44035240	44035434	.	+	.	ID=exon-XM_006540791.3-7;Parent=rna-XM_006540791.3;Dbxref=GeneID:22116,GenBank:XM_006540791.3,MGI:MGI:1347560;gbkey=mRNA;gene=Tsks;product=testis-specific serine kinase substrate%2C transcript variant X1;transcript_id=XM_006540791.3;extra_copy_number=0
CM058247.1	Liftoff	exon	44035807	44035980	.	+	.	ID=exon-XM_006540791.3-8;Parent=rna-XM_006540791.3;Dbxref=GeneID:22116,GenBank:XM_006540791.3,MGI:MGI:1347560;gbkey=mRNA;gene=Tsks;product=testis-specific serine kinase substrate%2C transcript variant X1;transcript_id=XM_006540791.3;extra_copy_number=0
CM058247.1	Liftoff	exon	44037945	44038080	.	+	.	ID=exon-XM_006540791.3-9;Parent=rna-XM_006540791.3;Dbxref=GeneID:22116,GenBank:XM_006540791.3,MGI:MGI:1347560;gbkey=mRNA;gene=Tsks;product=testis-specific serine kinase substrate%2C transcript variant X1;transcript_id=XM_006540791.3;extra_copy_number=0
CM058247.1	Liftoff	exon	44039047	44039246	.	+	.	ID=exon-XM_006540791.3-10;Parent=rna-XM_006540791.3;Dbxref=GeneID:22116,GenBank:XM_006540791.3,MGI:MGI:1347560;gbkey=mRNA;gene=Tsks;product=testis-specific serine kinase substrate%2C transcript variant X1;transcript_id=XM_006540791.3;extra_copy_number=0
CM058247.1	Liftoff	exon	44039349	44039534	.	+	.	ID=exon-XM_006540791.3-11;Parent=rna-XM_006540791.3;Dbxref=GeneID:22116,GenBank:XM_006540791.3,MGI:MGI:1347560;gbkey=mRNA;gene=Tsks;product=testis-specific serine kinase substrate%2C transcript variant X1;transcript_id=XM_006540791.3;extra_copy_number=0
CM058247.1	Liftoff	CDS	44019279	44019448	.	+	.	ID=cds-XP_006540854.1;Parent=rna-XM_006540791.3;Dbxref=GeneID:22116,GenBank:XP_006540854.1,MGI:MGI:1347560;Name=XP_006540854.1;gbkey=CDS;gene=Tsks;product=testis-specific serine kinase substrate isoform X1;protein_id=XP_006540854.1;extra_copy_number=0
CM058247.1	Liftoff	CDS	44019777	44019999	.	+	.	ID=cds-XP_006540854.1;Parent=rna-XM_006540791.3;Dbxref=GeneID:22116,GenBank:XP_006540854.1,MGI:MGI:1347560;Name=XP_006540854.1;gbkey=CDS;gene=Tsks;product=testis-specific serine kinase substrate isoform X1;protein_id=XP_006540854.1;extra_copy_number=0
CM058247.1	Liftoff	CDS	44032273	44032368	.	+	.	ID=cds-XP_006540854.1;Parent=rna-XM_006540791.3;Dbxref=GeneID:22116,GenBank:XP_006540854.1,MGI:MGI:1347560;Name=XP_006540854.1;gbkey=CDS;gene=Tsks;product=testis-specific serine kinase substrate isoform X1;protein_id=XP_006540854.1;extra_copy_number=0
CM058247.1	Liftoff	CDS	44032533	44032616	.	+	.	ID=cds-XP_006540854.1;Parent=rna-XM_006540791.3;Dbxref=GeneID:22116,GenBank:XP_006540854.1,MGI:MGI:1347560;Name=XP_006540854.1;gbkey=CDS;gene=Tsks;product=testis-specific serine kinase substrate isoform X1;protein_id=XP_006540854.1;extra_copy_number=0
CM058247.1	Liftoff	CDS	44033330	44033440	.	+	.	ID=cds-XP_006540854.1;Parent=rna-XM_006540791.3;Dbxref=GeneID:22116,GenBank:XP_006540854.1,MGI:MGI:1347560;Name=XP_006540854.1;gbkey=CDS;gene=Tsks;product=testis-specific serine kinase substrate isoform X1;protein_id=XP_006540854.1;extra_copy_number=0
CM058247.1	Liftoff	CDS	44034040	44034326	.	+	.	ID=cds-XP_006540854.1;Parent=rna-XM_006540791.3;Dbxref=GeneID:22116,GenBank:XP_006540854.1,MGI:MGI:1347560;Name=XP_006540854.1;gbkey=CDS;gene=Tsks;product=testis-specific serine kinase substrate isoform X1;protein_id=XP_006540854.1;extra_copy_number=0
CM058247.1	Liftoff	CDS	44035240	44035434	.	+	.	ID=cds-XP_006540854.1;Parent=rna-XM_006540791.3;Dbxref=GeneID:22116,GenBank:XP_006540854.1,MGI:MGI:1347560;Name=XP_006540854.1;gbkey=CDS;gene=Tsks;product=testis-specific serine kinase substrate isoform X1;protein_id=XP_006540854.1;extra_copy_number=0
CM058247.1	Liftoff	CDS	44035807	44035980	.	+	.	ID=cds-XP_006540854.1;Parent=rna-XM_006540791.3;Dbxref=GeneID:22116,GenBank:XP_006540854.1,MGI:MGI:1347560;Name=XP_006540854.1;gbkey=CDS;gene=Tsks;product=testis-specific serine kinase substrate isoform X1;protein_id=XP_006540854.1;extra_copy_number=0
CM058247.1	Liftoff	CDS	44037945	44038080	.	+	.	ID=cds-XP_006540854.1;Parent=rna-XM_006540791.3;Dbxref=GeneID:22116,GenBank:XP_006540854.1,MGI:MGI:1347560;Name=XP_006540854.1;gbkey=CDS;gene=Tsks;product=testis-specific serine kinase substrate isoform X1;protein_id=XP_006540854.1;extra_copy_number=0
CM058247.1	Liftoff	CDS	44039047	44039246	.	+	.	ID=cds-XP_006540854.1;Parent=rna-XM_006540791.3;Dbxref=GeneID:22116,GenBank:XP_006540854.1,MGI:MGI:1347560;Name=XP_006540854.1;gbkey=CDS;gene=Tsks;product=testis-specific serine kinase substrate isoform X1;protein_id=XP_006540854.1;extra_copy_number=0
CM058247.1	Liftoff	CDS	44039349	44039505	.	+	.	ID=cds-XP_006540854.1;Parent=rna-XM_006540791.3;Dbxref=GeneID:22116,GenBank:XP_006540854.1,MGI:MGI:1347560;Name=XP_006540854.1;gbkey=CDS;gene=Tsks;product=testis-specific serine kinase substrate isoform X1;protein_id=XP_006540854.1;extra_copy_number=0
CM058247.1	Liftoff	mRNA	44019201	44039534	.	+	.	ID=rna-XM_006540792.3;Parent=gene-Tsks;Dbxref=GeneID:22116,GenBank:XM_006540792.3,MGI:MGI:1347560;Name=XM_006540792.3;gbkey=mRNA;gene=Tsks;model_evidence=Supporting evidence includes similarity to: 7 ESTs%2C 1 long SRA read%2C and 100%25 coverage of the annotated genomic feature by RNAseq alignments%2C including 2 samples with support for all annotated introns;product=testis-specific serine kinase substrate%2C transcript variant X2;transcript_id=XM_006540792.3;matches_ref_protein=True;valid_ORF=True;extra_copy_number=0
CM058247.1	Liftoff	exon	44019201	44019448	.	+	.	ID=exon-XM_006540792.3-1;Parent=rna-XM_006540792.3;Dbxref=GeneID:22116,GenBank:XM_006540792.3,MGI:MGI:1347560;gbkey=mRNA;gene=Tsks;product=testis-specific serine kinase substrate%2C transcript variant X2;transcript_id=XM_006540792.3;extra_copy_number=0
CM058247.1	Liftoff	exon	44019777	44019999	.	+	.	ID=exon-XM_006540792.3-2;Parent=rna-XM_006540792.3;Dbxref=GeneID:22116,GenBank:XM_006540792.3,MGI:MGI:1347560;gbkey=mRNA;gene=Tsks;product=testis-specific serine kinase substrate%2C transcript variant X2;transcript_id=XM_006540792.3;extra_copy_number=0
CM058247.1	Liftoff	exon	44032273	44032368	.	+	.	ID=exon-XM_006540792.3-3;Parent=rna-XM_006540792.3;Dbxref=GeneID:22116,GenBank:XM_006540792.3,MGI:MGI:1347560;gbkey=mRNA;gene=Tsks;product=testis-specific serine kinase substrate%2C transcript variant X2;transcript_id=XM_006540792.3;extra_copy_number=0
CM058247.1	Liftoff	exon	44032533	44032616	.	+	.	ID=exon-XM_006540792.3-4;Parent=rna-XM_006540792.3;Dbxref=GeneID:22116,GenBank:XM_006540792.3,MGI:MGI:1347560;gbkey=mRNA;gene=Tsks;product=testis-specific serine kinase substrate%2C transcript variant X2;transcript_id=XM_006540792.3;extra_copy_number=0
CM058247.1	Liftoff	exon	44033357	44033440	.	+	.	ID=exon-XM_006540792.3-5;Parent=rna-XM_006540792.3;Dbxref=GeneID:22116,GenBank:XM_006540792.3,MGI:MGI:1347560;gbkey=mRNA;gene=Tsks;product=testis-specific serine kinase substrate%2C transcript variant X2;transcript_id=XM_006540792.3;extra_copy_number=0
CM058247.1	Liftoff	exon	44034040	44034326	.	+	.	ID=exon-XM_006540792.3-6;Parent=rna-XM_006540792.3;Dbxref=GeneID:22116,GenBank:XM_006540792.3,MGI:MGI:1347560;gbkey=mRNA;gene=Tsks;product=testis-specific serine kinase substrate%2C transcript variant X2;transcript_id=XM_006540792.3;extra_copy_number=0
CM058247.1	Liftoff	exon	44035240	44035434	.	+	.	ID=exon-XM_006540792.3-7;Parent=rna-XM_006540792.3;Dbxref=GeneID:22116,GenBank:XM_006540792.3,MGI:MGI:1347560;gbkey=mRNA;gene=Tsks;product=testis-specific serine kinase substrate%2C transcript variant X2;transcript_id=XM_006540792.3;extra_copy_number=0
CM058247.1	Liftoff	exon	44035807	44035980	.	+	.	ID=exon-XM_006540792.3-8;Parent=rna-XM_006540792.3;Dbxref=GeneID:22116,GenBank:XM_006540792.3,MGI:MGI:1347560;gbkey=mRNA;gene=Tsks;product=testis-specific serine kinase substrate%2C transcript variant X2;transcript_id=XM_006540792.3;extra_copy_number=0
CM058247.1	Liftoff	exon	44037945	44038080	.	+	.	ID=exon-XM_006540792.3-9;Parent=rna-XM_006540792.3;Dbxref=GeneID:22116,GenBank:XM_006540792.3,MGI:MGI:1347560;gbkey=mRNA;gene=Tsks;product=testis-specific serine kinase substrate%2C transcript variant X2;transcript_id=XM_006540792.3;extra_copy_number=0
CM058247.1	Liftoff	exon	44039047	44039246	.	+	.	ID=exon-XM_006540792.3-10;Parent=rna-XM_006540792.3;Dbxref=GeneID:22116,GenBank:XM_006540792.3,MGI:MGI:1347560;gbkey=mRNA;gene=Tsks;product=testis-specific serine kinase substrate%2C transcript variant X2;transcript_id=XM_006540792.3;extra_copy_number=0
CM058247.1	Liftoff	exon	44039349	44039534	.	+	.	ID=exon-XM_006540792.3-11;Parent=rna-XM_006540792.3;Dbxref=GeneID:22116,GenBank:XM_006540792.3,MGI:MGI:1347560;gbkey=mRNA;gene=Tsks;product=testis-specific serine kinase substrate%2C transcript variant X2;transcript_id=XM_006540792.3;extra_copy_number=0
CM058247.1	Liftoff	CDS	44019279	44019448	.	+	.	ID=cds-XP_006540855.1;Parent=rna-XM_006540792.3;Dbxref=GeneID:22116,GenBank:XP_006540855.1,MGI:MGI:1347560;Name=XP_006540855.1;gbkey=CDS;gene=Tsks;product=testis-specific serine kinase substrate isoform X2;protein_id=XP_006540855.1;extra_copy_number=0
CM058247.1	Liftoff	CDS	44019777	44019999	.	+	.	ID=cds-XP_006540855.1;Parent=rna-XM_006540792.3;Dbxref=GeneID:22116,GenBank:XP_006540855.1,MGI:MGI:1347560;Name=XP_006540855.1;gbkey=CDS;gene=Tsks;product=testis-specific serine kinase substrate isoform X2;protein_id=XP_006540855.1;extra_copy_number=0
CM058247.1	Liftoff	CDS	44032273	44032368	.	+	.	ID=cds-XP_006540855.1;Parent=rna-XM_006540792.3;Dbxref=GeneID:22116,GenBank:XP_006540855.1,MGI:MGI:1347560;Name=XP_006540855.1;gbkey=CDS;gene=Tsks;product=testis-specific serine kinase substrate isoform X2;protein_id=XP_006540855.1;extra_copy_number=0
CM058247.1	Liftoff	CDS	44032533	44032616	.	+	.	ID=cds-XP_006540855.1;Parent=rna-XM_006540792.3;Dbxref=GeneID:22116,GenBank:XP_006540855.1,MGI:MGI:1347560;Name=XP_006540855.1;gbkey=CDS;gene=Tsks;product=testis-specific serine kinase substrate isoform X2;protein_id=XP_006540855.1;extra_copy_number=0
CM058247.1	Liftoff	CDS	44033357	44033440	.	+	.	ID=cds-XP_006540855.1;Parent=rna-XM_006540792.3;Dbxref=GeneID:22116,GenBank:XP_006540855.1,MGI:MGI:1347560;Name=XP_006540855.1;gbkey=CDS;gene=Tsks;product=testis-specific serine kinase substrate isoform X2;protein_id=XP_006540855.1;extra_copy_number=0
CM058247.1	Liftoff	CDS	44034040	44034326	.	+	.	ID=cds-XP_006540855.1;Parent=rna-XM_006540792.3;Dbxref=GeneID:22116,GenBank:XP_006540855.1,MGI:MGI:1347560;Name=XP_006540855.1;gbkey=CDS;gene=Tsks;product=testis-specific serine kinase substrate isoform X2;protein_id=XP_006540855.1;extra_copy_number=0
CM058247.1	Liftoff	CDS	44035240	44035434	.	+	.	ID=cds-XP_006540855.1;Parent=rna-XM_006540792.3;Dbxref=GeneID:22116,GenBank:XP_006540855.1,MGI:MGI:1347560;Name=XP_006540855.1;gbkey=CDS;gene=Tsks;product=testis-specific serine kinase substrate isoform X2;protein_id=XP_006540855.1;extra_copy_number=0
CM058247.1	Liftoff	CDS	44035807	44035980	.	+	.	ID=cds-XP_006540855.1;Parent=rna-XM_006540792.3;Dbxref=GeneID:22116,GenBank:XP_006540855.1,MGI:MGI:1347560;Name=XP_006540855.1;gbkey=CDS;gene=Tsks;product=testis-specific serine kinase substrate isoform X2;protein_id=XP_006540855.1;extra_copy_number=0
CM058247.1	Liftoff	CDS	44037945	44038080	.	+	.	ID=cds-XP_006540855.1;Parent=rna-XM_006540792.3;Dbxref=GeneID:22116,GenBank:XP_006540855.1,MGI:MGI:1347560;Name=XP_006540855.1;gbkey=CDS;gene=Tsks;product=testis-specific serine kinase substrate isoform X2;protein_id=XP_006540855.1;extra_copy_number=0
CM058247.1	Liftoff	CDS	44039047	44039246	.	+	.	ID=cds-XP_006540855.1;Parent=rna-XM_006540792.3;Dbxref=GeneID:22116,GenBank:XP_006540855.1,MGI:MGI:1347560;Name=XP_006540855.1;gbkey=CDS;gene=Tsks;product=testis-specific serine kinase substrate isoform X2;protein_id=XP_006540855.1;extra_copy_number=0
CM058247.1	Liftoff	CDS	44039349	44039505	.	+	.	ID=cds-XP_006540855.1;Parent=rna-XM_006540792.3;Dbxref=GeneID:22116,GenBank:XP_006540855.1,MGI:MGI:1347560;Name=XP_006540855.1;gbkey=CDS;gene=Tsks;product=testis-specific serine kinase substrate isoform X2;protein_id=XP_006540855.1;extra_copy_number=0
CM058247.1	Liftoff	mRNA	44019201	44039534	.	+	.	ID=rna-XM_006540796.3;Parent=gene-Tsks;Dbxref=GeneID:22116,GenBank:XM_006540796.3,MGI:MGI:1347560;Name=XM_006540796.3;gbkey=mRNA;gene=Tsks;model_evidence=Supporting evidence includes similarity to: 7 ESTs%2C 1 long SRA read%2C and 100%25 coverage of the annotated genomic feature by RNAseq alignments%2C including 2 samples with support for all annotated introns;product=testis-specific serine kinase substrate%2C transcript variant X6;transcript_id=XM_006540796.3;matches_ref_protein=True;valid_ORF=True;extra_copy_number=0
CM058247.1	Liftoff	exon	44019201	44019448	.	+	.	ID=exon-XM_006540796.3-1;Parent=rna-XM_006540796.3;Dbxref=GeneID:22116,GenBank:XM_006540796.3,MGI:MGI:1347560;gbkey=mRNA;gene=Tsks;product=testis-specific serine kinase substrate%2C transcript variant X6;transcript_id=XM_006540796.3;extra_copy_number=0
CM058247.1	Liftoff	exon	44019777	44019999	.	+	.	ID=exon-XM_006540796.3-2;Parent=rna-XM_006540796.3;Dbxref=GeneID:22116,GenBank:XM_006540796.3,MGI:MGI:1347560;gbkey=mRNA;gene=Tsks;product=testis-specific serine kinase substrate%2C transcript variant X6;transcript_id=XM_006540796.3;extra_copy_number=0
CM058247.1	Liftoff	exon	44032273	44032368	.	+	.	ID=exon-XM_006540796.3-3;Parent=rna-XM_006540796.3;Dbxref=GeneID:22116,GenBank:XM_006540796.3,MGI:MGI:1347560;gbkey=mRNA;gene=Tsks;product=testis-specific serine kinase substrate%2C transcript variant X6;transcript_id=XM_006540796.3;extra_copy_number=0
CM058247.1	Liftoff	exon	44032533	44032616	.	+	.	ID=exon-XM_006540796.3-4;Parent=rna-XM_006540796.3;Dbxref=GeneID:22116,GenBank:XM_006540796.3,MGI:MGI:1347560;gbkey=mRNA;gene=Tsks;product=testis-specific serine kinase substrate%2C transcript variant X6;transcript_id=XM_006540796.3;extra_copy_number=0
CM058247.1	Liftoff	exon	44034040	44034326	.	+	.	ID=exon-XM_006540796.3-5;Parent=rna-XM_006540796.3;Dbxref=GeneID:22116,GenBank:XM_006540796.3,MGI:MGI:1347560;gbkey=mRNA;gene=Tsks;product=testis-specific serine kinase substrate%2C transcript variant X6;transcript_id=XM_006540796.3;extra_copy_number=0
CM058247.1	Liftoff	exon	44035240	44035434	.	+	.	ID=exon-XM_006540796.3-6;Parent=rna-XM_006540796.3;Dbxref=GeneID:22116,GenBank:XM_006540796.3,MGI:MGI:1347560;gbkey=mRNA;gene=Tsks;product=testis-specific serine kinase substrate%2C transcript variant X6;transcript_id=XM_006540796.3;extra_copy_number=0
CM058247.1	Liftoff	exon	44035807	44035980	.	+	.	ID=exon-XM_006540796.3-7;Parent=rna-XM_006540796.3;Dbxref=GeneID:22116,GenBank:XM_006540796.3,MGI:MGI:1347560;gbkey=mRNA;gene=Tsks;product=testis-specific serine kinase substrate%2C transcript variant X6;transcript_id=XM_006540796.3;extra_copy_number=0
CM058247.1	Liftoff	exon	44037945	44038080	.	+	.	ID=exon-XM_006540796.3-8;Parent=rna-XM_006540796.3;Dbxref=GeneID:22116,GenBank:XM_006540796.3,MGI:MGI:1347560;gbkey=mRNA;gene=Tsks;product=testis-specific serine kinase substrate%2C transcript variant X6;transcript_id=XM_006540796.3;extra_copy_number=0
CM058247.1	Liftoff	exon	44039047	44039246	.	+	.	ID=exon-XM_006540796.3-9;Parent=rna-XM_006540796.3;Dbxref=GeneID:22116,GenBank:XM_006540796.3,MGI:MGI:1347560;gbkey=mRNA;gene=Tsks;product=testis-specific serine kinase substrate%2C transcript variant X6;transcript_id=XM_006540796.3;extra_copy_number=0
CM058247.1	Liftoff	exon	44039349	44039534	.	+	.	ID=exon-XM_006540796.3-10;Parent=rna-XM_006540796.3;Dbxref=GeneID:22116,GenBank:XM_006540796.3,MGI:MGI:1347560;gbkey=mRNA;gene=Tsks;product=testis-specific serine kinase substrate%2C transcript variant X6;transcript_id=XM_006540796.3;extra_copy_number=0
CM058247.1	Liftoff	CDS	44019279	44019448	.	+	.	ID=cds-XP_006540859.1;Parent=rna-XM_006540796.3;Dbxref=GeneID:22116,GenBank:XP_006540859.1,MGI:MGI:1347560;Name=XP_006540859.1;gbkey=CDS;gene=Tsks;product=testis-specific serine kinase substrate isoform X6;protein_id=XP_006540859.1;extra_copy_number=0
CM058247.1	Liftoff	CDS	44019777	44019999	.	+	.	ID=cds-XP_006540859.1;Parent=rna-XM_006540796.3;Dbxref=GeneID:22116,GenBank:XP_006540859.1,MGI:MGI:1347560;Name=XP_006540859.1;gbkey=CDS;gene=Tsks;product=testis-specific serine kinase substrate isoform X6;protein_id=XP_006540859.1;extra_copy_number=0
CM058247.1	Liftoff	CDS	44032273	44032368	.	+	.	ID=cds-XP_006540859.1;Parent=rna-XM_006540796.3;Dbxref=GeneID:22116,GenBank:XP_006540859.1,MGI:MGI:1347560;Name=XP_006540859.1;gbkey=CDS;gene=Tsks;product=testis-specific serine kinase substrate isoform X6;protein_id=XP_006540859.1;extra_copy_number=0
CM058247.1	Liftoff	CDS	44032533	44032616	.	+	.	ID=cds-XP_006540859.1;Parent=rna-XM_006540796.3;Dbxref=GeneID:22116,GenBank:XP_006540859.1,MGI:MGI:1347560;Name=XP_006540859.1;gbkey=CDS;gene=Tsks;product=testis-specific serine kinase substrate isoform X6;protein_id=XP_006540859.1;extra_copy_number=0
CM058247.1	Liftoff	CDS	44034040	44034326	.	+	.	ID=cds-XP_006540859.1;Parent=rna-XM_006540796.3;Dbxref=GeneID:22116,GenBank:XP_006540859.1,MGI:MGI:1347560;Name=XP_006540859.1;gbkey=CDS;gene=Tsks;product=testis-specific serine kinase substrate isoform X6;protein_id=XP_006540859.1;extra_copy_number=0
CM058247.1	Liftoff	CDS	44035240	44035434	.	+	.	ID=cds-XP_006540859.1;Parent=rna-XM_006540796.3;Dbxref=GeneID:22116,GenBank:XP_006540859.1,MGI:MGI:1347560;Name=XP_006540859.1;gbkey=CDS;gene=Tsks;product=testis-specific serine kinase substrate isoform X6;protein_id=XP_006540859.1;extra_copy_number=0
CM058247.1	Liftoff	CDS	44035807	44035980	.	+	.	ID=cds-XP_006540859.1;Parent=rna-XM_006540796.3;Dbxref=GeneID:22116,GenBank:XP_006540859.1,MGI:MGI:1347560;Name=XP_006540859.1;gbkey=CDS;gene=Tsks;product=testis-specific serine kinase substrate isoform X6;protein_id=XP_006540859.1;extra_copy_number=0
CM058247.1	Liftoff	CDS	44037945	44038080	.	+	.	ID=cds-XP_006540859.1;Parent=rna-XM_006540796.3;Dbxref=GeneID:22116,GenBank:XP_006540859.1,MGI:MGI:1347560;Name=XP_006540859.1;gbkey=CDS;gene=Tsks;product=testis-specific serine kinase substrate isoform X6;protein_id=XP_006540859.1;extra_copy_number=0
CM058247.1	Liftoff	CDS	44039047	44039246	.	+	.	ID=cds-XP_006540859.1;Parent=rna-XM_006540796.3;Dbxref=GeneID:22116,GenBank:XP_006540859.1,MGI:MGI:1347560;Name=XP_006540859.1;gbkey=CDS;gene=Tsks;product=testis-specific serine kinase substrate isoform X6;protein_id=XP_006540859.1;extra_copy_number=0
CM058247.1	Liftoff	CDS	44039349	44039505	.	+	.	ID=cds-XP_006540859.1;Parent=rna-XM_006540796.3;Dbxref=GeneID:22116,GenBank:XP_006540859.1,MGI:MGI:1347560;Name=XP_006540859.1;gbkey=CDS;gene=Tsks;product=testis-specific serine kinase substrate isoform X6;protein_id=XP_006540859.1;extra_copy_number=0
CM058247.1	Liftoff	mRNA	44019202	44039534	.	+	.	ID=rna-XM_006540794.3;Parent=gene-Tsks;Dbxref=GeneID:22116,GenBank:XM_006540794.3,MGI:MGI:1347560;Name=XM_006540794.3;gbkey=mRNA;gene=Tsks;model_evidence=Supporting evidence includes similarity to: 9 ESTs%2C 1 Protein%2C 4 long SRA reads%2C and 100%25 coverage of the annotated genomic feature by RNAseq alignments%2C including 3 samples with support for all annotated introns;product=testis-specific serine kinase substrate%2C transcript variant X4;transcript_id=XM_006540794.3;matches_ref_protein=True;valid_ORF=True;extra_copy_number=0
CM058247.1	Liftoff	exon	44019202	44019448	.	+	.	ID=exon-XM_006540794.3-1;Parent=rna-XM_006540794.3;Dbxref=GeneID:22116,GenBank:XM_006540794.3,MGI:MGI:1347560;gbkey=mRNA;gene=Tsks;product=testis-specific serine kinase substrate%2C transcript variant X4;transcript_id=XM_006540794.3;extra_copy_number=0
CM058247.1	Liftoff	exon	44019777	44019999	.	+	.	ID=exon-XM_006540794.3-2;Parent=rna-XM_006540794.3;Dbxref=GeneID:22116,GenBank:XM_006540794.3,MGI:MGI:1347560;gbkey=mRNA;gene=Tsks;product=testis-specific serine kinase substrate%2C transcript variant X4;transcript_id=XM_006540794.3;extra_copy_number=0
CM058247.1	Liftoff	exon	44032273	44032368	.	+	.	ID=exon-XM_006540794.3-3;Parent=rna-XM_006540794.3;Dbxref=GeneID:22116,GenBank:XM_006540794.3,MGI:MGI:1347560;gbkey=mRNA;gene=Tsks;product=testis-specific serine kinase substrate%2C transcript variant X4;transcript_id=XM_006540794.3;extra_copy_number=0
CM058247.1	Liftoff	exon	44032533	44032616	.	+	.	ID=exon-XM_006540794.3-4;Parent=rna-XM_006540794.3;Dbxref=GeneID:22116,GenBank:XM_006540794.3,MGI:MGI:1347560;gbkey=mRNA;gene=Tsks;product=testis-specific serine kinase substrate%2C transcript variant X4;transcript_id=XM_006540794.3;extra_copy_number=0
CM058247.1	Liftoff	exon	44033357	44033440	.	+	.	ID=exon-XM_006540794.3-5;Parent=rna-XM_006540794.3;Dbxref=GeneID:22116,GenBank:XM_006540794.3,MGI:MGI:1347560;gbkey=mRNA;gene=Tsks;product=testis-specific serine kinase substrate%2C transcript variant X4;transcript_id=XM_006540794.3;extra_copy_number=0
CM058247.1	Liftoff	exon	44034040	44034326	.	+	.	ID=exon-XM_006540794.3-6;Parent=rna-XM_006540794.3;Dbxref=GeneID:22116,GenBank:XM_006540794.3,MGI:MGI:1347560;gbkey=mRNA;gene=Tsks;product=testis-specific serine kinase substrate%2C transcript variant X4;transcript_id=XM_006540794.3;extra_copy_number=0
CM058247.1	Liftoff	exon	44035240	44035434	.	+	.	ID=exon-XM_006540794.3-7;Parent=rna-XM_006540794.3;Dbxref=GeneID:22116,GenBank:XM_006540794.3,MGI:MGI:1347560;gbkey=mRNA;gene=Tsks;product=testis-specific serine kinase substrate%2C transcript variant X4;transcript_id=XM_006540794.3;extra_copy_number=0
CM058247.1	Liftoff	exon	44035807	44035980	.	+	.	ID=exon-XM_006540794.3-8;Parent=rna-XM_006540794.3;Dbxref=GeneID:22116,GenBank:XM_006540794.3,MGI:MGI:1347560;gbkey=mRNA;gene=Tsks;product=testis-specific serine kinase substrate%2C transcript variant X4;transcript_id=XM_006540794.3;extra_copy_number=0
CM058247.1	Liftoff	exon	44037945	44038080	.	+	.	ID=exon-XM_006540794.3-9;Parent=rna-XM_006540794.3;Dbxref=GeneID:22116,GenBank:XM_006540794.3,MGI:MGI:1347560;gbkey=mRNA;gene=Tsks;product=testis-specific serine kinase substrate%2C transcript variant X4;transcript_id=XM_006540794.3;extra_copy_number=0
CM058247.1	Liftoff	exon	44039090	44039214	.	+	.	ID=exon-XM_006540794.3-10;Parent=rna-XM_006540794.3;Dbxref=GeneID:22116,GenBank:XM_006540794.3,MGI:MGI:1347560;gbkey=mRNA;gene=Tsks;product=testis-specific serine kinase substrate%2C transcript variant X4;transcript_id=XM_006540794.3;extra_copy_number=0
CM058247.1	Liftoff	exon	44039349	44039534	.	+	.	ID=exon-XM_006540794.3-11;Parent=rna-XM_006540794.3;Dbxref=GeneID:22116,GenBank:XM_006540794.3,MGI:MGI:1347560;gbkey=mRNA;gene=Tsks;product=testis-specific serine kinase substrate%2C transcript variant X4;transcript_id=XM_006540794.3;extra_copy_number=0
CM058247.1	Liftoff	CDS	44019279	44019448	.	+	.	ID=cds-XP_006540857.1;Parent=rna-XM_006540794.3;Dbxref=GeneID:22116,GenBank:XP_006540857.1,MGI:MGI:1347560;Name=XP_006540857.1;gbkey=CDS;gene=Tsks;product=testis-specific serine kinase substrate isoform X4;protein_id=XP_006540857.1;extra_copy_number=0
CM058247.1	Liftoff	CDS	44019777	44019999	.	+	.	ID=cds-XP_006540857.1;Parent=rna-XM_006540794.3;Dbxref=GeneID:22116,GenBank:XP_006540857.1,MGI:MGI:1347560;Name=XP_006540857.1;gbkey=CDS;gene=Tsks;product=testis-specific serine kinase substrate isoform X4;protein_id=XP_006540857.1;extra_copy_number=0
CM058247.1	Liftoff	CDS	44032273	44032368	.	+	.	ID=cds-XP_006540857.1;Parent=rna-XM_006540794.3;Dbxref=GeneID:22116,GenBank:XP_006540857.1,MGI:MGI:1347560;Name=XP_006540857.1;gbkey=CDS;gene=Tsks;product=testis-specific serine kinase substrate isoform X4;protein_id=XP_006540857.1;extra_copy_number=0
CM058247.1	Liftoff	CDS	44032533	44032616	.	+	.	ID=cds-XP_006540857.1;Parent=rna-XM_006540794.3;Dbxref=GeneID:22116,GenBank:XP_006540857.1,MGI:MGI:1347560;Name=XP_006540857.1;gbkey=CDS;gene=Tsks;product=testis-specific serine kinase substrate isoform X4;protein_id=XP_006540857.1;extra_copy_number=0
CM058247.1	Liftoff	CDS	44033357	44033440	.	+	.	ID=cds-XP_006540857.1;Parent=rna-XM_006540794.3;Dbxref=GeneID:22116,GenBank:XP_006540857.1,MGI:MGI:1347560;Name=XP_006540857.1;gbkey=CDS;gene=Tsks;product=testis-specific serine kinase substrate isoform X4;protein_id=XP_006540857.1;extra_copy_number=0
CM058247.1	Liftoff	CDS	44034040	44034326	.	+	.	ID=cds-XP_006540857.1;Parent=rna-XM_006540794.3;Dbxref=GeneID:22116,GenBank:XP_006540857.1,MGI:MGI:1347560;Name=XP_006540857.1;gbkey=CDS;gene=Tsks;product=testis-specific serine kinase substrate isoform X4;protein_id=XP_006540857.1;extra_copy_number=0
CM058247.1	Liftoff	CDS	44035240	44035434	.	+	.	ID=cds-XP_006540857.1;Parent=rna-XM_006540794.3;Dbxref=GeneID:22116,GenBank:XP_006540857.1,MGI:MGI:1347560;Name=XP_006540857.1;gbkey=CDS;gene=Tsks;product=testis-specific serine kinase substrate isoform X4;protein_id=XP_006540857.1;extra_copy_number=0
CM058247.1	Liftoff	CDS	44035807	44035980	.	+	.	ID=cds-XP_006540857.1;Parent=rna-XM_006540794.3;Dbxref=GeneID:22116,GenBank:XP_006540857.1,MGI:MGI:1347560;Name=XP_006540857.1;gbkey=CDS;gene=Tsks;product=testis-specific serine kinase substrate isoform X4;protein_id=XP_006540857.1;extra_copy_number=0
CM058247.1	Liftoff	CDS	44037945	44038080	.	+	.	ID=cds-XP_006540857.1;Parent=rna-XM_006540794.3;Dbxref=GeneID:22116,GenBank:XP_006540857.1,MGI:MGI:1347560;Name=XP_006540857.1;gbkey=CDS;gene=Tsks;product=testis-specific serine kinase substrate isoform X4;protein_id=XP_006540857.1;extra_copy_number=0
CM058247.1	Liftoff	CDS	44039090	44039214	.	+	.	ID=cds-XP_006540857.1;Parent=rna-XM_006540794.3;Dbxref=GeneID:22116,GenBank:XP_006540857.1,MGI:MGI:1347560;Name=XP_006540857.1;gbkey=CDS;gene=Tsks;product=testis-specific serine kinase substrate isoform X4;protein_id=XP_006540857.1;extra_copy_number=0
CM058247.1	Liftoff	CDS	44039349	44039505	.	+	.	ID=cds-XP_006540857.1;Parent=rna-XM_006540794.3;Dbxref=GeneID:22116,GenBank:XP_006540857.1,MGI:MGI:1347560;Name=XP_006540857.1;gbkey=CDS;gene=Tsks;product=testis-specific serine kinase substrate isoform X4;protein_id=XP_006540857.1;extra_copy_number=0
CM058247.1	Liftoff	mRNA	44019202	44039522	.	+	.	ID=rna-XM_006540795.4;Parent=gene-Tsks;Dbxref=GeneID:22116,GenBank:XM_006540795.4,MGI:MGI:1347560;Name=XM_006540795.4;gbkey=mRNA;gene=Tsks;model_evidence=Supporting evidence includes similarity to: 8 ESTs%2C 2 long SRA reads%2C and 100%25 coverage of the annotated genomic feature by RNAseq alignments%2C including 2 samples with support for all annotated introns;product=testis-specific serine kinase substrate%2C transcript variant X5;transcript_id=XM_006540795.4;matches_ref_protein=True;valid_ORF=True;extra_copy_number=0
CM058247.1	Liftoff	exon	44019202	44019448	.	+	.	ID=exon-XM_006540795.4-1;Parent=rna-XM_006540795.4;Dbxref=GeneID:22116,GenBank:XM_006540795.4,MGI:MGI:1347560;gbkey=mRNA;gene=Tsks;product=testis-specific serine kinase substrate%2C transcript variant X5;transcript_id=XM_006540795.4;extra_copy_number=0
CM058247.1	Liftoff	exon	44019777	44019999	.	+	.	ID=exon-XM_006540795.4-2;Parent=rna-XM_006540795.4;Dbxref=GeneID:22116,GenBank:XM_006540795.4,MGI:MGI:1347560;gbkey=mRNA;gene=Tsks;product=testis-specific serine kinase substrate%2C transcript variant X5;transcript_id=XM_006540795.4;extra_copy_number=0
CM058247.1	Liftoff	exon	44032273	44032368	.	+	.	ID=exon-XM_006540795.4-3;Parent=rna-XM_006540795.4;Dbxref=GeneID:22116,GenBank:XM_006540795.4,MGI:MGI:1347560;gbkey=mRNA;gene=Tsks;product=testis-specific serine kinase substrate%2C transcript variant X5;transcript_id=XM_006540795.4;extra_copy_number=0
CM058247.1	Liftoff	exon	44032533	44032616	.	+	.	ID=exon-XM_006540795.4-4;Parent=rna-XM_006540795.4;Dbxref=GeneID:22116,GenBank:XM_006540795.4,MGI:MGI:1347560;gbkey=mRNA;gene=Tsks;product=testis-specific serine kinase substrate%2C transcript variant X5;transcript_id=XM_006540795.4;extra_copy_number=0
CM058247.1	Liftoff	exon	44033330	44033440	.	+	.	ID=exon-XM_006540795.4-5;Parent=rna-XM_006540795.4;Dbxref=GeneID:22116,GenBank:XM_006540795.4,MGI:MGI:1347560;gbkey=mRNA;gene=Tsks;product=testis-specific serine kinase substrate%2C transcript variant X5;transcript_id=XM_006540795.4;extra_copy_number=0
CM058247.1	Liftoff	exon	44034040	44034326	.	+	.	ID=exon-XM_006540795.4-6;Parent=rna-XM_006540795.4;Dbxref=GeneID:22116,GenBank:XM_006540795.4,MGI:MGI:1347560;gbkey=mRNA;gene=Tsks;product=testis-specific serine kinase substrate%2C transcript variant X5;transcript_id=XM_006540795.4;extra_copy_number=0
CM058247.1	Liftoff	exon	44035240	44035434	.	+	.	ID=exon-XM_006540795.4-7;Parent=rna-XM_006540795.4;Dbxref=GeneID:22116,GenBank:XM_006540795.4,MGI:MGI:1347560;gbkey=mRNA;gene=Tsks;product=testis-specific serine kinase substrate%2C transcript variant X5;transcript_id=XM_006540795.4;extra_copy_number=0
CM058247.1	Liftoff	exon	44035807	44035980	.	+	.	ID=exon-XM_006540795.4-8;Parent=rna-XM_006540795.4;Dbxref=GeneID:22116,GenBank:XM_006540795.4,MGI:MGI:1347560;gbkey=mRNA;gene=Tsks;product=testis-specific serine kinase substrate%2C transcript variant X5;transcript_id=XM_006540795.4;extra_copy_number=0
CM058247.1	Liftoff	exon	44037945	44038080	.	+	.	ID=exon-XM_006540795.4-9;Parent=rna-XM_006540795.4;Dbxref=GeneID:22116,GenBank:XM_006540795.4,MGI:MGI:1347560;gbkey=mRNA;gene=Tsks;product=testis-specific serine kinase substrate%2C transcript variant X5;transcript_id=XM_006540795.4;extra_copy_number=0
CM058247.1	Liftoff	exon	44039047	44039214	.	+	.	ID=exon-XM_006540795.4-10;Parent=rna-XM_006540795.4;Dbxref=GeneID:22116,GenBank:XM_006540795.4,MGI:MGI:1347560;gbkey=mRNA;gene=Tsks;product=testis-specific serine kinase substrate%2C transcript variant X5;transcript_id=XM_006540795.4;extra_copy_number=0
CM058247.1	Liftoff	exon	44039349	44039522	.	+	.	ID=exon-XM_006540795.4-11;Parent=rna-XM_006540795.4;Dbxref=GeneID:22116,GenBank:XM_006540795.4,MGI:MGI:1347560;gbkey=mRNA;gene=Tsks;product=testis-specific serine kinase substrate%2C transcript variant X5;transcript_id=XM_006540795.4;extra_copy_number=0
CM058247.1	Liftoff	CDS	44019279	44019448	.	+	.	ID=cds-XP_006540858.1;Parent=rna-XM_006540795.4;Dbxref=GeneID:22116,GenBank:XP_006540858.1,MGI:MGI:1347560;Name=XP_006540858.1;gbkey=CDS;gene=Tsks;product=testis-specific serine kinase substrate isoform X5;protein_id=XP_006540858.1;extra_copy_number=0
CM058247.1	Liftoff	CDS	44019777	44019999	.	+	.	ID=cds-XP_006540858.1;Parent=rna-XM_006540795.4;Dbxref=GeneID:22116,GenBank:XP_006540858.1,MGI:MGI:1347560;Name=XP_006540858.1;gbkey=CDS;gene=Tsks;product=testis-specific serine kinase substrate isoform X5;protein_id=XP_006540858.1;extra_copy_number=0
CM058247.1	Liftoff	CDS	44032273	44032368	.	+	.	ID=cds-XP_006540858.1;Parent=rna-XM_006540795.4;Dbxref=GeneID:22116,GenBank:XP_006540858.1,MGI:MGI:1347560;Name=XP_006540858.1;gbkey=CDS;gene=Tsks;product=testis-specific serine kinase substrate isoform X5;protein_id=XP_006540858.1;extra_copy_number=0
CM058247.1	Liftoff	CDS	44032533	44032616	.	+	.	ID=cds-XP_006540858.1;Parent=rna-XM_006540795.4;Dbxref=GeneID:22116,GenBank:XP_006540858.1,MGI:MGI:1347560;Name=XP_006540858.1;gbkey=CDS;gene=Tsks;product=testis-specific serine kinase substrate isoform X5;protein_id=XP_006540858.1;extra_copy_number=0
CM058247.1	Liftoff	CDS	44033330	44033440	.	+	.	ID=cds-XP_006540858.1;Parent=rna-XM_006540795.4;Dbxref=GeneID:22116,GenBank:XP_006540858.1,MGI:MGI:1347560;Name=XP_006540858.1;gbkey=CDS;gene=Tsks;product=testis-specific serine kinase substrate isoform X5;protein_id=XP_006540858.1;extra_copy_number=0
CM058247.1	Liftoff	CDS	44034040	44034326	.	+	.	ID=cds-XP_006540858.1;Parent=rna-XM_006540795.4;Dbxref=GeneID:22116,GenBank:XP_006540858.1,MGI:MGI:1347560;Name=XP_006540858.1;gbkey=CDS;gene=Tsks;product=testis-specific serine kinase substrate isoform X5;protein_id=XP_006540858.1;extra_copy_number=0
CM058247.1	Liftoff	CDS	44035240	44035434	.	+	.	ID=cds-XP_006540858.1;Parent=rna-XM_006540795.4;Dbxref=GeneID:22116,GenBank:XP_006540858.1,MGI:MGI:1347560;Name=XP_006540858.1;gbkey=CDS;gene=Tsks;product=testis-specific serine kinase substrate isoform X5;protein_id=XP_006540858.1;extra_copy_number=0
CM058247.1	Liftoff	CDS	44035807	44035980	.	+	.	ID=cds-XP_006540858.1;Parent=rna-XM_006540795.4;Dbxref=GeneID:22116,GenBank:XP_006540858.1,MGI:MGI:1347560;Name=XP_006540858.1;gbkey=CDS;gene=Tsks;product=testis-specific serine kinase substrate isoform X5;protein_id=XP_006540858.1;extra_copy_number=0
CM058247.1	Liftoff	CDS	44037945	44038080	.	+	.	ID=cds-XP_006540858.1;Parent=rna-XM_006540795.4;Dbxref=GeneID:22116,GenBank:XP_006540858.1,MGI:MGI:1347560;Name=XP_006540858.1;gbkey=CDS;gene=Tsks;product=testis-specific serine kinase substrate isoform X5;protein_id=XP_006540858.1;extra_copy_number=0
CM058247.1	Liftoff	CDS	44039047	44039214	.	+	.	ID=cds-XP_006540858.1;Parent=rna-XM_006540795.4;Dbxref=GeneID:22116,GenBank:XP_006540858.1,MGI:MGI:1347560;Name=XP_006540858.1;gbkey=CDS;gene=Tsks;product=testis-specific serine kinase substrate isoform X5;protein_id=XP_006540858.1;extra_copy_number=0
CM058247.1	Liftoff	CDS	44039349	44039426	.	+	.	ID=cds-XP_006540858.1;Parent=rna-XM_006540795.4;Dbxref=GeneID:22116,GenBank:XP_006540858.1,MGI:MGI:1347560;Name=XP_006540858.1;gbkey=CDS;gene=Tsks;product=testis-specific serine kinase substrate isoform X5;protein_id=XP_006540858.1;extra_copy_number=0
CM058247.1	Liftoff	mRNA	44019235	44039528	.	+	.	ID=rna-NM_001077591.1;Parent=gene-Tsks;Dbxref=GeneID:22116,GenBank:NM_001077591.1,MGI:MGI:1347560;Name=NM_001077591.1;gbkey=mRNA;gene=Tsks;product=testis-specific serine kinase substrate%2C transcript variant 2;transcript_id=NM_001077591.1;matches_ref_protein=True;valid_ORF=True;extra_copy_number=0
CM058247.1	Liftoff	exon	44019235	44019448	.	+	.	ID=exon-NM_001077591.1-1;Parent=rna-NM_001077591.1;Dbxref=GeneID:22116,GenBank:NM_001077591.1,MGI:MGI:1347560;gbkey=mRNA;gene=Tsks;product=testis-specific serine kinase substrate%2C transcript variant 2;transcript_id=NM_001077591.1;extra_copy_number=0
CM058247.1	Liftoff	exon	44019777	44019999	.	+	.	ID=exon-NM_001077591.1-2;Parent=rna-NM_001077591.1;Dbxref=GeneID:22116,GenBank:NM_001077591.1,MGI:MGI:1347560;gbkey=mRNA;gene=Tsks;product=testis-specific serine kinase substrate%2C transcript variant 2;transcript_id=NM_001077591.1;extra_copy_number=0
CM058247.1	Liftoff	exon	44032273	44032368	.	+	.	ID=exon-NM_001077591.1-3;Parent=rna-NM_001077591.1;Dbxref=GeneID:22116,GenBank:NM_001077591.1,MGI:MGI:1347560;gbkey=mRNA;gene=Tsks;product=testis-specific serine kinase substrate%2C transcript variant 2;transcript_id=NM_001077591.1;extra_copy_number=0
CM058247.1	Liftoff	exon	44032533	44032616	.	+	.	ID=exon-NM_001077591.1-4;Parent=rna-NM_001077591.1;Dbxref=GeneID:22116,GenBank:NM_001077591.1,MGI:MGI:1347560;gbkey=mRNA;gene=Tsks;product=testis-specific serine kinase substrate%2C transcript variant 2;transcript_id=NM_001077591.1;extra_copy_number=0
CM058247.1	Liftoff	exon	44033357	44033440	.	+	.	ID=exon-NM_001077591.1-5;Parent=rna-NM_001077591.1;Dbxref=GeneID:22116,GenBank:NM_001077591.1,MGI:MGI:1347560;gbkey=mRNA;gene=Tsks;product=testis-specific serine kinase substrate%2C transcript variant 2;transcript_id=NM_001077591.1;extra_copy_number=0
```
