## Supplementary material for "Chromosome-scale genome assembly of B10.RIII, an autoimmune susceptible mouse strain": b10_swarm.gff3 (part 384 of 931)

```
CM058247.1	Liftoff	exon	44034040	44034326	.	+	.	ID=exon-NM_001077591.1-6;Parent=rna-NM_001077591.1;Dbxref=GeneID:22116,GenBank:NM_001077591.1,MGI:MGI:1347560;gbkey=mRNA;gene=Tsks;product=testis-specific serine kinase substrate%2C transcript variant 2;transcript_id=NM_001077591.1;extra_copy_number=0
CM058247.1	Liftoff	exon	44035240	44035434	.	+	.	ID=exon-NM_001077591.1-7;Parent=rna-NM_001077591.1;Dbxref=GeneID:22116,GenBank:NM_001077591.1,MGI:MGI:1347560;gbkey=mRNA;gene=Tsks;product=testis-specific serine kinase substrate%2C transcript variant 2;transcript_id=NM_001077591.1;extra_copy_number=0
CM058247.1	Liftoff	exon	44035807	44035980	.	+	.	ID=exon-NM_001077591.1-8;Parent=rna-NM_001077591.1;Dbxref=GeneID:22116,GenBank:NM_001077591.1,MGI:MGI:1347560;gbkey=mRNA;gene=Tsks;product=testis-specific serine kinase substrate%2C transcript variant 2;transcript_id=NM_001077591.1;extra_copy_number=0
CM058247.1	Liftoff	exon	44037945	44038080	.	+	.	ID=exon-NM_001077591.1-9;Parent=rna-NM_001077591.1;Dbxref=GeneID:22116,GenBank:NM_001077591.1,MGI:MGI:1347560;gbkey=mRNA;gene=Tsks;product=testis-specific serine kinase substrate%2C transcript variant 2;transcript_id=NM_001077591.1;extra_copy_number=0
CM058247.1	Liftoff	exon	44039090	44039246	.	+	.	ID=exon-NM_001077591.1-10;Parent=rna-NM_001077591.1;Dbxref=GeneID:22116,GenBank:NM_001077591.1,MGI:MGI:1347560;gbkey=mRNA;gene=Tsks;product=testis-specific serine kinase substrate%2C transcript variant 2;transcript_id=NM_001077591.1;extra_copy_number=0
CM058247.1	Liftoff	exon	44039349	44039528	.	+	.	ID=exon-NM_001077591.1-11;Parent=rna-NM_001077591.1;Dbxref=GeneID:22116,GenBank:NM_001077591.1,MGI:MGI:1347560;gbkey=mRNA;gene=Tsks;product=testis-specific serine kinase substrate%2C transcript variant 2;transcript_id=NM_001077591.1;extra_copy_number=0
CM058247.1	Liftoff	CDS	44019279	44019448	.	+	.	ID=cds-NP_001071059.1;Parent=rna-NM_001077591.1;Dbxref=CCDS:CCDS39946.1,GeneID:22116,GenBank:NP_001071059.1,MGI:MGI:1347560;Name=NP_001071059.1;Note=isoform 2 is encoded by transcript variant 2;gbkey=CDS;gene=Tsks;product=testis-specific serine kinase substrate isoform 2;protein_id=NP_001071059.1;extra_copy_number=0
CM058247.1	Liftoff	CDS	44019777	44019999	.	+	.	ID=cds-NP_001071059.1;Parent=rna-NM_001077591.1;Dbxref=CCDS:CCDS39946.1,GeneID:22116,GenBank:NP_001071059.1,MGI:MGI:1347560;Name=NP_001071059.1;Note=isoform 2 is encoded by transcript variant 2;gbkey=CDS;gene=Tsks;product=testis-specific serine kinase substrate isoform 2;protein_id=NP_001071059.1;extra_copy_number=0
CM058247.1	Liftoff	CDS	44032273	44032368	.	+	.	ID=cds-NP_001071059.1;Parent=rna-NM_001077591.1;Dbxref=CCDS:CCDS39946.1,GeneID:22116,GenBank:NP_001071059.1,MGI:MGI:1347560;Name=NP_001071059.1;Note=isoform 2 is encoded by transcript variant 2;gbkey=CDS;gene=Tsks;product=testis-specific serine kinase substrate isoform 2;protein_id=NP_001071059.1;extra_copy_number=0
CM058247.1	Liftoff	CDS	44032533	44032616	.	+	.	ID=cds-NP_001071059.1;Parent=rna-NM_001077591.1;Dbxref=CCDS:CCDS39946.1,GeneID:22116,GenBank:NP_001071059.1,MGI:MGI:1347560;Name=NP_001071059.1;Note=isoform 2 is encoded by transcript variant 2;gbkey=CDS;gene=Tsks;product=testis-specific serine kinase substrate isoform 2;protein_id=NP_001071059.1;extra_copy_number=0
CM058247.1	Liftoff	CDS	44033357	44033440	.	+	.	ID=cds-NP_001071059.1;Parent=rna-NM_001077591.1;Dbxref=CCDS:CCDS39946.1,GeneID:22116,GenBank:NP_001071059.1,MGI:MGI:1347560;Name=NP_001071059.1;Note=isoform 2 is encoded by transcript variant 2;gbkey=CDS;gene=Tsks;product=testis-specific serine kinase substrate isoform 2;protein_id=NP_001071059.1;extra_copy_number=0
CM058247.1	Liftoff	CDS	44034040	44034326	.	+	.	ID=cds-NP_001071059.1;Parent=rna-NM_001077591.1;Dbxref=CCDS:CCDS39946.1,GeneID:22116,GenBank:NP_001071059.1,MGI:MGI:1347560;Name=NP_001071059.1;Note=isoform 2 is encoded by transcript variant 2;gbkey=CDS;gene=Tsks;product=testis-specific serine kinase substrate isoform 2;protein_id=NP_001071059.1;extra_copy_number=0
CM058247.1	Liftoff	CDS	44035240	44035434	.	+	.	ID=cds-NP_001071059.1;Parent=rna-NM_001077591.1;Dbxref=CCDS:CCDS39946.1,GeneID:22116,GenBank:NP_001071059.1,MGI:MGI:1347560;Name=NP_001071059.1;Note=isoform 2 is encoded by transcript variant 2;gbkey=CDS;gene=Tsks;product=testis-specific serine kinase substrate isoform 2;protein_id=NP_001071059.1;extra_copy_number=0
CM058247.1	Liftoff	CDS	44035807	44035980	.	+	.	ID=cds-NP_001071059.1;Parent=rna-NM_001077591.1;Dbxref=CCDS:CCDS39946.1,GeneID:22116,GenBank:NP_001071059.1,MGI:MGI:1347560;Name=NP_001071059.1;Note=isoform 2 is encoded by transcript variant 2;gbkey=CDS;gene=Tsks;product=testis-specific serine kinase substrate isoform 2;protein_id=NP_001071059.1;extra_copy_number=0
CM058247.1	Liftoff	CDS	44037945	44038080	.	+	.	ID=cds-NP_001071059.1;Parent=rna-NM_001077591.1;Dbxref=CCDS:CCDS39946.1,GeneID:22116,GenBank:NP_001071059.1,MGI:MGI:1347560;Name=NP_001071059.1;Note=isoform 2 is encoded by transcript variant 2;gbkey=CDS;gene=Tsks;product=testis-specific serine kinase substrate isoform 2;protein_id=NP_001071059.1;extra_copy_number=0
CM058247.1	Liftoff	CDS	44039090	44039218	.	+	.	ID=cds-NP_001071059.1;Parent=rna-NM_001077591.1;Dbxref=CCDS:CCDS39946.1,GeneID:22116,GenBank:NP_001071059.1,MGI:MGI:1347560;Name=NP_001071059.1;Note=isoform 2 is encoded by transcript variant 2;gbkey=CDS;gene=Tsks;product=testis-specific serine kinase substrate isoform 2;protein_id=NP_001071059.1;extra_copy_number=0
CM058247.1	Liftoff	mRNA	44019235	44039528	.	+	.	ID=rna-NM_001417444.1;Parent=gene-Tsks;Dbxref=GeneID:22116,GenBank:NM_001417444.1,MGI:MGI:1347560;Name=NM_001417444.1;gbkey=mRNA;gene=Tsks;product=testis-specific serine kinase substrate%2C transcript variant 3;transcript_id=NM_001417444.1;matches_ref_protein=True;valid_ORF=True;extra_copy_number=0
CM058247.1	Liftoff	exon	44019235	44019448	.	+	.	ID=exon-NM_001417444.1-1;Parent=rna-NM_001417444.1;Dbxref=GeneID:22116,GenBank:NM_001417444.1,MGI:MGI:1347560;gbkey=mRNA;gene=Tsks;product=testis-specific serine kinase substrate%2C transcript variant 3;transcript_id=NM_001417444.1;extra_copy_number=0
CM058247.1	Liftoff	exon	44019777	44019999	.	+	.	ID=exon-NM_001417444.1-2;Parent=rna-NM_001417444.1;Dbxref=GeneID:22116,GenBank:NM_001417444.1,MGI:MGI:1347560;gbkey=mRNA;gene=Tsks;product=testis-specific serine kinase substrate%2C transcript variant 3;transcript_id=NM_001417444.1;extra_copy_number=0
CM058247.1	Liftoff	exon	44032273	44032368	.	+	.	ID=exon-NM_001417444.1-3;Parent=rna-NM_001417444.1;Dbxref=GeneID:22116,GenBank:NM_001417444.1,MGI:MGI:1347560;gbkey=mRNA;gene=Tsks;product=testis-specific serine kinase substrate%2C transcript variant 3;transcript_id=NM_001417444.1;extra_copy_number=0
CM058247.1	Liftoff	exon	44032533	44032616	.	+	.	ID=exon-NM_001417444.1-4;Parent=rna-NM_001417444.1;Dbxref=GeneID:22116,GenBank:NM_001417444.1,MGI:MGI:1347560;gbkey=mRNA;gene=Tsks;product=testis-specific serine kinase substrate%2C transcript variant 3;transcript_id=NM_001417444.1;extra_copy_number=0
CM058247.1	Liftoff	exon	44033357	44033440	.	+	.	ID=exon-NM_001417444.1-5;Parent=rna-NM_001417444.1;Dbxref=GeneID:22116,GenBank:NM_001417444.1,MGI:MGI:1347560;gbkey=mRNA;gene=Tsks;product=testis-specific serine kinase substrate%2C transcript variant 3;transcript_id=NM_001417444.1;extra_copy_number=0
CM058247.1	Liftoff	exon	44034040	44034326	.	+	.	ID=exon-NM_001417444.1-6;Parent=rna-NM_001417444.1;Dbxref=GeneID:22116,GenBank:NM_001417444.1,MGI:MGI:1347560;gbkey=mRNA;gene=Tsks;product=testis-specific serine kinase substrate%2C transcript variant 3;transcript_id=NM_001417444.1;extra_copy_number=0
CM058247.1	Liftoff	exon	44035240	44035434	.	+	.	ID=exon-NM_001417444.1-7;Parent=rna-NM_001417444.1;Dbxref=GeneID:22116,GenBank:NM_001417444.1,MGI:MGI:1347560;gbkey=mRNA;gene=Tsks;product=testis-specific serine kinase substrate%2C transcript variant 3;transcript_id=NM_001417444.1;extra_copy_number=0
CM058247.1	Liftoff	exon	44035807	44035980	.	+	.	ID=exon-NM_001417444.1-8;Parent=rna-NM_001417444.1;Dbxref=GeneID:22116,GenBank:NM_001417444.1,MGI:MGI:1347560;gbkey=mRNA;gene=Tsks;product=testis-specific serine kinase substrate%2C transcript variant 3;transcript_id=NM_001417444.1;extra_copy_number=0
CM058247.1	Liftoff	exon	44037945	44038080	.	+	.	ID=exon-NM_001417444.1-9;Parent=rna-NM_001417444.1;Dbxref=GeneID:22116,GenBank:NM_001417444.1,MGI:MGI:1347560;gbkey=mRNA;gene=Tsks;product=testis-specific serine kinase substrate%2C transcript variant 3;transcript_id=NM_001417444.1;extra_copy_number=0
CM058247.1	Liftoff	exon	44039047	44039214	.	+	.	ID=exon-NM_001417444.1-10;Parent=rna-NM_001417444.1;Dbxref=GeneID:22116,GenBank:NM_001417444.1,MGI:MGI:1347560;gbkey=mRNA;gene=Tsks;product=testis-specific serine kinase substrate%2C transcript variant 3;transcript_id=NM_001417444.1;extra_copy_number=0
CM058247.1	Liftoff	exon	44039349	44039528	.	+	.	ID=exon-NM_001417444.1-11;Parent=rna-NM_001417444.1;Dbxref=GeneID:22116,GenBank:NM_001417444.1,MGI:MGI:1347560;gbkey=mRNA;gene=Tsks;product=testis-specific serine kinase substrate%2C transcript variant 3;transcript_id=NM_001417444.1;extra_copy_number=0
CM058247.1	Liftoff	CDS	44019279	44019448	.	+	.	ID=cds-NP_001404373.1;Parent=rna-NM_001417444.1;Dbxref=GeneID:22116,GenBank:NP_001404373.1,MGI:MGI:1347560;Name=NP_001404373.1;Note=isoform 3 is encoded by transcript variant 3;gbkey=CDS;gene=Tsks;product=testis-specific serine kinase substrate isoform 3;protein_id=NP_001404373.1;extra_copy_number=0
CM058247.1	Liftoff	CDS	44019777	44019999	.	+	.	ID=cds-NP_001404373.1;Parent=rna-NM_001417444.1;Dbxref=GeneID:22116,GenBank:NP_001404373.1,MGI:MGI:1347560;Name=NP_001404373.1;Note=isoform 3 is encoded by transcript variant 3;gbkey=CDS;gene=Tsks;product=testis-specific serine kinase substrate isoform 3;protein_id=NP_001404373.1;extra_copy_number=0
CM058247.1	Liftoff	CDS	44032273	44032368	.	+	.	ID=cds-NP_001404373.1;Parent=rna-NM_001417444.1;Dbxref=GeneID:22116,GenBank:NP_001404373.1,MGI:MGI:1347560;Name=NP_001404373.1;Note=isoform 3 is encoded by transcript variant 3;gbkey=CDS;gene=Tsks;product=testis-specific serine kinase substrate isoform 3;protein_id=NP_001404373.1;extra_copy_number=0
CM058247.1	Liftoff	CDS	44032533	44032616	.	+	.	ID=cds-NP_001404373.1;Parent=rna-NM_001417444.1;Dbxref=GeneID:22116,GenBank:NP_001404373.1,MGI:MGI:1347560;Name=NP_001404373.1;Note=isoform 3 is encoded by transcript variant 3;gbkey=CDS;gene=Tsks;product=testis-specific serine kinase substrate isoform 3;protein_id=NP_001404373.1;extra_copy_number=0
CM058247.1	Liftoff	CDS	44033357	44033440	.	+	.	ID=cds-NP_001404373.1;Parent=rna-NM_001417444.1;Dbxref=GeneID:22116,GenBank:NP_001404373.1,MGI:MGI:1347560;Name=NP_001404373.1;Note=isoform 3 is encoded by transcript variant 3;gbkey=CDS;gene=Tsks;product=testis-specific serine kinase substrate isoform 3;protein_id=NP_001404373.1;extra_copy_number=0
CM058247.1	Liftoff	CDS	44034040	44034326	.	+	.	ID=cds-NP_001404373.1;Parent=rna-NM_001417444.1;Dbxref=GeneID:22116,GenBank:NP_001404373.1,MGI:MGI:1347560;Name=NP_001404373.1;Note=isoform 3 is encoded by transcript variant 3;gbkey=CDS;gene=Tsks;product=testis-specific serine kinase substrate isoform 3;protein_id=NP_001404373.1;extra_copy_number=0
CM058247.1	Liftoff	CDS	44035240	44035434	.	+	.	ID=cds-NP_001404373.1;Parent=rna-NM_001417444.1;Dbxref=GeneID:22116,GenBank:NP_001404373.1,MGI:MGI:1347560;Name=NP_001404373.1;Note=isoform 3 is encoded by transcript variant 3;gbkey=CDS;gene=Tsks;product=testis-specific serine kinase substrate isoform 3;protein_id=NP_001404373.1;extra_copy_number=0
CM058247.1	Liftoff	CDS	44035807	44035980	.	+	.	ID=cds-NP_001404373.1;Parent=rna-NM_001417444.1;Dbxref=GeneID:22116,GenBank:NP_001404373.1,MGI:MGI:1347560;Name=NP_001404373.1;Note=isoform 3 is encoded by transcript variant 3;gbkey=CDS;gene=Tsks;product=testis-specific serine kinase substrate isoform 3;protein_id=NP_001404373.1;extra_copy_number=0
CM058247.1	Liftoff	CDS	44037945	44038080	.	+	.	ID=cds-NP_001404373.1;Parent=rna-NM_001417444.1;Dbxref=GeneID:22116,GenBank:NP_001404373.1,MGI:MGI:1347560;Name=NP_001404373.1;Note=isoform 3 is encoded by transcript variant 3;gbkey=CDS;gene=Tsks;product=testis-specific serine kinase substrate isoform 3;protein_id=NP_001404373.1;extra_copy_number=0
CM058247.1	Liftoff	CDS	44039047	44039214	.	+	.	ID=cds-NP_001404373.1;Parent=rna-NM_001417444.1;Dbxref=GeneID:22116,GenBank:NP_001404373.1,MGI:MGI:1347560;Name=NP_001404373.1;Note=isoform 3 is encoded by transcript variant 3;gbkey=CDS;gene=Tsks;product=testis-specific serine kinase substrate isoform 3;protein_id=NP_001404373.1;extra_copy_number=0
CM058247.1	Liftoff	CDS	44039349	44039426	.	+	.	ID=cds-NP_001404373.1;Parent=rna-NM_001417444.1;Dbxref=GeneID:22116,GenBank:NP_001404373.1,MGI:MGI:1347560;Name=NP_001404373.1;Note=isoform 3 is encoded by transcript variant 3;gbkey=CDS;gene=Tsks;product=testis-specific serine kinase substrate isoform 3;protein_id=NP_001404373.1;extra_copy_number=0
CM058247.1	Liftoff	mRNA	44019235	44039528	.	+	.	ID=rna-NM_011651.2;Parent=gene-Tsks;Dbxref=GeneID:22116,GenBank:NM_011651.2,MGI:MGI:1347560;Name=NM_011651.2;gbkey=mRNA;gene=Tsks;product=testis-specific serine kinase substrate%2C transcript variant 1;tag=RefSeq Select;transcript_id=NM_011651.2;matches_ref_protein=True;valid_ORF=True;extra_copy_number=0
CM058247.1	Liftoff	exon	44019235	44019448	.	+	.	ID=exon-NM_011651.2-1;Parent=rna-NM_011651.2;Dbxref=GeneID:22116,GenBank:NM_011651.2,MGI:MGI:1347560;gbkey=mRNA;gene=Tsks;product=testis-specific serine kinase substrate%2C transcript variant 1;tag=RefSeq Select;transcript_id=NM_011651.2;extra_copy_number=0
CM058247.1	Liftoff	exon	44019777	44019999	.	+	.	ID=exon-NM_011651.2-2;Parent=rna-NM_011651.2;Dbxref=GeneID:22116,GenBank:NM_011651.2,MGI:MGI:1347560;gbkey=mRNA;gene=Tsks;product=testis-specific serine kinase substrate%2C transcript variant 1;tag=RefSeq Select;transcript_id=NM_011651.2;extra_copy_number=0
CM058247.1	Liftoff	exon	44032273	44032368	.	+	.	ID=exon-NM_011651.2-3;Parent=rna-NM_011651.2;Dbxref=GeneID:22116,GenBank:NM_011651.2,MGI:MGI:1347560;gbkey=mRNA;gene=Tsks;product=testis-specific serine kinase substrate%2C transcript variant 1;tag=RefSeq Select;transcript_id=NM_011651.2;extra_copy_number=0
CM058247.1	Liftoff	exon	44032533	44032616	.	+	.	ID=exon-NM_011651.2-4;Parent=rna-NM_011651.2;Dbxref=GeneID:22116,GenBank:NM_011651.2,MGI:MGI:1347560;gbkey=mRNA;gene=Tsks;product=testis-specific serine kinase substrate%2C transcript variant 1;tag=RefSeq Select;transcript_id=NM_011651.2;extra_copy_number=0
CM058247.1	Liftoff	exon	44033330	44033440	.	+	.	ID=exon-NM_011651.2-5;Parent=rna-NM_011651.2;Dbxref=GeneID:22116,GenBank:NM_011651.2,MGI:MGI:1347560;gbkey=mRNA;gene=Tsks;product=testis-specific serine kinase substrate%2C transcript variant 1;tag=RefSeq Select;transcript_id=NM_011651.2;extra_copy_number=0
CM058247.1	Liftoff	exon	44034040	44034326	.	+	.	ID=exon-NM_011651.2-6;Parent=rna-NM_011651.2;Dbxref=GeneID:22116,GenBank:NM_011651.2,MGI:MGI:1347560;gbkey=mRNA;gene=Tsks;product=testis-specific serine kinase substrate%2C transcript variant 1;tag=RefSeq Select;transcript_id=NM_011651.2;extra_copy_number=0
CM058247.1	Liftoff	exon	44035240	44035434	.	+	.	ID=exon-NM_011651.2-7;Parent=rna-NM_011651.2;Dbxref=GeneID:22116,GenBank:NM_011651.2,MGI:MGI:1347560;gbkey=mRNA;gene=Tsks;product=testis-specific serine kinase substrate%2C transcript variant 1;tag=RefSeq Select;transcript_id=NM_011651.2;extra_copy_number=0
CM058247.1	Liftoff	exon	44035807	44035980	.	+	.	ID=exon-NM_011651.2-8;Parent=rna-NM_011651.2;Dbxref=GeneID:22116,GenBank:NM_011651.2,MGI:MGI:1347560;gbkey=mRNA;gene=Tsks;product=testis-specific serine kinase substrate%2C transcript variant 1;tag=RefSeq Select;transcript_id=NM_011651.2;extra_copy_number=0
CM058247.1	Liftoff	exon	44037945	44038080	.	+	.	ID=exon-NM_011651.2-9;Parent=rna-NM_011651.2;Dbxref=GeneID:22116,GenBank:NM_011651.2,MGI:MGI:1347560;gbkey=mRNA;gene=Tsks;product=testis-specific serine kinase substrate%2C transcript variant 1;tag=RefSeq Select;transcript_id=NM_011651.2;extra_copy_number=0
CM058247.1	Liftoff	exon	44039090	44039214	.	+	.	ID=exon-NM_011651.2-10;Parent=rna-NM_011651.2;Dbxref=GeneID:22116,GenBank:NM_011651.2,MGI:MGI:1347560;gbkey=mRNA;gene=Tsks;product=testis-specific serine kinase substrate%2C transcript variant 1;tag=RefSeq Select;transcript_id=NM_011651.2;extra_copy_number=0
CM058247.1	Liftoff	exon	44039349	44039528	.	+	.	ID=exon-NM_011651.2-11;Parent=rna-NM_011651.2;Dbxref=GeneID:22116,GenBank:NM_011651.2,MGI:MGI:1347560;gbkey=mRNA;gene=Tsks;product=testis-specific serine kinase substrate%2C transcript variant 1;tag=RefSeq Select;transcript_id=NM_011651.2;extra_copy_number=0
CM058247.1	Liftoff	CDS	44019279	44019448	.	+	.	ID=cds-NP_035781.2;Parent=rna-NM_011651.2;Dbxref=CCDS:CCDS52240.1,GeneID:22116,GenBank:NP_035781.2,MGI:MGI:1347560;Name=NP_035781.2;Note=isoform 1 is encoded by transcript variant 1;gbkey=CDS;gene=Tsks;product=testis-specific serine kinase substrate isoform 1;protein_id=NP_035781.2;tag=RefSeq Select;extra_copy_number=0
CM058247.1	Liftoff	CDS	44019777	44019999	.	+	.	ID=cds-NP_035781.2;Parent=rna-NM_011651.2;Dbxref=CCDS:CCDS52240.1,GeneID:22116,GenBank:NP_035781.2,MGI:MGI:1347560;Name=NP_035781.2;Note=isoform 1 is encoded by transcript variant 1;gbkey=CDS;gene=Tsks;product=testis-specific serine kinase substrate isoform 1;protein_id=NP_035781.2;tag=RefSeq Select;extra_copy_number=0
CM058247.1	Liftoff	CDS	44032273	44032368	.	+	.	ID=cds-NP_035781.2;Parent=rna-NM_011651.2;Dbxref=CCDS:CCDS52240.1,GeneID:22116,GenBank:NP_035781.2,MGI:MGI:1347560;Name=NP_035781.2;Note=isoform 1 is encoded by transcript variant 1;gbkey=CDS;gene=Tsks;product=testis-specific serine kinase substrate isoform 1;protein_id=NP_035781.2;tag=RefSeq Select;extra_copy_number=0
CM058247.1	Liftoff	CDS	44032533	44032616	.	+	.	ID=cds-NP_035781.2;Parent=rna-NM_011651.2;Dbxref=CCDS:CCDS52240.1,GeneID:22116,GenBank:NP_035781.2,MGI:MGI:1347560;Name=NP_035781.2;Note=isoform 1 is encoded by transcript variant 1;gbkey=CDS;gene=Tsks;product=testis-specific serine kinase substrate isoform 1;protein_id=NP_035781.2;tag=RefSeq Select;extra_copy_number=0
CM058247.1	Liftoff	CDS	44033330	44033440	.	+	.	ID=cds-NP_035781.2;Parent=rna-NM_011651.2;Dbxref=CCDS:CCDS52240.1,GeneID:22116,GenBank:NP_035781.2,MGI:MGI:1347560;Name=NP_035781.2;Note=isoform 1 is encoded by transcript variant 1;gbkey=CDS;gene=Tsks;product=testis-specific serine kinase substrate isoform 1;protein_id=NP_035781.2;tag=RefSeq Select;extra_copy_number=0
CM058247.1	Liftoff	CDS	44034040	44034326	.	+	.	ID=cds-NP_035781.2;Parent=rna-NM_011651.2;Dbxref=CCDS:CCDS52240.1,GeneID:22116,GenBank:NP_035781.2,MGI:MGI:1347560;Name=NP_035781.2;Note=isoform 1 is encoded by transcript variant 1;gbkey=CDS;gene=Tsks;product=testis-specific serine kinase substrate isoform 1;protein_id=NP_035781.2;tag=RefSeq Select;extra_copy_number=0
CM058247.1	Liftoff	CDS	44035240	44035434	.	+	.	ID=cds-NP_035781.2;Parent=rna-NM_011651.2;Dbxref=CCDS:CCDS52240.1,GeneID:22116,GenBank:NP_035781.2,MGI:MGI:1347560;Name=NP_035781.2;Note=isoform 1 is encoded by transcript variant 1;gbkey=CDS;gene=Tsks;product=testis-specific serine kinase substrate isoform 1;protein_id=NP_035781.2;tag=RefSeq Select;extra_copy_number=0
CM058247.1	Liftoff	CDS	44035807	44035980	.	+	.	ID=cds-NP_035781.2;Parent=rna-NM_011651.2;Dbxref=CCDS:CCDS52240.1,GeneID:22116,GenBank:NP_035781.2,MGI:MGI:1347560;Name=NP_035781.2;Note=isoform 1 is encoded by transcript variant 1;gbkey=CDS;gene=Tsks;product=testis-specific serine kinase substrate isoform 1;protein_id=NP_035781.2;tag=RefSeq Select;extra_copy_number=0
CM058247.1	Liftoff	CDS	44037945	44038080	.	+	.	ID=cds-NP_035781.2;Parent=rna-NM_011651.2;Dbxref=CCDS:CCDS52240.1,GeneID:22116,GenBank:NP_035781.2,MGI:MGI:1347560;Name=NP_035781.2;Note=isoform 1 is encoded by transcript variant 1;gbkey=CDS;gene=Tsks;product=testis-specific serine kinase substrate isoform 1;protein_id=NP_035781.2;tag=RefSeq Select;extra_copy_number=0
CM058247.1	Liftoff	CDS	44039090	44039214	.	+	.	ID=cds-NP_035781.2;Parent=rna-NM_011651.2;Dbxref=CCDS:CCDS52240.1,GeneID:22116,GenBank:NP_035781.2,MGI:MGI:1347560;Name=NP_035781.2;Note=isoform 1 is encoded by transcript variant 1;gbkey=CDS;gene=Tsks;product=testis-specific serine kinase substrate isoform 1;protein_id=NP_035781.2;tag=RefSeq Select;extra_copy_number=0
CM058247.1	Liftoff	CDS	44039349	44039505	.	+	.	ID=cds-NP_035781.2;Parent=rna-NM_011651.2;Dbxref=CCDS:CCDS52240.1,GeneID:22116,GenBank:NP_035781.2,MGI:MGI:1347560;Name=NP_035781.2;Note=isoform 1 is encoded by transcript variant 1;gbkey=CDS;gene=Tsks;product=testis-specific serine kinase substrate isoform 1;protein_id=NP_035781.2;tag=RefSeq Select;extra_copy_number=0
CM058247.1	Liftoff	gene	44039976	44056374	.	-	.	ID=gene-Cpt1c;Dbxref=GeneID:78070,MGI:MGI:2446526;Name=Cpt1c;description=carnitine palmitoyltransferase 1c;gbkey=Gene;gene=Cpt1c;gene_biotype=protein_coding;gene_synonym=6530437J22Rik,9630004I06Rik,CPT I-C,CPT IC,CPT1-B,CPTI-B;coverage=1.0;sequence_ID=1.0;valid_ORFs=7;extra_copy_number=0;copy_num_ID=gene-Cpt1c_0
CM058247.1	Liftoff	mRNA	44040865	44056345	.	-	.	ID=rna-NM_001252470.1;Parent=gene-Cpt1c;Dbxref=GeneID:78070,GenBank:NM_001252470.1,MGI:MGI:2446526;Name=NM_001252470.1;gbkey=mRNA;gene=Cpt1c;product=carnitine palmitoyltransferase 1c%2C transcript variant 2;transcript_id=NM_001252470.1;matches_ref_protein=True;valid_ORF=True;extra_copy_number=0
CM058247.1	Liftoff	exon	44040865	44041168	.	-	.	ID=exon-NM_001252470.1-19;Parent=rna-NM_001252470.1;Dbxref=GeneID:78070,GenBank:NM_001252470.1,MGI:MGI:2446526;gbkey=mRNA;gene=Cpt1c;product=carnitine palmitoyltransferase 1c%2C transcript variant 2;transcript_id=NM_001252470.1;extra_copy_number=0
CM058247.1	Liftoff	exon	44041337	44041429	.	-	.	ID=exon-NM_001252470.1-18;Parent=rna-NM_001252470.1;Dbxref=GeneID:78070,GenBank:NM_001252470.1,MGI:MGI:2446526;gbkey=mRNA;gene=Cpt1c;product=carnitine palmitoyltransferase 1c%2C transcript variant 2;transcript_id=NM_001252470.1;extra_copy_number=0
CM058247.1	Liftoff	exon	44041543	44041656	.	-	.	ID=exon-NM_001252470.1-17;Parent=rna-NM_001252470.1;Dbxref=GeneID:78070,GenBank:NM_001252470.1,MGI:MGI:2446526;gbkey=mRNA;gene=Cpt1c;product=carnitine palmitoyltransferase 1c%2C transcript variant 2;transcript_id=NM_001252470.1;extra_copy_number=0
CM058247.1	Liftoff	exon	44042251	44042403	.	-	.	ID=exon-NM_001252470.1-16;Parent=rna-NM_001252470.1;Dbxref=GeneID:78070,GenBank:NM_001252470.1,MGI:MGI:2446526;gbkey=mRNA;gene=Cpt1c;product=carnitine palmitoyltransferase 1c%2C transcript variant 2;transcript_id=NM_001252470.1;extra_copy_number=0
CM058247.1	Liftoff	exon	44043012	44043143	.	-	.	ID=exon-NM_001252470.1-15;Parent=rna-NM_001252470.1;Dbxref=GeneID:78070,GenBank:NM_001252470.1,MGI:MGI:2446526;gbkey=mRNA;gene=Cpt1c;product=carnitine palmitoyltransferase 1c%2C transcript variant 2;transcript_id=NM_001252470.1;extra_copy_number=0
CM058247.1	Liftoff	exon	44043639	44043803	.	-	.	ID=exon-NM_001252470.1-14;Parent=rna-NM_001252470.1;Dbxref=GeneID:78070,GenBank:NM_001252470.1,MGI:MGI:2446526;gbkey=mRNA;gene=Cpt1c;product=carnitine palmitoyltransferase 1c%2C transcript variant 2;transcript_id=NM_001252470.1;extra_copy_number=0
CM058247.1	Liftoff	exon	44044236	44044352	.	-	.	ID=exon-NM_001252470.1-13;Parent=rna-NM_001252470.1;Dbxref=GeneID:78070,GenBank:NM_001252470.1,MGI:MGI:2446526;gbkey=mRNA;gene=Cpt1c;product=carnitine palmitoyltransferase 1c%2C transcript variant 2;transcript_id=NM_001252470.1;extra_copy_number=0
CM058247.1	Liftoff	exon	44045397	44045502	.	-	.	ID=exon-NM_001252470.1-12;Parent=rna-NM_001252470.1;Dbxref=GeneID:78070,GenBank:NM_001252470.1,MGI:MGI:2446526;gbkey=mRNA;gene=Cpt1c;product=carnitine palmitoyltransferase 1c%2C transcript variant 2;transcript_id=NM_001252470.1;extra_copy_number=0
CM058247.1	Liftoff	exon	44046577	44046759	.	-	.	ID=exon-NM_001252470.1-11;Parent=rna-NM_001252470.1;Dbxref=GeneID:78070,GenBank:NM_001252470.1,MGI:MGI:2446526;gbkey=mRNA;gene=Cpt1c;product=carnitine palmitoyltransferase 1c%2C transcript variant 2;transcript_id=NM_001252470.1;extra_copy_number=0
CM058247.1	Liftoff	exon	44046864	44047059	.	-	.	ID=exon-NM_001252470.1-10;Parent=rna-NM_001252470.1;Dbxref=GeneID:78070,GenBank:NM_001252470.1,MGI:MGI:2446526;gbkey=mRNA;gene=Cpt1c;product=carnitine palmitoyltransferase 1c%2C transcript variant 2;transcript_id=NM_001252470.1;extra_copy_number=0
CM058247.1	Liftoff	exon	44048119	44048203	.	-	.	ID=exon-NM_001252470.1-9;Parent=rna-NM_001252470.1;Dbxref=GeneID:78070,GenBank:NM_001252470.1,MGI:MGI:2446526;gbkey=mRNA;gene=Cpt1c;product=carnitine palmitoyltransferase 1c%2C transcript variant 2;transcript_id=NM_001252470.1;extra_copy_number=0
CM058247.1	Liftoff	exon	44048290	44048397	.	-	.	ID=exon-NM_001252470.1-8;Parent=rna-NM_001252470.1;Dbxref=GeneID:78070,GenBank:NM_001252470.1,MGI:MGI:2446526;gbkey=mRNA;gene=Cpt1c;product=carnitine palmitoyltransferase 1c%2C transcript variant 2;transcript_id=NM_001252470.1;extra_copy_number=0
CM058247.1	Liftoff	exon	44048551	44048625	.	-	.	ID=exon-NM_001252470.1-7;Parent=rna-NM_001252470.1;Dbxref=GeneID:78070,GenBank:NM_001252470.1,MGI:MGI:2446526;gbkey=mRNA;gene=Cpt1c;product=carnitine palmitoyltransferase 1c%2C transcript variant 2;transcript_id=NM_001252470.1;extra_copy_number=0
CM058247.1	Liftoff	exon	44051898	44052035	.	-	.	ID=exon-NM_001252470.1-6;Parent=rna-NM_001252470.1;Dbxref=GeneID:78070,GenBank:NM_001252470.1,MGI:MGI:2446526;gbkey=mRNA;gene=Cpt1c;product=carnitine palmitoyltransferase 1c%2C transcript variant 2;transcript_id=NM_001252470.1;extra_copy_number=0
CM058247.1	Liftoff	exon	44052111	44052212	.	-	.	ID=exon-NM_001252470.1-5;Parent=rna-NM_001252470.1;Dbxref=GeneID:78070,GenBank:NM_001252470.1,MGI:MGI:2446526;gbkey=mRNA;gene=Cpt1c;product=carnitine palmitoyltransferase 1c%2C transcript variant 2;transcript_id=NM_001252470.1;extra_copy_number=0
CM058247.1	Liftoff	exon	44052729	44052900	.	-	.	ID=exon-NM_001252470.1-4;Parent=rna-NM_001252470.1;Dbxref=GeneID:78070,GenBank:NM_001252470.1,MGI:MGI:2446526;gbkey=mRNA;gene=Cpt1c;product=carnitine palmitoyltransferase 1c%2C transcript variant 2;transcript_id=NM_001252470.1;extra_copy_number=0
CM058247.1	Liftoff	exon	44054504	44054643	.	-	.	ID=exon-NM_001252470.1-3;Parent=rna-NM_001252470.1;Dbxref=GeneID:78070,GenBank:NM_001252470.1,MGI:MGI:2446526;gbkey=mRNA;gene=Cpt1c;product=carnitine palmitoyltransferase 1c%2C transcript variant 2;transcript_id=NM_001252470.1;extra_copy_number=0
CM058247.1	Liftoff	exon	44055221	44055374	.	-	.	ID=exon-NM_001252470.1-2;Parent=rna-NM_001252470.1;Dbxref=GeneID:78070,GenBank:NM_001252470.1,MGI:MGI:2446526;gbkey=mRNA;gene=Cpt1c;product=carnitine palmitoyltransferase 1c%2C transcript variant 2;transcript_id=NM_001252470.1;extra_copy_number=0
CM058247.1	Liftoff	exon	44056091	44056345	.	-	.	ID=exon-NM_001252470.1-1;Parent=rna-NM_001252470.1;Dbxref=GeneID:78070,GenBank:NM_001252470.1,MGI:MGI:2446526;gbkey=mRNA;gene=Cpt1c;product=carnitine palmitoyltransferase 1c%2C transcript variant 2;transcript_id=NM_001252470.1;extra_copy_number=0
CM058247.1	Liftoff	CDS	44040992	44041168	.	-	.	ID=cds-NP_001239399.1;Parent=rna-NM_001252470.1;Dbxref=CCDS:CCDS21221.1,GeneID:78070,GenBank:NP_001239399.1,MGI:MGI:2446526;Name=NP_001239399.1;Note=isoform 1 is encoded by transcript variant 2;gbkey=CDS;gene=Cpt1c;product=carnitine O-palmitoyltransferase 1%2C brain isoform isoform 1;protein_id=NP_001239399.1;extra_copy_number=0
CM058247.1	Liftoff	CDS	44041337	44041429	.	-	.	ID=cds-NP_001239399.1;Parent=rna-NM_001252470.1;Dbxref=CCDS:CCDS21221.1,GeneID:78070,GenBank:NP_001239399.1,MGI:MGI:2446526;Name=NP_001239399.1;Note=isoform 1 is encoded by transcript variant 2;gbkey=CDS;gene=Cpt1c;product=carnitine O-palmitoyltransferase 1%2C brain isoform isoform 1;protein_id=NP_001239399.1;extra_copy_number=0
CM058247.1	Liftoff	CDS	44041543	44041656	.	-	.	ID=cds-NP_001239399.1;Parent=rna-NM_001252470.1;Dbxref=CCDS:CCDS21221.1,GeneID:78070,GenBank:NP_001239399.1,MGI:MGI:2446526;Name=NP_001239399.1;Note=isoform 1 is encoded by transcript variant 2;gbkey=CDS;gene=Cpt1c;product=carnitine O-palmitoyltransferase 1%2C brain isoform isoform 1;protein_id=NP_001239399.1;extra_copy_number=0
CM058247.1	Liftoff	CDS	44042251	44042403	.	-	.	ID=cds-NP_001239399.1;Parent=rna-NM_001252470.1;Dbxref=CCDS:CCDS21221.1,GeneID:78070,GenBank:NP_001239399.1,MGI:MGI:2446526;Name=NP_001239399.1;Note=isoform 1 is encoded by transcript variant 2;gbkey=CDS;gene=Cpt1c;product=carnitine O-palmitoyltransferase 1%2C brain isoform isoform 1;protein_id=NP_001239399.1;extra_copy_number=0
CM058247.1	Liftoff	CDS	44043012	44043143	.	-	.	ID=cds-NP_001239399.1;Parent=rna-NM_001252470.1;Dbxref=CCDS:CCDS21221.1,GeneID:78070,GenBank:NP_001239399.1,MGI:MGI:2446526;Name=NP_001239399.1;Note=isoform 1 is encoded by transcript variant 2;gbkey=CDS;gene=Cpt1c;product=carnitine O-palmitoyltransferase 1%2C brain isoform isoform 1;protein_id=NP_001239399.1;extra_copy_number=0
CM058247.1	Liftoff	CDS	44043639	44043803	.	-	.	ID=cds-NP_001239399.1;Parent=rna-NM_001252470.1;Dbxref=CCDS:CCDS21221.1,GeneID:78070,GenBank:NP_001239399.1,MGI:MGI:2446526;Name=NP_001239399.1;Note=isoform 1 is encoded by transcript variant 2;gbkey=CDS;gene=Cpt1c;product=carnitine O-palmitoyltransferase 1%2C brain isoform isoform 1;protein_id=NP_001239399.1;extra_copy_number=0
CM058247.1	Liftoff	CDS	44044236	44044352	.	-	.	ID=cds-NP_001239399.1;Parent=rna-NM_001252470.1;Dbxref=CCDS:CCDS21221.1,GeneID:78070,GenBank:NP_001239399.1,MGI:MGI:2446526;Name=NP_001239399.1;Note=isoform 1 is encoded by transcript variant 2;gbkey=CDS;gene=Cpt1c;product=carnitine O-palmitoyltransferase 1%2C brain isoform isoform 1;protein_id=NP_001239399.1;extra_copy_number=0
CM058247.1	Liftoff	CDS	44045397	44045502	.	-	.	ID=cds-NP_001239399.1;Parent=rna-NM_001252470.1;Dbxref=CCDS:CCDS21221.1,GeneID:78070,GenBank:NP_001239399.1,MGI:MGI:2446526;Name=NP_001239399.1;Note=isoform 1 is encoded by transcript variant 2;gbkey=CDS;gene=Cpt1c;product=carnitine O-palmitoyltransferase 1%2C brain isoform isoform 1;protein_id=NP_001239399.1;extra_copy_number=0
CM058247.1	Liftoff	CDS	44046577	44046759	.	-	.	ID=cds-NP_001239399.1;Parent=rna-NM_001252470.1;Dbxref=CCDS:CCDS21221.1,GeneID:78070,GenBank:NP_001239399.1,MGI:MGI:2446526;Name=NP_001239399.1;Note=isoform 1 is encoded by transcript variant 2;gbkey=CDS;gene=Cpt1c;product=carnitine O-palmitoyltransferase 1%2C brain isoform isoform 1;protein_id=NP_001239399.1;extra_copy_number=0
CM058247.1	Liftoff	CDS	44046864	44047059	.	-	.	ID=cds-NP_001239399.1;Parent=rna-NM_001252470.1;Dbxref=CCDS:CCDS21221.1,GeneID:78070,GenBank:NP_001239399.1,MGI:MGI:2446526;Name=NP_001239399.1;Note=isoform 1 is encoded by transcript variant 2;gbkey=CDS;gene=Cpt1c;product=carnitine O-palmitoyltransferase 1%2C brain isoform isoform 1;protein_id=NP_001239399.1;extra_copy_number=0
CM058247.1	Liftoff	CDS	44048119	44048203	.	-	.	ID=cds-NP_001239399.1;Parent=rna-NM_001252470.1;Dbxref=CCDS:CCDS21221.1,GeneID:78070,GenBank:NP_001239399.1,MGI:MGI:2446526;Name=NP_001239399.1;Note=isoform 1 is encoded by transcript variant 2;gbkey=CDS;gene=Cpt1c;product=carnitine O-palmitoyltransferase 1%2C brain isoform isoform 1;protein_id=NP_001239399.1;extra_copy_number=0
CM058247.1	Liftoff	CDS	44048290	44048397	.	-	.	ID=cds-NP_001239399.1;Parent=rna-NM_001252470.1;Dbxref=CCDS:CCDS21221.1,GeneID:78070,GenBank:NP_001239399.1,MGI:MGI:2446526;Name=NP_001239399.1;Note=isoform 1 is encoded by transcript variant 2;gbkey=CDS;gene=Cpt1c;product=carnitine O-palmitoyltransferase 1%2C brain isoform isoform 1;protein_id=NP_001239399.1;extra_copy_number=0
CM058247.1	Liftoff	CDS	44048551	44048625	.	-	.	ID=cds-NP_001239399.1;Parent=rna-NM_001252470.1;Dbxref=CCDS:CCDS21221.1,GeneID:78070,GenBank:NP_001239399.1,MGI:MGI:2446526;Name=NP_001239399.1;Note=isoform 1 is encoded by transcript variant 2;gbkey=CDS;gene=Cpt1c;product=carnitine O-palmitoyltransferase 1%2C brain isoform isoform 1;protein_id=NP_001239399.1;extra_copy_number=0
CM058247.1	Liftoff	CDS	44051898	44052035	.	-	.	ID=cds-NP_001239399.1;Parent=rna-NM_001252470.1;Dbxref=CCDS:CCDS21221.1,GeneID:78070,GenBank:NP_001239399.1,MGI:MGI:2446526;Name=NP_001239399.1;Note=isoform 1 is encoded by transcript variant 2;gbkey=CDS;gene=Cpt1c;product=carnitine O-palmitoyltransferase 1%2C brain isoform isoform 1;protein_id=NP_001239399.1;extra_copy_number=0
CM058247.1	Liftoff	CDS	44052111	44052212	.	-	.	ID=cds-NP_001239399.1;Parent=rna-NM_001252470.1;Dbxref=CCDS:CCDS21221.1,GeneID:78070,GenBank:NP_001239399.1,MGI:MGI:2446526;Name=NP_001239399.1;Note=isoform 1 is encoded by transcript variant 2;gbkey=CDS;gene=Cpt1c;product=carnitine O-palmitoyltransferase 1%2C brain isoform isoform 1;protein_id=NP_001239399.1;extra_copy_number=0
CM058247.1	Liftoff	CDS	44052729	44052900	.	-	.	ID=cds-NP_001239399.1;Parent=rna-NM_001252470.1;Dbxref=CCDS:CCDS21221.1,GeneID:78070,GenBank:NP_001239399.1,MGI:MGI:2446526;Name=NP_001239399.1;Note=isoform 1 is encoded by transcript variant 2;gbkey=CDS;gene=Cpt1c;product=carnitine O-palmitoyltransferase 1%2C brain isoform isoform 1;protein_id=NP_001239399.1;extra_copy_number=0
CM058247.1	Liftoff	CDS	44054504	44054643	.	-	.	ID=cds-NP_001239399.1;Parent=rna-NM_001252470.1;Dbxref=CCDS:CCDS21221.1,GeneID:78070,GenBank:NP_001239399.1,MGI:MGI:2446526;Name=NP_001239399.1;Note=isoform 1 is encoded by transcript variant 2;gbkey=CDS;gene=Cpt1c;product=carnitine O-palmitoyltransferase 1%2C brain isoform isoform 1;protein_id=NP_001239399.1;extra_copy_number=0
CM058247.1	Liftoff	CDS	44055221	44055361	.	-	.	ID=cds-NP_001239399.1;Parent=rna-NM_001252470.1;Dbxref=CCDS:CCDS21221.1,GeneID:78070,GenBank:NP_001239399.1,MGI:MGI:2446526;Name=NP_001239399.1;Note=isoform 1 is encoded by transcript variant 2;gbkey=CDS;gene=Cpt1c;product=carnitine O-palmitoyltransferase 1%2C brain isoform isoform 1;protein_id=NP_001239399.1;extra_copy_number=0
CM058247.1	Liftoff	mRNA	44040865	44056345	.	-	.	ID=rna-NM_001357670.1;Parent=gene-Cpt1c;Dbxref=GeneID:78070,GenBank:NM_001357670.1,MGI:MGI:2446526;Name=NM_001357670.1;gbkey=mRNA;gene=Cpt1c;product=carnitine palmitoyltransferase 1c%2C transcript variant 3;transcript_id=NM_001357670.1;matches_ref_protein=True;valid_ORF=True;extra_copy_number=0
CM058247.1	Liftoff	exon	44040865	44041168	.	-	.	ID=exon-NM_001357670.1-19;Parent=rna-NM_001357670.1;Dbxref=GeneID:78070,GenBank:NM_001357670.1,MGI:MGI:2446526;gbkey=mRNA;gene=Cpt1c;product=carnitine palmitoyltransferase 1c%2C transcript variant 3;transcript_id=NM_001357670.1;extra_copy_number=0
CM058247.1	Liftoff	exon	44041337	44041429	.	-	.	ID=exon-NM_001357670.1-18;Parent=rna-NM_001357670.1;Dbxref=GeneID:78070,GenBank:NM_001357670.1,MGI:MGI:2446526;gbkey=mRNA;gene=Cpt1c;product=carnitine palmitoyltransferase 1c%2C transcript variant 3;transcript_id=NM_001357670.1;extra_copy_number=0
CM058247.1	Liftoff	exon	44041543	44041656	.	-	.	ID=exon-NM_001357670.1-17;Parent=rna-NM_001357670.1;Dbxref=GeneID:78070,GenBank:NM_001357670.1,MGI:MGI:2446526;gbkey=mRNA;gene=Cpt1c;product=carnitine palmitoyltransferase 1c%2C transcript variant 3;transcript_id=NM_001357670.1;extra_copy_number=0
CM058247.1	Liftoff	exon	44042251	44042403	.	-	.	ID=exon-NM_001357670.1-16;Parent=rna-NM_001357670.1;Dbxref=GeneID:78070,GenBank:NM_001357670.1,MGI:MGI:2446526;gbkey=mRNA;gene=Cpt1c;product=carnitine palmitoyltransferase 1c%2C transcript variant 3;transcript_id=NM_001357670.1;extra_copy_number=0
CM058247.1	Liftoff	exon	44043012	44043143	.	-	.	ID=exon-NM_001357670.1-15;Parent=rna-NM_001357670.1;Dbxref=GeneID:78070,GenBank:NM_001357670.1,MGI:MGI:2446526;gbkey=mRNA;gene=Cpt1c;product=carnitine palmitoyltransferase 1c%2C transcript variant 3;transcript_id=NM_001357670.1;extra_copy_number=0
CM058247.1	Liftoff	exon	44043639	44043803	.	-	.	ID=exon-NM_001357670.1-14;Parent=rna-NM_001357670.1;Dbxref=GeneID:78070,GenBank:NM_001357670.1,MGI:MGI:2446526;gbkey=mRNA;gene=Cpt1c;product=carnitine palmitoyltransferase 1c%2C transcript variant 3;transcript_id=NM_001357670.1;extra_copy_number=0
CM058247.1	Liftoff	exon	44044236	44044352	.	-	.	ID=exon-NM_001357670.1-13;Parent=rna-NM_001357670.1;Dbxref=GeneID:78070,GenBank:NM_001357670.1,MGI:MGI:2446526;gbkey=mRNA;gene=Cpt1c;product=carnitine palmitoyltransferase 1c%2C transcript variant 3;transcript_id=NM_001357670.1;extra_copy_number=0
CM058247.1	Liftoff	exon	44045397	44045502	.	-	.	ID=exon-NM_001357670.1-12;Parent=rna-NM_001357670.1;Dbxref=GeneID:78070,GenBank:NM_001357670.1,MGI:MGI:2446526;gbkey=mRNA;gene=Cpt1c;product=carnitine palmitoyltransferase 1c%2C transcript variant 3;transcript_id=NM_001357670.1;extra_copy_number=0
CM058247.1	Liftoff	exon	44046577	44046759	.	-	.	ID=exon-NM_001357670.1-11;Parent=rna-NM_001357670.1;Dbxref=GeneID:78070,GenBank:NM_001357670.1,MGI:MGI:2446526;gbkey=mRNA;gene=Cpt1c;product=carnitine palmitoyltransferase 1c%2C transcript variant 3;transcript_id=NM_001357670.1;extra_copy_number=0
CM058247.1	Liftoff	exon	44046864	44047059	.	-	.	ID=exon-NM_001357670.1-10;Parent=rna-NM_001357670.1;Dbxref=GeneID:78070,GenBank:NM_001357670.1,MGI:MGI:2446526;gbkey=mRNA;gene=Cpt1c;product=carnitine palmitoyltransferase 1c%2C transcript variant 3;transcript_id=NM_001357670.1;extra_copy_number=0
CM058247.1	Liftoff	exon	44048119	44048203	.	-	.	ID=exon-NM_001357670.1-9;Parent=rna-NM_001357670.1;Dbxref=GeneID:78070,GenBank:NM_001357670.1,MGI:MGI:2446526;gbkey=mRNA;gene=Cpt1c;product=carnitine palmitoyltransferase 1c%2C transcript variant 3;transcript_id=NM_001357670.1;extra_copy_number=0
CM058247.1	Liftoff	exon	44048290	44048400	.	-	.	ID=exon-NM_001357670.1-8;Parent=rna-NM_001357670.1;Dbxref=GeneID:78070,GenBank:NM_001357670.1,MGI:MGI:2446526;gbkey=mRNA;gene=Cpt1c;product=carnitine palmitoyltransferase 1c%2C transcript variant 3;transcript_id=NM_001357670.1;extra_copy_number=0
CM058247.1	Liftoff	exon	44048551	44048625	.	-	.	ID=exon-NM_001357670.1-7;Parent=rna-NM_001357670.1;Dbxref=GeneID:78070,GenBank:NM_001357670.1,MGI:MGI:2446526;gbkey=mRNA;gene=Cpt1c;product=carnitine palmitoyltransferase 1c%2C transcript variant 3;transcript_id=NM_001357670.1;extra_copy_number=0
CM058247.1	Liftoff	exon	44051898	44052035	.	-	.	ID=exon-NM_001357670.1-6;Parent=rna-NM_001357670.1;Dbxref=GeneID:78070,GenBank:NM_001357670.1,MGI:MGI:2446526;gbkey=mRNA;gene=Cpt1c;product=carnitine palmitoyltransferase 1c%2C transcript variant 3;transcript_id=NM_001357670.1;extra_copy_number=0
CM058247.1	Liftoff	exon	44052111	44052212	.	-	.	ID=exon-NM_001357670.1-5;Parent=rna-NM_001357670.1;Dbxref=GeneID:78070,GenBank:NM_001357670.1,MGI:MGI:2446526;gbkey=mRNA;gene=Cpt1c;product=carnitine palmitoyltransferase 1c%2C transcript variant 3;transcript_id=NM_001357670.1;extra_copy_number=0
CM058247.1	Liftoff	exon	44052729	44052900	.	-	.	ID=exon-NM_001357670.1-4;Parent=rna-NM_001357670.1;Dbxref=GeneID:78070,GenBank:NM_001357670.1,MGI:MGI:2446526;gbkey=mRNA;gene=Cpt1c;product=carnitine palmitoyltransferase 1c%2C transcript variant 3;transcript_id=NM_001357670.1;extra_copy_number=0
CM058247.1	Liftoff	exon	44054504	44054643	.	-	.	ID=exon-NM_001357670.1-3;Parent=rna-NM_001357670.1;Dbxref=GeneID:78070,GenBank:NM_001357670.1,MGI:MGI:2446526;gbkey=mRNA;gene=Cpt1c;product=carnitine palmitoyltransferase 1c%2C transcript variant 3;transcript_id=NM_001357670.1;extra_copy_number=0
CM058247.1	Liftoff	exon	44055221	44055374	.	-	.	ID=exon-NM_001357670.1-2;Parent=rna-NM_001357670.1;Dbxref=GeneID:78070,GenBank:NM_001357670.1,MGI:MGI:2446526;gbkey=mRNA;gene=Cpt1c;product=carnitine palmitoyltransferase 1c%2C transcript variant 3;transcript_id=NM_001357670.1;extra_copy_number=0
CM058247.1	Liftoff	exon	44056089	44056345	.	-	.	ID=exon-NM_001357670.1-1;Parent=rna-NM_001357670.1;Dbxref=GeneID:78070,GenBank:NM_001357670.1,MGI:MGI:2446526;gbkey=mRNA;gene=Cpt1c;product=carnitine palmitoyltransferase 1c%2C transcript variant 3;transcript_id=NM_001357670.1;extra_copy_number=0
CM058247.1	Liftoff	CDS	44040992	44041168	.	-	.	ID=cds-NP_001344599.1;Parent=rna-NM_001357670.1;Dbxref=GeneID:78070,GenBank:NP_001344599.1,MGI:MGI:2446526;Name=NP_001344599.1;Note=isoform 2 is encoded by transcript variant 3;gbkey=CDS;gene=Cpt1c;product=carnitine O-palmitoyltransferase 1%2C brain isoform isoform 2;protein_id=NP_001344599.1;extra_copy_number=0
CM058247.1	Liftoff	CDS	44041337	44041429	.	-	.	ID=cds-NP_001344599.1;Parent=rna-NM_001357670.1;Dbxref=GeneID:78070,GenBank:NP_001344599.1,MGI:MGI:2446526;Name=NP_001344599.1;Note=isoform 2 is encoded by transcript variant 3;gbkey=CDS;gene=Cpt1c;product=carnitine O-palmitoyltransferase 1%2C brain isoform isoform 2;protein_id=NP_001344599.1;extra_copy_number=0
CM058247.1	Liftoff	CDS	44041543	44041656	.	-	.	ID=cds-NP_001344599.1;Parent=rna-NM_001357670.1;Dbxref=GeneID:78070,GenBank:NP_001344599.1,MGI:MGI:2446526;Name=NP_001344599.1;Note=isoform 2 is encoded by transcript variant 3;gbkey=CDS;gene=Cpt1c;product=carnitine O-palmitoyltransferase 1%2C brain isoform isoform 2;protein_id=NP_001344599.1;extra_copy_number=0
CM058247.1	Liftoff	CDS	44042251	44042403	.	-	.	ID=cds-NP_001344599.1;Parent=rna-NM_001357670.1;Dbxref=GeneID:78070,GenBank:NP_001344599.1,MGI:MGI:2446526;Name=NP_001344599.1;Note=isoform 2 is encoded by transcript variant 3;gbkey=CDS;gene=Cpt1c;product=carnitine O-palmitoyltransferase 1%2C brain isoform isoform 2;protein_id=NP_001344599.1;extra_copy_number=0
CM058247.1	Liftoff	CDS	44043012	44043143	.	-	.	ID=cds-NP_001344599.1;Parent=rna-NM_001357670.1;Dbxref=GeneID:78070,GenBank:NP_001344599.1,MGI:MGI:2446526;Name=NP_001344599.1;Note=isoform 2 is encoded by transcript variant 3;gbkey=CDS;gene=Cpt1c;product=carnitine O-palmitoyltransferase 1%2C brain isoform isoform 2;protein_id=NP_001344599.1;extra_copy_number=0
CM058247.1	Liftoff	CDS	44043639	44043803	.	-	.	ID=cds-NP_001344599.1;Parent=rna-NM_001357670.1;Dbxref=GeneID:78070,GenBank:NP_001344599.1,MGI:MGI:2446526;Name=NP_001344599.1;Note=isoform 2 is encoded by transcript variant 3;gbkey=CDS;gene=Cpt1c;product=carnitine O-palmitoyltransferase 1%2C brain isoform isoform 2;protein_id=NP_001344599.1;extra_copy_number=0
CM058247.1	Liftoff	CDS	44044236	44044352	.	-	.	ID=cds-NP_001344599.1;Parent=rna-NM_001357670.1;Dbxref=GeneID:78070,GenBank:NP_001344599.1,MGI:MGI:2446526;Name=NP_001344599.1;Note=isoform 2 is encoded by transcript variant 3;gbkey=CDS;gene=Cpt1c;product=carnitine O-palmitoyltransferase 1%2C brain isoform isoform 2;protein_id=NP_001344599.1;extra_copy_number=0
CM058247.1	Liftoff	CDS	44045397	44045502	.	-	.	ID=cds-NP_001344599.1;Parent=rna-NM_001357670.1;Dbxref=GeneID:78070,GenBank:NP_001344599.1,MGI:MGI:2446526;Name=NP_001344599.1;Note=isoform 2 is encoded by transcript variant 3;gbkey=CDS;gene=Cpt1c;product=carnitine O-palmitoyltransferase 1%2C brain isoform isoform 2;protein_id=NP_001344599.1;extra_copy_number=0
CM058247.1	Liftoff	CDS	44046577	44046759	.	-	.	ID=cds-NP_001344599.1;Parent=rna-NM_001357670.1;Dbxref=GeneID:78070,GenBank:NP_001344599.1,MGI:MGI:2446526;Name=NP_001344599.1;Note=isoform 2 is encoded by transcript variant 3;gbkey=CDS;gene=Cpt1c;product=carnitine O-palmitoyltransferase 1%2C brain isoform isoform 2;protein_id=NP_001344599.1;extra_copy_number=0
CM058247.1	Liftoff	CDS	44046864	44047059	.	-	.	ID=cds-NP_001344599.1;Parent=rna-NM_001357670.1;Dbxref=GeneID:78070,GenBank:NP_001344599.1,MGI:MGI:2446526;Name=NP_001344599.1;Note=isoform 2 is encoded by transcript variant 3;gbkey=CDS;gene=Cpt1c;product=carnitine O-palmitoyltransferase 1%2C brain isoform isoform 2;protein_id=NP_001344599.1;extra_copy_number=0
CM058247.1	Liftoff	CDS	44048119	44048203	.	-	.	ID=cds-NP_001344599.1;Parent=rna-NM_001357670.1;Dbxref=GeneID:78070,GenBank:NP_001344599.1,MGI:MGI:2446526;Name=NP_001344599.1;Note=isoform 2 is encoded by transcript variant 3;gbkey=CDS;gene=Cpt1c;product=carnitine O-palmitoyltransferase 1%2C brain isoform isoform 2;protein_id=NP_001344599.1;extra_copy_number=0
CM058247.1	Liftoff	CDS	44048290	44048400	.	-	.	ID=cds-NP_001344599.1;Parent=rna-NM_001357670.1;Dbxref=GeneID:78070,GenBank:NP_001344599.1,MGI:MGI:2446526;Name=NP_001344599.1;Note=isoform 2 is encoded by transcript variant 3;gbkey=CDS;gene=Cpt1c;product=carnitine O-palmitoyltransferase 1%2C brain isoform isoform 2;protein_id=NP_001344599.1;extra_copy_number=0
CM058247.1	Liftoff	CDS	44048551	44048625	.	-	.	ID=cds-NP_001344599.1;Parent=rna-NM_001357670.1;Dbxref=GeneID:78070,GenBank:NP_001344599.1,MGI:MGI:2446526;Name=NP_001344599.1;Note=isoform 2 is encoded by transcript variant 3;gbkey=CDS;gene=Cpt1c;product=carnitine O-palmitoyltransferase 1%2C brain isoform isoform 2;protein_id=NP_001344599.1;extra_copy_number=0
CM058247.1	Liftoff	CDS	44051898	44052035	.	-	.	ID=cds-NP_001344599.1;Parent=rna-NM_001357670.1;Dbxref=GeneID:78070,GenBank:NP_001344599.1,MGI:MGI:2446526;Name=NP_001344599.1;Note=isoform 2 is encoded by transcript variant 3;gbkey=CDS;gene=Cpt1c;product=carnitine O-palmitoyltransferase 1%2C brain isoform isoform 2;protein_id=NP_001344599.1;extra_copy_number=0
CM058247.1	Liftoff	CDS	44052111	44052212	.	-	.	ID=cds-NP_001344599.1;Parent=rna-NM_001357670.1;Dbxref=GeneID:78070,GenBank:NP_001344599.1,MGI:MGI:2446526;Name=NP_001344599.1;Note=isoform 2 is encoded by transcript variant 3;gbkey=CDS;gene=Cpt1c;product=carnitine O-palmitoyltransferase 1%2C brain isoform isoform 2;protein_id=NP_001344599.1;extra_copy_number=0
CM058247.1	Liftoff	CDS	44052729	44052900	.	-	.	ID=cds-NP_001344599.1;Parent=rna-NM_001357670.1;Dbxref=GeneID:78070,GenBank:NP_001344599.1,MGI:MGI:2446526;Name=NP_001344599.1;Note=isoform 2 is encoded by transcript variant 3;gbkey=CDS;gene=Cpt1c;product=carnitine O-palmitoyltransferase 1%2C brain isoform isoform 2;protein_id=NP_001344599.1;extra_copy_number=0
CM058247.1	Liftoff	CDS	44054504	44054643	.	-	.	ID=cds-NP_001344599.1;Parent=rna-NM_001357670.1;Dbxref=GeneID:78070,GenBank:NP_001344599.1,MGI:MGI:2446526;Name=NP_001344599.1;Note=isoform 2 is encoded by transcript variant 3;gbkey=CDS;gene=Cpt1c;product=carnitine O-palmitoyltransferase 1%2C brain isoform isoform 2;protein_id=NP_001344599.1;extra_copy_number=0
CM058247.1	Liftoff	CDS	44055221	44055361	.	-	.	ID=cds-NP_001344599.1;Parent=rna-NM_001357670.1;Dbxref=GeneID:78070,GenBank:NP_001344599.1,MGI:MGI:2446526;Name=NP_001344599.1;Note=isoform 2 is encoded by transcript variant 3;gbkey=CDS;gene=Cpt1c;product=carnitine O-palmitoyltransferase 1%2C brain isoform isoform 2;protein_id=NP_001344599.1;extra_copy_number=0
CM058247.1	Liftoff	mRNA	44040865	44056345	.	-	.	ID=rna-NM_153679.2;Parent=gene-Cpt1c;Dbxref=GeneID:78070,GenBank:NM_153679.2,MGI:MGI:2446526;Name=NM_153679.2;gbkey=mRNA;gene=Cpt1c;product=carnitine palmitoyltransferase 1c%2C transcript variant 1;tag=RefSeq Select;transcript_id=NM_153679.2;matches_ref_protein=True;valid_ORF=True;extra_copy_number=0
CM058247.1	Liftoff	exon	44040865	44041168	.	-	.	ID=exon-NM_153679.2-19;Parent=rna-NM_153679.2;Dbxref=GeneID:78070,GenBank:NM_153679.2,MGI:MGI:2446526;gbkey=mRNA;gene=Cpt1c;product=carnitine palmitoyltransferase 1c%2C transcript variant 1;tag=RefSeq Select;transcript_id=NM_153679.2;extra_copy_number=0
CM058247.1	Liftoff	exon	44041337	44041429	.	-	.	ID=exon-NM_153679.2-18;Parent=rna-NM_153679.2;Dbxref=GeneID:78070,GenBank:NM_153679.2,MGI:MGI:2446526;gbkey=mRNA;gene=Cpt1c;product=carnitine palmitoyltransferase 1c%2C transcript variant 1;tag=RefSeq Select;transcript_id=NM_153679.2;extra_copy_number=0
CM058247.1	Liftoff	exon	44041543	44041656	.	-	.	ID=exon-NM_153679.2-17;Parent=rna-NM_153679.2;Dbxref=GeneID:78070,GenBank:NM_153679.2,MGI:MGI:2446526;gbkey=mRNA;gene=Cpt1c;product=carnitine palmitoyltransferase 1c%2C transcript variant 1;tag=RefSeq Select;transcript_id=NM_153679.2;extra_copy_number=0
CM058247.1	Liftoff	exon	44042251	44042403	.	-	.	ID=exon-NM_153679.2-16;Parent=rna-NM_153679.2;Dbxref=GeneID:78070,GenBank:NM_153679.2,MGI:MGI:2446526;gbkey=mRNA;gene=Cpt1c;product=carnitine palmitoyltransferase 1c%2C transcript variant 1;tag=RefSeq Select;transcript_id=NM_153679.2;extra_copy_number=0
CM058247.1	Liftoff	exon	44043012	44043143	.	-	.	ID=exon-NM_153679.2-15;Parent=rna-NM_153679.2;Dbxref=GeneID:78070,GenBank:NM_153679.2,MGI:MGI:2446526;gbkey=mRNA;gene=Cpt1c;product=carnitine palmitoyltransferase 1c%2C transcript variant 1;tag=RefSeq Select;transcript_id=NM_153679.2;extra_copy_number=0
CM058247.1	Liftoff	exon	44043639	44043803	.	-	.	ID=exon-NM_153679.2-14;Parent=rna-NM_153679.2;Dbxref=GeneID:78070,GenBank:NM_153679.2,MGI:MGI:2446526;gbkey=mRNA;gene=Cpt1c;product=carnitine palmitoyltransferase 1c%2C transcript variant 1;tag=RefSeq Select;transcript_id=NM_153679.2;extra_copy_number=0
CM058247.1	Liftoff	exon	44044236	44044352	.	-	.	ID=exon-NM_153679.2-13;Parent=rna-NM_153679.2;Dbxref=GeneID:78070,GenBank:NM_153679.2,MGI:MGI:2446526;gbkey=mRNA;gene=Cpt1c;product=carnitine palmitoyltransferase 1c%2C transcript variant 1;tag=RefSeq Select;transcript_id=NM_153679.2;extra_copy_number=0
CM058247.1	Liftoff	exon	44045397	44045502	.	-	.	ID=exon-NM_153679.2-12;Parent=rna-NM_153679.2;Dbxref=GeneID:78070,GenBank:NM_153679.2,MGI:MGI:2446526;gbkey=mRNA;gene=Cpt1c;product=carnitine palmitoyltransferase 1c%2C transcript variant 1;tag=RefSeq Select;transcript_id=NM_153679.2;extra_copy_number=0
CM058247.1	Liftoff	exon	44046577	44046759	.	-	.	ID=exon-NM_153679.2-11;Parent=rna-NM_153679.2;Dbxref=GeneID:78070,GenBank:NM_153679.2,MGI:MGI:2446526;gbkey=mRNA;gene=Cpt1c;product=carnitine palmitoyltransferase 1c%2C transcript variant 1;tag=RefSeq Select;transcript_id=NM_153679.2;extra_copy_number=0
CM058247.1	Liftoff	exon	44046864	44047059	.	-	.	ID=exon-NM_153679.2-10;Parent=rna-NM_153679.2;Dbxref=GeneID:78070,GenBank:NM_153679.2,MGI:MGI:2446526;gbkey=mRNA;gene=Cpt1c;product=carnitine palmitoyltransferase 1c%2C transcript variant 1;tag=RefSeq Select;transcript_id=NM_153679.2;extra_copy_number=0
CM058247.1	Liftoff	exon	44048119	44048203	.	-	.	ID=exon-NM_153679.2-9;Parent=rna-NM_153679.2;Dbxref=GeneID:78070,GenBank:NM_153679.2,MGI:MGI:2446526;gbkey=mRNA;gene=Cpt1c;product=carnitine palmitoyltransferase 1c%2C transcript variant 1;tag=RefSeq Select;transcript_id=NM_153679.2;extra_copy_number=0
CM058247.1	Liftoff	exon	44048290	44048397	.	-	.	ID=exon-NM_153679.2-8;Parent=rna-NM_153679.2;Dbxref=GeneID:78070,GenBank:NM_153679.2,MGI:MGI:2446526;gbkey=mRNA;gene=Cpt1c;product=carnitine palmitoyltransferase 1c%2C transcript variant 1;tag=RefSeq Select;transcript_id=NM_153679.2;extra_copy_number=0
CM058247.1	Liftoff	exon	44048551	44048625	.	-	.	ID=exon-NM_153679.2-7;Parent=rna-NM_153679.2;Dbxref=GeneID:78070,GenBank:NM_153679.2,MGI:MGI:2446526;gbkey=mRNA;gene=Cpt1c;product=carnitine palmitoyltransferase 1c%2C transcript variant 1;tag=RefSeq Select;transcript_id=NM_153679.2;extra_copy_number=0
CM058247.1	Liftoff	exon	44051898	44052035	.	-	.	ID=exon-NM_153679.2-6;Parent=rna-NM_153679.2;Dbxref=GeneID:78070,GenBank:NM_153679.2,MGI:MGI:2446526;gbkey=mRNA;gene=Cpt1c;product=carnitine palmitoyltransferase 1c%2C transcript variant 1;tag=RefSeq Select;transcript_id=NM_153679.2;extra_copy_number=0
CM058247.1	Liftoff	exon	44052111	44052212	.	-	.	ID=exon-NM_153679.2-5;Parent=rna-NM_153679.2;Dbxref=GeneID:78070,GenBank:NM_153679.2,MGI:MGI:2446526;gbkey=mRNA;gene=Cpt1c;product=carnitine palmitoyltransferase 1c%2C transcript variant 1;tag=RefSeq Select;transcript_id=NM_153679.2;extra_copy_number=0
CM058247.1	Liftoff	exon	44052729	44052900	.	-	.	ID=exon-NM_153679.2-4;Parent=rna-NM_153679.2;Dbxref=GeneID:78070,GenBank:NM_153679.2,MGI:MGI:2446526;gbkey=mRNA;gene=Cpt1c;product=carnitine palmitoyltransferase 1c%2C transcript variant 1;tag=RefSeq Select;transcript_id=NM_153679.2;extra_copy_number=0
CM058247.1	Liftoff	exon	44054504	44054643	.	-	.	ID=exon-NM_153679.2-3;Parent=rna-NM_153679.2;Dbxref=GeneID:78070,GenBank:NM_153679.2,MGI:MGI:2446526;gbkey=mRNA;gene=Cpt1c;product=carnitine palmitoyltransferase 1c%2C transcript variant 1;tag=RefSeq Select;transcript_id=NM_153679.2;extra_copy_number=0
CM058247.1	Liftoff	exon	44055221	44055374	.	-	.	ID=exon-NM_153679.2-2;Parent=rna-NM_153679.2;Dbxref=GeneID:78070,GenBank:NM_153679.2,MGI:MGI:2446526;gbkey=mRNA;gene=Cpt1c;product=carnitine palmitoyltransferase 1c%2C transcript variant 1;tag=RefSeq Select;transcript_id=NM_153679.2;extra_copy_number=0
CM058247.1	Liftoff	exon	44056089	44056345	.	-	.	ID=exon-NM_153679.2-1;Parent=rna-NM_153679.2;Dbxref=GeneID:78070,GenBank:NM_153679.2,MGI:MGI:2446526;gbkey=mRNA;gene=Cpt1c;product=carnitine palmitoyltransferase 1c%2C transcript variant 1;tag=RefSeq Select;transcript_id=NM_153679.2;extra_copy_number=0
CM058247.1	Liftoff	CDS	44040992	44041168	.	-	.	ID=cds-NP_710146.1;Parent=rna-NM_153679.2;Dbxref=CCDS:CCDS21221.1,GeneID:78070,GenBank:NP_710146.1,MGI:MGI:2446526;Name=NP_710146.1;Note=isoform 1 is encoded by transcript variant 1;gbkey=CDS;gene=Cpt1c;product=carnitine O-palmitoyltransferase 1%2C brain isoform isoform 1;protein_id=NP_710146.1;tag=RefSeq Select;extra_copy_number=0
CM058247.1	Liftoff	CDS	44041337	44041429	.	-	.	ID=cds-NP_710146.1;Parent=rna-NM_153679.2;Dbxref=CCDS:CCDS21221.1,GeneID:78070,GenBank:NP_710146.1,MGI:MGI:2446526;Name=NP_710146.1;Note=isoform 1 is encoded by transcript variant 1;gbkey=CDS;gene=Cpt1c;product=carnitine O-palmitoyltransferase 1%2C brain isoform isoform 1;protein_id=NP_710146.1;tag=RefSeq Select;extra_copy_number=0
CM058247.1	Liftoff	CDS	44041543	44041656	.	-	.	ID=cds-NP_710146.1;Parent=rna-NM_153679.2;Dbxref=CCDS:CCDS21221.1,GeneID:78070,GenBank:NP_710146.1,MGI:MGI:2446526;Name=NP_710146.1;Note=isoform 1 is encoded by transcript variant 1;gbkey=CDS;gene=Cpt1c;product=carnitine O-palmitoyltransferase 1%2C brain isoform isoform 1;protein_id=NP_710146.1;tag=RefSeq Select;extra_copy_number=0
CM058247.1	Liftoff	CDS	44042251	44042403	.	-	.	ID=cds-NP_710146.1;Parent=rna-NM_153679.2;Dbxref=CCDS:CCDS21221.1,GeneID:78070,GenBank:NP_710146.1,MGI:MGI:2446526;Name=NP_710146.1;Note=isoform 1 is encoded by transcript variant 1;gbkey=CDS;gene=Cpt1c;product=carnitine O-palmitoyltransferase 1%2C brain isoform isoform 1;protein_id=NP_710146.1;tag=RefSeq Select;extra_copy_number=0
CM058247.1	Liftoff	CDS	44043012	44043143	.	-	.	ID=cds-NP_710146.1;Parent=rna-NM_153679.2;Dbxref=CCDS:CCDS21221.1,GeneID:78070,GenBank:NP_710146.1,MGI:MGI:2446526;Name=NP_710146.1;Note=isoform 1 is encoded by transcript variant 1;gbkey=CDS;gene=Cpt1c;product=carnitine O-palmitoyltransferase 1%2C brain isoform isoform 1;protein_id=NP_710146.1;tag=RefSeq Select;extra_copy_number=0
CM058247.1	Liftoff	CDS	44043639	44043803	.	-	.	ID=cds-NP_710146.1;Parent=rna-NM_153679.2;Dbxref=CCDS:CCDS21221.1,GeneID:78070,GenBank:NP_710146.1,MGI:MGI:2446526;Name=NP_710146.1;Note=isoform 1 is encoded by transcript variant 1;gbkey=CDS;gene=Cpt1c;product=carnitine O-palmitoyltransferase 1%2C brain isoform isoform 1;protein_id=NP_710146.1;tag=RefSeq Select;extra_copy_number=0
CM058247.1	Liftoff	CDS	44044236	44044352	.	-	.	ID=cds-NP_710146.1;Parent=rna-NM_153679.2;Dbxref=CCDS:CCDS21221.1,GeneID:78070,GenBank:NP_710146.1,MGI:MGI:2446526;Name=NP_710146.1;Note=isoform 1 is encoded by transcript variant 1;gbkey=CDS;gene=Cpt1c;product=carnitine O-palmitoyltransferase 1%2C brain isoform isoform 1;protein_id=NP_710146.1;tag=RefSeq Select;extra_copy_number=0
CM058247.1	Liftoff	CDS	44045397	44045502	.	-	.	ID=cds-NP_710146.1;Parent=rna-NM_153679.2;Dbxref=CCDS:CCDS21221.1,GeneID:78070,GenBank:NP_710146.1,MGI:MGI:2446526;Name=NP_710146.1;Note=isoform 1 is encoded by transcript variant 1;gbkey=CDS;gene=Cpt1c;product=carnitine O-palmitoyltransferase 1%2C brain isoform isoform 1;protein_id=NP_710146.1;tag=RefSeq Select;extra_copy_number=0
CM058247.1	Liftoff	CDS	44046577	44046759	.	-	.	ID=cds-NP_710146.1;Parent=rna-NM_153679.2;Dbxref=CCDS:CCDS21221.1,GeneID:78070,GenBank:NP_710146.1,MGI:MGI:2446526;Name=NP_710146.1;Note=isoform 1 is encoded by transcript variant 1;gbkey=CDS;gene=Cpt1c;product=carnitine O-palmitoyltransferase 1%2C brain isoform isoform 1;protein_id=NP_710146.1;tag=RefSeq Select;extra_copy_number=0
CM058247.1	Liftoff	CDS	44046864	44047059	.	-	.	ID=cds-NP_710146.1;Parent=rna-NM_153679.2;Dbxref=CCDS:CCDS21221.1,GeneID:78070,GenBank:NP_710146.1,MGI:MGI:2446526;Name=NP_710146.1;Note=isoform 1 is encoded by transcript variant 1;gbkey=CDS;gene=Cpt1c;product=carnitine O-palmitoyltransferase 1%2C brain isoform isoform 1;protein_id=NP_710146.1;tag=RefSeq Select;extra_copy_number=0
CM058247.1	Liftoff	CDS	44048119	44048203	.	-	.	ID=cds-NP_710146.1;Parent=rna-NM_153679.2;Dbxref=CCDS:CCDS21221.1,GeneID:78070,GenBank:NP_710146.1,MGI:MGI:2446526;Name=NP_710146.1;Note=isoform 1 is encoded by transcript variant 1;gbkey=CDS;gene=Cpt1c;product=carnitine O-palmitoyltransferase 1%2C brain isoform isoform 1;protein_id=NP_710146.1;tag=RefSeq Select;extra_copy_number=0
CM058247.1	Liftoff	CDS	44048290	44048397	.	-	.	ID=cds-NP_710146.1;Parent=rna-NM_153679.2;Dbxref=CCDS:CCDS21221.1,GeneID:78070,GenBank:NP_710146.1,MGI:MGI:2446526;Name=NP_710146.1;Note=isoform 1 is encoded by transcript variant 1;gbkey=CDS;gene=Cpt1c;product=carnitine O-palmitoyltransferase 1%2C brain isoform isoform 1;protein_id=NP_710146.1;tag=RefSeq Select;extra_copy_number=0
CM058247.1	Liftoff	CDS	44048551	44048625	.	-	.	ID=cds-NP_710146.1;Parent=rna-NM_153679.2;Dbxref=CCDS:CCDS21221.1,GeneID:78070,GenBank:NP_710146.1,MGI:MGI:2446526;Name=NP_710146.1;Note=isoform 1 is encoded by transcript variant 1;gbkey=CDS;gene=Cpt1c;product=carnitine O-palmitoyltransferase 1%2C brain isoform isoform 1;protein_id=NP_710146.1;tag=RefSeq Select;extra_copy_number=0
CM058247.1	Liftoff	CDS	44051898	44052035	.	-	.	ID=cds-NP_710146.1;Parent=rna-NM_153679.2;Dbxref=CCDS:CCDS21221.1,GeneID:78070,GenBank:NP_710146.1,MGI:MGI:2446526;Name=NP_710146.1;Note=isoform 1 is encoded by transcript variant 1;gbkey=CDS;gene=Cpt1c;product=carnitine O-palmitoyltransferase 1%2C brain isoform isoform 1;protein_id=NP_710146.1;tag=RefSeq Select;extra_copy_number=0
CM058247.1	Liftoff	CDS	44052111	44052212	.	-	.	ID=cds-NP_710146.1;Parent=rna-NM_153679.2;Dbxref=CCDS:CCDS21221.1,GeneID:78070,GenBank:NP_710146.1,MGI:MGI:2446526;Name=NP_710146.1;Note=isoform 1 is encoded by transcript variant 1;gbkey=CDS;gene=Cpt1c;product=carnitine O-palmitoyltransferase 1%2C brain isoform isoform 1;protein_id=NP_710146.1;tag=RefSeq Select;extra_copy_number=0
CM058247.1	Liftoff	CDS	44052729	44052900	.	-	.	ID=cds-NP_710146.1;Parent=rna-NM_153679.2;Dbxref=CCDS:CCDS21221.1,GeneID:78070,GenBank:NP_710146.1,MGI:MGI:2446526;Name=NP_710146.1;Note=isoform 1 is encoded by transcript variant 1;gbkey=CDS;gene=Cpt1c;product=carnitine O-palmitoyltransferase 1%2C brain isoform isoform 1;protein_id=NP_710146.1;tag=RefSeq Select;extra_copy_number=0
CM058247.1	Liftoff	CDS	44054504	44054643	.	-	.	ID=cds-NP_710146.1;Parent=rna-NM_153679.2;Dbxref=CCDS:CCDS21221.1,GeneID:78070,GenBank:NP_710146.1,MGI:MGI:2446526;Name=NP_710146.1;Note=isoform 1 is encoded by transcript variant 1;gbkey=CDS;gene=Cpt1c;product=carnitine O-palmitoyltransferase 1%2C brain isoform isoform 1;protein_id=NP_710146.1;tag=RefSeq Select;extra_copy_number=0
CM058247.1	Liftoff	CDS	44055221	44055361	.	-	.	ID=cds-NP_710146.1;Parent=rna-NM_153679.2;Dbxref=CCDS:CCDS21221.1,GeneID:78070,GenBank:NP_710146.1,MGI:MGI:2446526;Name=NP_710146.1;Note=isoform 1 is encoded by transcript variant 1;gbkey=CDS;gene=Cpt1c;product=carnitine O-palmitoyltransferase 1%2C brain isoform isoform 1;protein_id=NP_710146.1;tag=RefSeq Select;extra_copy_number=0
CM058247.1	Liftoff	mRNA	44040865	44052035	.	-	.	ID=rna-XM_011250917.2;Parent=gene-Cpt1c;Dbxref=GeneID:78070,GenBank:XM_011250917.2,MGI:MGI:2446526;Name=XM_011250917.2;gbkey=mRNA;gene=Cpt1c;model_evidence=Supporting evidence includes similarity to: 3 mRNAs%2C 18 ESTs%2C 647 long SRA reads%2C and 100%25 coverage of the annotated genomic feature by RNAseq alignments%2C including 41 samples with support for all annotated introns;product=carnitine palmitoyltransferase 1c%2C transcript variant X15;transcript_id=XM_011250917.2;matches_ref_protein=True;valid_ORF=True;extra_copy_number=0
CM058247.1	Liftoff	exon	44040865	44041168	.	-	.	ID=exon-XM_011250917.2-14;Parent=rna-XM_011250917.2;Dbxref=GeneID:78070,GenBank:XM_011250917.2,MGI:MGI:2446526;gbkey=mRNA;gene=Cpt1c;product=carnitine palmitoyltransferase 1c%2C transcript variant X15;transcript_id=XM_011250917.2;extra_copy_number=0
CM058247.1	Liftoff	exon	44041337	44041429	.	-	.	ID=exon-XM_011250917.2-13;Parent=rna-XM_011250917.2;Dbxref=GeneID:78070,GenBank:XM_011250917.2,MGI:MGI:2446526;gbkey=mRNA;gene=Cpt1c;product=carnitine palmitoyltransferase 1c%2C transcript variant X15;transcript_id=XM_011250917.2;extra_copy_number=0
CM058247.1	Liftoff	exon	44041543	44041656	.	-	.	ID=exon-XM_011250917.2-12;Parent=rna-XM_011250917.2;Dbxref=GeneID:78070,GenBank:XM_011250917.2,MGI:MGI:2446526;gbkey=mRNA;gene=Cpt1c;product=carnitine palmitoyltransferase 1c%2C transcript variant X15;transcript_id=XM_011250917.2;extra_copy_number=0
CM058247.1	Liftoff	exon	44042251	44042403	.	-	.	ID=exon-XM_011250917.2-11;Parent=rna-XM_011250917.2;Dbxref=GeneID:78070,GenBank:XM_011250917.2,MGI:MGI:2446526;gbkey=mRNA;gene=Cpt1c;product=carnitine palmitoyltransferase 1c%2C transcript variant X15;transcript_id=XM_011250917.2;extra_copy_number=0
CM058247.1	Liftoff	exon	44043012	44043143	.	-	.	ID=exon-XM_011250917.2-10;Parent=rna-XM_011250917.2;Dbxref=GeneID:78070,GenBank:XM_011250917.2,MGI:MGI:2446526;gbkey=mRNA;gene=Cpt1c;product=carnitine palmitoyltransferase 1c%2C transcript variant X15;transcript_id=XM_011250917.2;extra_copy_number=0
CM058247.1	Liftoff	exon	44043639	44043803	.	-	.	ID=exon-XM_011250917.2-9;Parent=rna-XM_011250917.2;Dbxref=GeneID:78070,GenBank:XM_011250917.2,MGI:MGI:2446526;gbkey=mRNA;gene=Cpt1c;product=carnitine palmitoyltransferase 1c%2C transcript variant X15;transcript_id=XM_011250917.2;extra_copy_number=0
CM058247.1	Liftoff	exon	44044236	44044352	.	-	.	ID=exon-XM_011250917.2-8;Parent=rna-XM_011250917.2;Dbxref=GeneID:78070,GenBank:XM_011250917.2,MGI:MGI:2446526;gbkey=mRNA;gene=Cpt1c;product=carnitine palmitoyltransferase 1c%2C transcript variant X15;transcript_id=XM_011250917.2;extra_copy_number=0
CM058247.1	Liftoff	exon	44045397	44045502	.	-	.	ID=exon-XM_011250917.2-7;Parent=rna-XM_011250917.2;Dbxref=GeneID:78070,GenBank:XM_011250917.2,MGI:MGI:2446526;gbkey=mRNA;gene=Cpt1c;product=carnitine palmitoyltransferase 1c%2C transcript variant X15;transcript_id=XM_011250917.2;extra_copy_number=0
CM058247.1	Liftoff	exon	44046577	44046759	.	-	.	ID=exon-XM_011250917.2-6;Parent=rna-XM_011250917.2;Dbxref=GeneID:78070,GenBank:XM_011250917.2,MGI:MGI:2446526;gbkey=mRNA;gene=Cpt1c;product=carnitine palmitoyltransferase 1c%2C transcript variant X15;transcript_id=XM_011250917.2;extra_copy_number=0
CM058247.1	Liftoff	exon	44046864	44047059	.	-	.	ID=exon-XM_011250917.2-5;Parent=rna-XM_011250917.2;Dbxref=GeneID:78070,GenBank:XM_011250917.2,MGI:MGI:2446526;gbkey=mRNA;gene=Cpt1c;product=carnitine palmitoyltransferase 1c%2C transcript variant X15;transcript_id=XM_011250917.2;extra_copy_number=0
CM058247.1	Liftoff	exon	44048119	44048203	.	-	.	ID=exon-XM_011250917.2-4;Parent=rna-XM_011250917.2;Dbxref=GeneID:78070,GenBank:XM_011250917.2,MGI:MGI:2446526;gbkey=mRNA;gene=Cpt1c;product=carnitine palmitoyltransferase 1c%2C transcript variant X15;transcript_id=XM_011250917.2;extra_copy_number=0
CM058247.1	Liftoff	exon	44048290	44048400	.	-	.	ID=exon-XM_011250917.2-3;Parent=rna-XM_011250917.2;Dbxref=GeneID:78070,GenBank:XM_011250917.2,MGI:MGI:2446526;gbkey=mRNA;gene=Cpt1c;product=carnitine palmitoyltransferase 1c%2C transcript variant X15;transcript_id=XM_011250917.2;extra_copy_number=0
CM058247.1	Liftoff	exon	44048551	44048625	.	-	.	ID=exon-XM_011250917.2-2;Parent=rna-XM_011250917.2;Dbxref=GeneID:78070,GenBank:XM_011250917.2,MGI:MGI:2446526;gbkey=mRNA;gene=Cpt1c;product=carnitine palmitoyltransferase 1c%2C transcript variant X15;transcript_id=XM_011250917.2;extra_copy_number=0
CM058247.1	Liftoff	exon	44051745	44052035	.	-	.	ID=exon-XM_011250917.2-1;Parent=rna-XM_011250917.2;Dbxref=GeneID:78070,GenBank:XM_011250917.2,MGI:MGI:2446526;gbkey=mRNA;gene=Cpt1c;product=carnitine palmitoyltransferase 1c%2C transcript variant X15;transcript_id=XM_011250917.2;extra_copy_number=0
CM058247.1	Liftoff	CDS	44040992	44041168	.	-	.	ID=cds-XP_011249219.1;Parent=rna-XM_011250917.2;Dbxref=GeneID:78070,GenBank:XP_011249219.1,MGI:MGI:2446526;Name=XP_011249219.1;gbkey=CDS;gene=Cpt1c;product=carnitine O-palmitoyltransferase 1%2C brain isoform isoform X1;protein_id=XP_011249219.1;extra_copy_number=0
CM058247.1	Liftoff	CDS	44041337	44041429	.	-	.	ID=cds-XP_011249219.1;Parent=rna-XM_011250917.2;Dbxref=GeneID:78070,GenBank:XP_011249219.1,MGI:MGI:2446526;Name=XP_011249219.1;gbkey=CDS;gene=Cpt1c;product=carnitine O-palmitoyltransferase 1%2C brain isoform isoform X1;protein_id=XP_011249219.1;extra_copy_number=0
CM058247.1	Liftoff	CDS	44041543	44041656	.	-	.	ID=cds-XP_011249219.1;Parent=rna-XM_011250917.2;Dbxref=GeneID:78070,GenBank:XP_011249219.1,MGI:MGI:2446526;Name=XP_011249219.1;gbkey=CDS;gene=Cpt1c;product=carnitine O-palmitoyltransferase 1%2C brain isoform isoform X1;protein_id=XP_011249219.1;extra_copy_number=0
CM058247.1	Liftoff	CDS	44042251	44042403	.	-	.	ID=cds-XP_011249219.1;Parent=rna-XM_011250917.2;Dbxref=GeneID:78070,GenBank:XP_011249219.1,MGI:MGI:2446526;Name=XP_011249219.1;gbkey=CDS;gene=Cpt1c;product=carnitine O-palmitoyltransferase 1%2C brain isoform isoform X1;protein_id=XP_011249219.1;extra_copy_number=0
CM058247.1	Liftoff	CDS	44043012	44043143	.	-	.	ID=cds-XP_011249219.1;Parent=rna-XM_011250917.2;Dbxref=GeneID:78070,GenBank:XP_011249219.1,MGI:MGI:2446526;Name=XP_011249219.1;gbkey=CDS;gene=Cpt1c;product=carnitine O-palmitoyltransferase 1%2C brain isoform isoform X1;protein_id=XP_011249219.1;extra_copy_number=0
CM058247.1	Liftoff	CDS	44043639	44043803	.	-	.	ID=cds-XP_011249219.1;Parent=rna-XM_011250917.2;Dbxref=GeneID:78070,GenBank:XP_011249219.1,MGI:MGI:2446526;Name=XP_011249219.1;gbkey=CDS;gene=Cpt1c;product=carnitine O-palmitoyltransferase 1%2C brain isoform isoform X1;protein_id=XP_011249219.1;extra_copy_number=0
CM058247.1	Liftoff	CDS	44044236	44044352	.	-	.	ID=cds-XP_011249219.1;Parent=rna-XM_011250917.2;Dbxref=GeneID:78070,GenBank:XP_011249219.1,MGI:MGI:2446526;Name=XP_011249219.1;gbkey=CDS;gene=Cpt1c;product=carnitine O-palmitoyltransferase 1%2C brain isoform isoform X1;protein_id=XP_011249219.1;extra_copy_number=0
CM058247.1	Liftoff	CDS	44045397	44045502	.	-	.	ID=cds-XP_011249219.1;Parent=rna-XM_011250917.2;Dbxref=GeneID:78070,GenBank:XP_011249219.1,MGI:MGI:2446526;Name=XP_011249219.1;gbkey=CDS;gene=Cpt1c;product=carnitine O-palmitoyltransferase 1%2C brain isoform isoform X1;protein_id=XP_011249219.1;extra_copy_number=0
CM058247.1	Liftoff	CDS	44046577	44046759	.	-	.	ID=cds-XP_011249219.1;Parent=rna-XM_011250917.2;Dbxref=GeneID:78070,GenBank:XP_011249219.1,MGI:MGI:2446526;Name=XP_011249219.1;gbkey=CDS;gene=Cpt1c;product=carnitine O-palmitoyltransferase 1%2C brain isoform isoform X1;protein_id=XP_011249219.1;extra_copy_number=0
CM058247.1	Liftoff	CDS	44046864	44047059	.	-	.	ID=cds-XP_011249219.1;Parent=rna-XM_011250917.2;Dbxref=GeneID:78070,GenBank:XP_011249219.1,MGI:MGI:2446526;Name=XP_011249219.1;gbkey=CDS;gene=Cpt1c;product=carnitine O-palmitoyltransferase 1%2C brain isoform isoform X1;protein_id=XP_011249219.1;extra_copy_number=0
CM058247.1	Liftoff	CDS	44048119	44048203	.	-	.	ID=cds-XP_011249219.1;Parent=rna-XM_011250917.2;Dbxref=GeneID:78070,GenBank:XP_011249219.1,MGI:MGI:2446526;Name=XP_011249219.1;gbkey=CDS;gene=Cpt1c;product=carnitine O-palmitoyltransferase 1%2C brain isoform isoform X1;protein_id=XP_011249219.1;extra_copy_number=0
CM058247.1	Liftoff	CDS	44048290	44048400	.	-	.	ID=cds-XP_011249219.1;Parent=rna-XM_011250917.2;Dbxref=GeneID:78070,GenBank:XP_011249219.1,MGI:MGI:2446526;Name=XP_011249219.1;gbkey=CDS;gene=Cpt1c;product=carnitine O-palmitoyltransferase 1%2C brain isoform isoform X1;protein_id=XP_011249219.1;extra_copy_number=0
CM058247.1	Liftoff	CDS	44048551	44048556	.	-	.	ID=cds-XP_011249219.1;Parent=rna-XM_011250917.2;Dbxref=GeneID:78070,GenBank:XP_011249219.1,MGI:MGI:2446526;Name=XP_011249219.1;gbkey=CDS;gene=Cpt1c;product=carnitine O-palmitoyltransferase 1%2C brain isoform isoform X1;protein_id=XP_011249219.1;extra_copy_number=0
CM058247.1	Liftoff	mRNA	44040865	44052035	.	-	.	ID=rna-XM_011250918.2;Parent=gene-Cpt1c;Dbxref=GeneID:78070,GenBank:XM_011250918.2,MGI:MGI:2446526;Name=XM_011250918.2;gbkey=mRNA;gene=Cpt1c;model_evidence=Supporting evidence includes similarity to: 3 mRNAs%2C 18 ESTs%2C 736 long SRA reads%2C and 100%25 coverage of the annotated genomic feature by RNAseq alignments%2C including 40 samples with support for all annotated introns;product=carnitine palmitoyltransferase 1c%2C transcript variant X16;transcript_id=XM_011250918.2;matches_ref_protein=True;valid_ORF=True;extra_copy_number=0
CM058247.1	Liftoff	exon	44040865	44041168	.	-	.	ID=exon-XM_011250918.2-14;Parent=rna-XM_011250918.2;Dbxref=GeneID:78070,GenBank:XM_011250918.2,MGI:MGI:2446526;gbkey=mRNA;gene=Cpt1c;product=carnitine palmitoyltransferase 1c%2C transcript variant X16;transcript_id=XM_011250918.2;extra_copy_number=0
CM058247.1	Liftoff	exon	44041337	44041429	.	-	.	ID=exon-XM_011250918.2-13;Parent=rna-XM_011250918.2;Dbxref=GeneID:78070,GenBank:XM_011250918.2,MGI:MGI:2446526;gbkey=mRNA;gene=Cpt1c;product=carnitine palmitoyltransferase 1c%2C transcript variant X16;transcript_id=XM_011250918.2;extra_copy_number=0
CM058247.1	Liftoff	exon	44041543	44041656	.	-	.	ID=exon-XM_011250918.2-12;Parent=rna-XM_011250918.2;Dbxref=GeneID:78070,GenBank:XM_011250918.2,MGI:MGI:2446526;gbkey=mRNA;gene=Cpt1c;product=carnitine palmitoyltransferase 1c%2C transcript variant X16;transcript_id=XM_011250918.2;extra_copy_number=0
CM058247.1	Liftoff	exon	44042251	44042403	.	-	.	ID=exon-XM_011250918.2-11;Parent=rna-XM_011250918.2;Dbxref=GeneID:78070,GenBank:XM_011250918.2,MGI:MGI:2446526;gbkey=mRNA;gene=Cpt1c;product=carnitine palmitoyltransferase 1c%2C transcript variant X16;transcript_id=XM_011250918.2;extra_copy_number=0
CM058247.1	Liftoff	exon	44043012	44043143	.	-	.	ID=exon-XM_011250918.2-10;Parent=rna-XM_011250918.2;Dbxref=GeneID:78070,GenBank:XM_011250918.2,MGI:MGI:2446526;gbkey=mRNA;gene=Cpt1c;product=carnitine palmitoyltransferase 1c%2C transcript variant X16;transcript_id=XM_011250918.2;extra_copy_number=0
CM058247.1	Liftoff	exon	44043639	44043803	.	-	.	ID=exon-XM_011250918.2-9;Parent=rna-XM_011250918.2;Dbxref=GeneID:78070,GenBank:XM_011250918.2,MGI:MGI:2446526;gbkey=mRNA;gene=Cpt1c;product=carnitine palmitoyltransferase 1c%2C transcript variant X16;transcript_id=XM_011250918.2;extra_copy_number=0
CM058247.1	Liftoff	exon	44044236	44044352	.	-	.	ID=exon-XM_011250918.2-8;Parent=rna-XM_011250918.2;Dbxref=GeneID:78070,GenBank:XM_011250918.2,MGI:MGI:2446526;gbkey=mRNA;gene=Cpt1c;product=carnitine palmitoyltransferase 1c%2C transcript variant X16;transcript_id=XM_011250918.2;extra_copy_number=0
CM058247.1	Liftoff	exon	44045397	44045502	.	-	.	ID=exon-XM_011250918.2-7;Parent=rna-XM_011250918.2;Dbxref=GeneID:78070,GenBank:XM_011250918.2,MGI:MGI:2446526;gbkey=mRNA;gene=Cpt1c;product=carnitine palmitoyltransferase 1c%2C transcript variant X16;transcript_id=XM_011250918.2;extra_copy_number=0
CM058247.1	Liftoff	exon	44046577	44046759	.	-	.	ID=exon-XM_011250918.2-6;Parent=rna-XM_011250918.2;Dbxref=GeneID:78070,GenBank:XM_011250918.2,MGI:MGI:2446526;gbkey=mRNA;gene=Cpt1c;product=carnitine palmitoyltransferase 1c%2C transcript variant X16;transcript_id=XM_011250918.2;extra_copy_number=0
CM058247.1	Liftoff	exon	44046864	44047059	.	-	.	ID=exon-XM_011250918.2-5;Parent=rna-XM_011250918.2;Dbxref=GeneID:78070,GenBank:XM_011250918.2,MGI:MGI:2446526;gbkey=mRNA;gene=Cpt1c;product=carnitine palmitoyltransferase 1c%2C transcript variant X16;transcript_id=XM_011250918.2;extra_copy_number=0
CM058247.1	Liftoff	exon	44048119	44048203	.	-	.	ID=exon-XM_011250918.2-4;Parent=rna-XM_011250918.2;Dbxref=GeneID:78070,GenBank:XM_011250918.2,MGI:MGI:2446526;gbkey=mRNA;gene=Cpt1c;product=carnitine palmitoyltransferase 1c%2C transcript variant X16;transcript_id=XM_011250918.2;extra_copy_number=0
CM058247.1	Liftoff	exon	44048290	44048397	.	-	.	ID=exon-XM_011250918.2-3;Parent=rna-XM_011250918.2;Dbxref=GeneID:78070,GenBank:XM_011250918.2,MGI:MGI:2446526;gbkey=mRNA;gene=Cpt1c;product=carnitine palmitoyltransferase 1c%2C transcript variant X16;transcript_id=XM_011250918.2;extra_copy_number=0
CM058247.1	Liftoff	exon	44048551	44048625	.	-	.	ID=exon-XM_011250918.2-2;Parent=rna-XM_011250918.2;Dbxref=GeneID:78070,GenBank:XM_011250918.2,MGI:MGI:2446526;gbkey=mRNA;gene=Cpt1c;product=carnitine palmitoyltransferase 1c%2C transcript variant X16;transcript_id=XM_011250918.2;extra_copy_number=0
CM058247.1	Liftoff	exon	44051745	44052035	.	-	.	ID=exon-XM_011250918.2-1;Parent=rna-XM_011250918.2;Dbxref=GeneID:78070,GenBank:XM_011250918.2,MGI:MGI:2446526;gbkey=mRNA;gene=Cpt1c;product=carnitine palmitoyltransferase 1c%2C transcript variant X16;transcript_id=XM_011250918.2;extra_copy_number=0
CM058247.1	Liftoff	CDS	44040992	44041168	.	-	.	ID=cds-XP_011249220.1;Parent=rna-XM_011250918.2;Dbxref=GeneID:78070,GenBank:XP_011249220.1,MGI:MGI:2446526;Name=XP_011249220.1;gbkey=CDS;gene=Cpt1c;product=carnitine O-palmitoyltransferase 1%2C brain isoform isoform X2;protein_id=XP_011249220.1;extra_copy_number=0
CM058247.1	Liftoff	CDS	44041337	44041429	.	-	.	ID=cds-XP_011249220.1;Parent=rna-XM_011250918.2;Dbxref=GeneID:78070,GenBank:XP_011249220.1,MGI:MGI:2446526;Name=XP_011249220.1;gbkey=CDS;gene=Cpt1c;product=carnitine O-palmitoyltransferase 1%2C brain isoform isoform X2;protein_id=XP_011249220.1;extra_copy_number=0
CM058247.1	Liftoff	CDS	44041543	44041656	.	-	.	ID=cds-XP_011249220.1;Parent=rna-XM_011250918.2;Dbxref=GeneID:78070,GenBank:XP_011249220.1,MGI:MGI:2446526;Name=XP_011249220.1;gbkey=CDS;gene=Cpt1c;product=carnitine O-palmitoyltransferase 1%2C brain isoform isoform X2;protein_id=XP_011249220.1;extra_copy_number=0
CM058247.1	Liftoff	CDS	44042251	44042403	.	-	.	ID=cds-XP_011249220.1;Parent=rna-XM_011250918.2;Dbxref=GeneID:78070,GenBank:XP_011249220.1,MGI:MGI:2446526;Name=XP_011249220.1;gbkey=CDS;gene=Cpt1c;product=carnitine O-palmitoyltransferase 1%2C brain isoform isoform X2;protein_id=XP_011249220.1;extra_copy_number=0
CM058247.1	Liftoff	CDS	44043012	44043143	.	-	.	ID=cds-XP_011249220.1;Parent=rna-XM_011250918.2;Dbxref=GeneID:78070,GenBank:XP_011249220.1,MGI:MGI:2446526;Name=XP_011249220.1;gbkey=CDS;gene=Cpt1c;product=carnitine O-palmitoyltransferase 1%2C brain isoform isoform X2;protein_id=XP_011249220.1;extra_copy_number=0
CM058247.1	Liftoff	CDS	44043639	44043803	.	-	.	ID=cds-XP_011249220.1;Parent=rna-XM_011250918.2;Dbxref=GeneID:78070,GenBank:XP_011249220.1,MGI:MGI:2446526;Name=XP_011249220.1;gbkey=CDS;gene=Cpt1c;product=carnitine O-palmitoyltransferase 1%2C brain isoform isoform X2;protein_id=XP_011249220.1;extra_copy_number=0
CM058247.1	Liftoff	CDS	44044236	44044352	.	-	.	ID=cds-XP_011249220.1;Parent=rna-XM_011250918.2;Dbxref=GeneID:78070,GenBank:XP_011249220.1,MGI:MGI:2446526;Name=XP_011249220.1;gbkey=CDS;gene=Cpt1c;product=carnitine O-palmitoyltransferase 1%2C brain isoform isoform X2;protein_id=XP_011249220.1;extra_copy_number=0
CM058247.1	Liftoff	CDS	44045397	44045502	.	-	.	ID=cds-XP_011249220.1;Parent=rna-XM_011250918.2;Dbxref=GeneID:78070,GenBank:XP_011249220.1,MGI:MGI:2446526;Name=XP_011249220.1;gbkey=CDS;gene=Cpt1c;product=carnitine O-palmitoyltransferase 1%2C brain isoform isoform X2;protein_id=XP_011249220.1;extra_copy_number=0
CM058247.1	Liftoff	CDS	44046577	44046759	.	-	.	ID=cds-XP_011249220.1;Parent=rna-XM_011250918.2;Dbxref=GeneID:78070,GenBank:XP_011249220.1,MGI:MGI:2446526;Name=XP_011249220.1;gbkey=CDS;gene=Cpt1c;product=carnitine O-palmitoyltransferase 1%2C brain isoform isoform X2;protein_id=XP_011249220.1;extra_copy_number=0
CM058247.1	Liftoff	CDS	44046864	44047059	.	-	.	ID=cds-XP_011249220.1;Parent=rna-XM_011250918.2;Dbxref=GeneID:78070,GenBank:XP_011249220.1,MGI:MGI:2446526;Name=XP_011249220.1;gbkey=CDS;gene=Cpt1c;product=carnitine O-palmitoyltransferase 1%2C brain isoform isoform X2;protein_id=XP_011249220.1;extra_copy_number=0
CM058247.1	Liftoff	CDS	44048119	44048203	.	-	.	ID=cds-XP_011249220.1;Parent=rna-XM_011250918.2;Dbxref=GeneID:78070,GenBank:XP_011249220.1,MGI:MGI:2446526;Name=XP_011249220.1;gbkey=CDS;gene=Cpt1c;product=carnitine O-palmitoyltransferase 1%2C brain isoform isoform X2;protein_id=XP_011249220.1;extra_copy_number=0
CM058247.1	Liftoff	CDS	44048290	44048397	.	-	.	ID=cds-XP_011249220.1;Parent=rna-XM_011250918.2;Dbxref=GeneID:78070,GenBank:XP_011249220.1,MGI:MGI:2446526;Name=XP_011249220.1;gbkey=CDS;gene=Cpt1c;product=carnitine O-palmitoyltransferase 1%2C brain isoform isoform X2;protein_id=XP_011249220.1;extra_copy_number=0
CM058247.1	Liftoff	CDS	44048551	44048556	.	-	.	ID=cds-XP_011249220.1;Parent=rna-XM_011250918.2;Dbxref=GeneID:78070,GenBank:XP_011249220.1,MGI:MGI:2446526;Name=XP_011249220.1;gbkey=CDS;gene=Cpt1c;product=carnitine O-palmitoyltransferase 1%2C brain isoform isoform X2;protein_id=XP_011249220.1;extra_copy_number=0
CM058247.1	Liftoff	mRNA	44040865	44056334	.	-	.	ID=rna-XM_036153566.1;Parent=gene-Cpt1c;Dbxref=GeneID:78070,GenBank:XM_036153566.1,MGI:MGI:2446526;Name=XM_036153566.1;gbkey=mRNA;gene=Cpt1c;model_evidence=Supporting evidence includes similarity to: 3 mRNAs%2C 19 ESTs%2C 4 Proteins%2C 829 long SRA reads%2C and 100%25 coverage of the annotated genomic feature by RNAseq alignments%2C including 48 samples with support for all annotated introns;product=carnitine palmitoyltransferase 1c%2C transcript variant X17;transcript_id=XM_036153566.1;matches_ref_protein=True;valid_ORF=True;extra_copy_number=0
CM058247.1	Liftoff	exon	44040865	44041168	.	-	.	ID=exon-XM_036153566.1-18;Parent=rna-XM_036153566.1;Dbxref=GeneID:78070,GenBank:XM_036153566.1,MGI:MGI:2446526;gbkey=mRNA;gene=Cpt1c;product=carnitine palmitoyltransferase 1c%2C transcript variant X17;transcript_id=XM_036153566.1;extra_copy_number=0
CM058247.1	Liftoff	exon	44041337	44041429	.	-	.	ID=exon-XM_036153566.1-17;Parent=rna-XM_036153566.1;Dbxref=GeneID:78070,GenBank:XM_036153566.1,MGI:MGI:2446526;gbkey=mRNA;gene=Cpt1c;product=carnitine palmitoyltransferase 1c%2C transcript variant X17;transcript_id=XM_036153566.1;extra_copy_number=0
CM058247.1	Liftoff	exon	44041543	44041656	.	-	.	ID=exon-XM_036153566.1-16;Parent=rna-XM_036153566.1;Dbxref=GeneID:78070,GenBank:XM_036153566.1,MGI:MGI:2446526;gbkey=mRNA;gene=Cpt1c;product=carnitine palmitoyltransferase 1c%2C transcript variant X17;transcript_id=XM_036153566.1;extra_copy_number=0
CM058247.1	Liftoff	exon	44042251	44042403	.	-	.	ID=exon-XM_036153566.1-15;Parent=rna-XM_036153566.1;Dbxref=GeneID:78070,GenBank:XM_036153566.1,MGI:MGI:2446526;gbkey=mRNA;gene=Cpt1c;product=carnitine palmitoyltransferase 1c%2C transcript variant X17;transcript_id=XM_036153566.1;extra_copy_number=0
CM058247.1	Liftoff	exon	44043012	44043143	.	-	.	ID=exon-XM_036153566.1-14;Parent=rna-XM_036153566.1;Dbxref=GeneID:78070,GenBank:XM_036153566.1,MGI:MGI:2446526;gbkey=mRNA;gene=Cpt1c;product=carnitine palmitoyltransferase 1c%2C transcript variant X17;transcript_id=XM_036153566.1;extra_copy_number=0
CM058247.1	Liftoff	exon	44043639	44043803	.	-	.	ID=exon-XM_036153566.1-13;Parent=rna-XM_036153566.1;Dbxref=GeneID:78070,GenBank:XM_036153566.1,MGI:MGI:2446526;gbkey=mRNA;gene=Cpt1c;product=carnitine palmitoyltransferase 1c%2C transcript variant X17;transcript_id=XM_036153566.1;extra_copy_number=0
CM058247.1	Liftoff	exon	44044236	44044352	.	-	.	ID=exon-XM_036153566.1-12;Parent=rna-XM_036153566.1;Dbxref=GeneID:78070,GenBank:XM_036153566.1,MGI:MGI:2446526;gbkey=mRNA;gene=Cpt1c;product=carnitine palmitoyltransferase 1c%2C transcript variant X17;transcript_id=XM_036153566.1;extra_copy_number=0
CM058247.1	Liftoff	exon	44045397	44045502	.	-	.	ID=exon-XM_036153566.1-11;Parent=rna-XM_036153566.1;Dbxref=GeneID:78070,GenBank:XM_036153566.1,MGI:MGI:2446526;gbkey=mRNA;gene=Cpt1c;product=carnitine palmitoyltransferase 1c%2C transcript variant X17;transcript_id=XM_036153566.1;extra_copy_number=0
CM058247.1	Liftoff	exon	44046577	44047059	.	-	.	ID=exon-XM_036153566.1-10;Parent=rna-XM_036153566.1;Dbxref=GeneID:78070,GenBank:XM_036153566.1,MGI:MGI:2446526;gbkey=mRNA;gene=Cpt1c;product=carnitine palmitoyltransferase 1c%2C transcript variant X17;transcript_id=XM_036153566.1;extra_copy_number=0
CM058247.1	Liftoff	exon	44048119	44048203	.	-	.	ID=exon-XM_036153566.1-9;Parent=rna-XM_036153566.1;Dbxref=GeneID:78070,GenBank:XM_036153566.1,MGI:MGI:2446526;gbkey=mRNA;gene=Cpt1c;product=carnitine palmitoyltransferase 1c%2C transcript variant X17;transcript_id=XM_036153566.1;extra_copy_number=0
CM058247.1	Liftoff	exon	44048290	44048397	.	-	.	ID=exon-XM_036153566.1-8;Parent=rna-XM_036153566.1;Dbxref=GeneID:78070,GenBank:XM_036153566.1,MGI:MGI:2446526;gbkey=mRNA;gene=Cpt1c;product=carnitine palmitoyltransferase 1c%2C transcript variant X17;transcript_id=XM_036153566.1;extra_copy_number=0
CM058247.1	Liftoff	exon	44048551	44048625	.	-	.	ID=exon-XM_036153566.1-7;Parent=rna-XM_036153566.1;Dbxref=GeneID:78070,GenBank:XM_036153566.1,MGI:MGI:2446526;gbkey=mRNA;gene=Cpt1c;product=carnitine palmitoyltransferase 1c%2C transcript variant X17;transcript_id=XM_036153566.1;extra_copy_number=0
CM058247.1	Liftoff	exon	44051898	44052035	.	-	.	ID=exon-XM_036153566.1-6;Parent=rna-XM_036153566.1;Dbxref=GeneID:78070,GenBank:XM_036153566.1,MGI:MGI:2446526;gbkey=mRNA;gene=Cpt1c;product=carnitine palmitoyltransferase 1c%2C transcript variant X17;transcript_id=XM_036153566.1;extra_copy_number=0
CM058247.1	Liftoff	exon	44052111	44052212	.	-	.	ID=exon-XM_036153566.1-5;Parent=rna-XM_036153566.1;Dbxref=GeneID:78070,GenBank:XM_036153566.1,MGI:MGI:2446526;gbkey=mRNA;gene=Cpt1c;product=carnitine palmitoyltransferase 1c%2C transcript variant X17;transcript_id=XM_036153566.1;extra_copy_number=0
CM058247.1	Liftoff	exon	44052729	44052900	.	-	.	ID=exon-XM_036153566.1-4;Parent=rna-XM_036153566.1;Dbxref=GeneID:78070,GenBank:XM_036153566.1,MGI:MGI:2446526;gbkey=mRNA;gene=Cpt1c;product=carnitine palmitoyltransferase 1c%2C transcript variant X17;transcript_id=XM_036153566.1;extra_copy_number=0
CM058247.1	Liftoff	exon	44054504	44054643	.	-	.	ID=exon-XM_036153566.1-3;Parent=rna-XM_036153566.1;Dbxref=GeneID:78070,GenBank:XM_036153566.1,MGI:MGI:2446526;gbkey=mRNA;gene=Cpt1c;product=carnitine palmitoyltransferase 1c%2C transcript variant X17;transcript_id=XM_036153566.1;extra_copy_number=0
CM058247.1	Liftoff	exon	44055221	44055374	.	-	.	ID=exon-XM_036153566.1-2;Parent=rna-XM_036153566.1;Dbxref=GeneID:78070,GenBank:XM_036153566.1,MGI:MGI:2446526;gbkey=mRNA;gene=Cpt1c;product=carnitine palmitoyltransferase 1c%2C transcript variant X17;transcript_id=XM_036153566.1;extra_copy_number=0
CM058247.1	Liftoff	exon	44056091	44056334	.	-	.	ID=exon-XM_036153566.1-1;Parent=rna-XM_036153566.1;Dbxref=GeneID:78070,GenBank:XM_036153566.1,MGI:MGI:2446526;gbkey=mRNA;gene=Cpt1c;product=carnitine palmitoyltransferase 1c%2C transcript variant X17;transcript_id=XM_036153566.1;extra_copy_number=0
CM058247.1	Liftoff	CDS	44040992	44041168	.	-	.	ID=cds-XP_036009459.1;Parent=rna-XM_036153566.1;Dbxref=GeneID:78070,GenBank:XP_036009459.1,MGI:MGI:2446526;Name=XP_036009459.1;gbkey=CDS;gene=Cpt1c;product=carnitine O-palmitoyltransferase 1%2C brain isoform isoform X3;protein_id=XP_036009459.1;extra_copy_number=0
CM058247.1	Liftoff	CDS	44041337	44041429	.	-	.	ID=cds-XP_036009459.1;Parent=rna-XM_036153566.1;Dbxref=GeneID:78070,GenBank:XP_036009459.1,MGI:MGI:2446526;Name=XP_036009459.1;gbkey=CDS;gene=Cpt1c;product=carnitine O-palmitoyltransferase 1%2C brain isoform isoform X3;protein_id=XP_036009459.1;extra_copy_number=0
CM058247.1	Liftoff	CDS	44041543	44041656	.	-	.	ID=cds-XP_036009459.1;Parent=rna-XM_036153566.1;Dbxref=GeneID:78070,GenBank:XP_036009459.1,MGI:MGI:2446526;Name=XP_036009459.1;gbkey=CDS;gene=Cpt1c;product=carnitine O-palmitoyltransferase 1%2C brain isoform isoform X3;protein_id=XP_036009459.1;extra_copy_number=0
CM058247.1	Liftoff	CDS	44042251	44042403	.	-	.	ID=cds-XP_036009459.1;Parent=rna-XM_036153566.1;Dbxref=GeneID:78070,GenBank:XP_036009459.1,MGI:MGI:2446526;Name=XP_036009459.1;gbkey=CDS;gene=Cpt1c;product=carnitine O-palmitoyltransferase 1%2C brain isoform isoform X3;protein_id=XP_036009459.1;extra_copy_number=0
CM058247.1	Liftoff	CDS	44043012	44043143	.	-	.	ID=cds-XP_036009459.1;Parent=rna-XM_036153566.1;Dbxref=GeneID:78070,GenBank:XP_036009459.1,MGI:MGI:2446526;Name=XP_036009459.1;gbkey=CDS;gene=Cpt1c;product=carnitine O-palmitoyltransferase 1%2C brain isoform isoform X3;protein_id=XP_036009459.1;extra_copy_number=0
CM058247.1	Liftoff	CDS	44043639	44043803	.	-	.	ID=cds-XP_036009459.1;Parent=rna-XM_036153566.1;Dbxref=GeneID:78070,GenBank:XP_036009459.1,MGI:MGI:2446526;Name=XP_036009459.1;gbkey=CDS;gene=Cpt1c;product=carnitine O-palmitoyltransferase 1%2C brain isoform isoform X3;protein_id=XP_036009459.1;extra_copy_number=0
CM058247.1	Liftoff	CDS	44044236	44044352	.	-	.	ID=cds-XP_036009459.1;Parent=rna-XM_036153566.1;Dbxref=GeneID:78070,GenBank:XP_036009459.1,MGI:MGI:2446526;Name=XP_036009459.1;gbkey=CDS;gene=Cpt1c;product=carnitine O-palmitoyltransferase 1%2C brain isoform isoform X3;protein_id=XP_036009459.1;extra_copy_number=0
CM058247.1	Liftoff	CDS	44045397	44045502	.	-	.	ID=cds-XP_036009459.1;Parent=rna-XM_036153566.1;Dbxref=GeneID:78070,GenBank:XP_036009459.1,MGI:MGI:2446526;Name=XP_036009459.1;gbkey=CDS;gene=Cpt1c;product=carnitine O-palmitoyltransferase 1%2C brain isoform isoform X3;protein_id=XP_036009459.1;extra_copy_number=0
CM058247.1	Liftoff	CDS	44046577	44046755	.	-	.	ID=cds-XP_036009459.1;Parent=rna-XM_036153566.1;Dbxref=GeneID:78070,GenBank:XP_036009459.1,MGI:MGI:2446526;Name=XP_036009459.1;gbkey=CDS;gene=Cpt1c;product=carnitine O-palmitoyltransferase 1%2C brain isoform isoform X3;protein_id=XP_036009459.1;extra_copy_number=0
CM058247.1	Liftoff	mRNA	44040865	44052851	.	-	.	ID=rna-XM_036153567.1;Parent=gene-Cpt1c;Dbxref=GeneID:78070,GenBank:XM_036153567.1,MGI:MGI:2446526;Name=XM_036153567.1;gbkey=mRNA;gene=Cpt1c;model_evidence=Supporting evidence includes similarity to: 3 mRNAs%2C 18 ESTs%2C 752 long SRA reads%2C and 99%25 coverage of the annotated genomic feature by RNAseq alignments%2C including 39 samples with support for all annotated introns;product=carnitine palmitoyltransferase 1c%2C transcript variant X18;transcript_id=XM_036153567.1;matches_ref_protein=True;valid_ORF=True;extra_copy_number=0
CM058247.1	Liftoff	exon	44040865	44041168	.	-	.	ID=exon-XM_036153567.1-15;Parent=rna-XM_036153567.1;Dbxref=GeneID:78070,GenBank:XM_036153567.1,MGI:MGI:2446526;gbkey=mRNA;gene=Cpt1c;product=carnitine palmitoyltransferase 1c%2C transcript variant X18;transcript_id=XM_036153567.1;extra_copy_number=0
CM058247.1	Liftoff	exon	44041337	44041429	.	-	.	ID=exon-XM_036153567.1-14;Parent=rna-XM_036153567.1;Dbxref=GeneID:78070,GenBank:XM_036153567.1,MGI:MGI:2446526;gbkey=mRNA;gene=Cpt1c;product=carnitine palmitoyltransferase 1c%2C transcript variant X18;transcript_id=XM_036153567.1;extra_copy_number=0
CM058247.1	Liftoff	exon	44041543	44041656	.	-	.	ID=exon-XM_036153567.1-13;Parent=rna-XM_036153567.1;Dbxref=GeneID:78070,GenBank:XM_036153567.1,MGI:MGI:2446526;gbkey=mRNA;gene=Cpt1c;product=carnitine palmitoyltransferase 1c%2C transcript variant X18;transcript_id=XM_036153567.1;extra_copy_number=0
CM058247.1	Liftoff	exon	44042251	44042403	.	-	.	ID=exon-XM_036153567.1-12;Parent=rna-XM_036153567.1;Dbxref=GeneID:78070,GenBank:XM_036153567.1,MGI:MGI:2446526;gbkey=mRNA;gene=Cpt1c;product=carnitine palmitoyltransferase 1c%2C transcript variant X18;transcript_id=XM_036153567.1;extra_copy_number=0
CM058247.1	Liftoff	exon	44043012	44043143	.	-	.	ID=exon-XM_036153567.1-11;Parent=rna-XM_036153567.1;Dbxref=GeneID:78070,GenBank:XM_036153567.1,MGI:MGI:2446526;gbkey=mRNA;gene=Cpt1c;product=carnitine palmitoyltransferase 1c%2C transcript variant X18;transcript_id=XM_036153567.1;extra_copy_number=0
CM058247.1	Liftoff	exon	44043639	44043803	.	-	.	ID=exon-XM_036153567.1-10;Parent=rna-XM_036153567.1;Dbxref=GeneID:78070,GenBank:XM_036153567.1,MGI:MGI:2446526;gbkey=mRNA;gene=Cpt1c;product=carnitine palmitoyltransferase 1c%2C transcript variant X18;transcript_id=XM_036153567.1;extra_copy_number=0
CM058247.1	Liftoff	exon	44044236	44044352	.	-	.	ID=exon-XM_036153567.1-9;Parent=rna-XM_036153567.1;Dbxref=GeneID:78070,GenBank:XM_036153567.1,MGI:MGI:2446526;gbkey=mRNA;gene=Cpt1c;product=carnitine palmitoyltransferase 1c%2C transcript variant X18;transcript_id=XM_036153567.1;extra_copy_number=0
CM058247.1	Liftoff	exon	44045397	44045502	.	-	.	ID=exon-XM_036153567.1-8;Parent=rna-XM_036153567.1;Dbxref=GeneID:78070,GenBank:XM_036153567.1,MGI:MGI:2446526;gbkey=mRNA;gene=Cpt1c;product=carnitine palmitoyltransferase 1c%2C transcript variant X18;transcript_id=XM_036153567.1;extra_copy_number=0
CM058247.1	Liftoff	exon	44046577	44047059	.	-	.	ID=exon-XM_036153567.1-7;Parent=rna-XM_036153567.1;Dbxref=GeneID:78070,GenBank:XM_036153567.1,MGI:MGI:2446526;gbkey=mRNA;gene=Cpt1c;product=carnitine palmitoyltransferase 1c%2C transcript variant X18;transcript_id=XM_036153567.1;extra_copy_number=0
CM058247.1	Liftoff	exon	44048119	44048203	.	-	.	ID=exon-XM_036153567.1-6;Parent=rna-XM_036153567.1;Dbxref=GeneID:78070,GenBank:XM_036153567.1,MGI:MGI:2446526;gbkey=mRNA;gene=Cpt1c;product=carnitine palmitoyltransferase 1c%2C transcript variant X18;transcript_id=XM_036153567.1;extra_copy_number=0
CM058247.1	Liftoff	exon	44048290	44048397	.	-	.	ID=exon-XM_036153567.1-5;Parent=rna-XM_036153567.1;Dbxref=GeneID:78070,GenBank:XM_036153567.1,MGI:MGI:2446526;gbkey=mRNA;gene=Cpt1c;product=carnitine palmitoyltransferase 1c%2C transcript variant X18;transcript_id=XM_036153567.1;extra_copy_number=0
CM058247.1	Liftoff	exon	44048551	44048625	.	-	.	ID=exon-XM_036153567.1-4;Parent=rna-XM_036153567.1;Dbxref=GeneID:78070,GenBank:XM_036153567.1,MGI:MGI:2446526;gbkey=mRNA;gene=Cpt1c;product=carnitine palmitoyltransferase 1c%2C transcript variant X18;transcript_id=XM_036153567.1;extra_copy_number=0
CM058247.1	Liftoff	exon	44051745	44052035	.	-	.	ID=exon-XM_036153567.1-3;Parent=rna-XM_036153567.1;Dbxref=GeneID:78070,GenBank:XM_036153567.1,MGI:MGI:2446526;gbkey=mRNA;gene=Cpt1c;product=carnitine palmitoyltransferase 1c%2C transcript variant X18;transcript_id=XM_036153567.1;extra_copy_number=0
CM058247.1	Liftoff	exon	44052111	44052212	.	-	.	ID=exon-XM_036153567.1-2;Parent=rna-XM_036153567.1;Dbxref=GeneID:78070,GenBank:XM_036153567.1,MGI:MGI:2446526;gbkey=mRNA;gene=Cpt1c;product=carnitine palmitoyltransferase 1c%2C transcript variant X18;transcript_id=XM_036153567.1;extra_copy_number=0
CM058247.1	Liftoff	exon	44052729	44052851	.	-	.	ID=exon-XM_036153567.1-1;Parent=rna-XM_036153567.1;Dbxref=GeneID:78070,GenBank:XM_036153567.1,MGI:MGI:2446526;gbkey=mRNA;gene=Cpt1c;product=carnitine palmitoyltransferase 1c%2C transcript variant X18;transcript_id=XM_036153567.1;extra_copy_number=0
CM058247.1	Liftoff	CDS	44040992	44041168	.	-	.	ID=cds-XP_036009460.1;Parent=rna-XM_036153567.1;Dbxref=GeneID:78070,GenBank:XP_036009460.1,MGI:MGI:2446526;Name=XP_036009460.1;gbkey=CDS;gene=Cpt1c;product=carnitine O-palmitoyltransferase 1%2C brain isoform isoform X3;protein_id=XP_036009460.1;extra_copy_number=0
CM058247.1	Liftoff	CDS	44041337	44041429	.	-	.	ID=cds-XP_036009460.1;Parent=rna-XM_036153567.1;Dbxref=GeneID:78070,GenBank:XP_036009460.1,MGI:MGI:2446526;Name=XP_036009460.1;gbkey=CDS;gene=Cpt1c;product=carnitine O-palmitoyltransferase 1%2C brain isoform isoform X3;protein_id=XP_036009460.1;extra_copy_number=0
CM058247.1	Liftoff	CDS	44041543	44041656	.	-	.	ID=cds-XP_036009460.1;Parent=rna-XM_036153567.1;Dbxref=GeneID:78070,GenBank:XP_036009460.1,MGI:MGI:2446526;Name=XP_036009460.1;gbkey=CDS;gene=Cpt1c;product=carnitine O-palmitoyltransferase 1%2C brain isoform isoform X3;protein_id=XP_036009460.1;extra_copy_number=0
CM058247.1	Liftoff	CDS	44042251	44042403	.	-	.	ID=cds-XP_036009460.1;Parent=rna-XM_036153567.1;Dbxref=GeneID:78070,GenBank:XP_036009460.1,MGI:MGI:2446526;Name=XP_036009460.1;gbkey=CDS;gene=Cpt1c;product=carnitine O-palmitoyltransferase 1%2C brain isoform isoform X3;protein_id=XP_036009460.1;extra_copy_number=0
CM058247.1	Liftoff	CDS	44043012	44043143	.	-	.	ID=cds-XP_036009460.1;Parent=rna-XM_036153567.1;Dbxref=GeneID:78070,GenBank:XP_036009460.1,MGI:MGI:2446526;Name=XP_036009460.1;gbkey=CDS;gene=Cpt1c;product=carnitine O-palmitoyltransferase 1%2C brain isoform isoform X3;protein_id=XP_036009460.1;extra_copy_number=0
CM058247.1	Liftoff	CDS	44043639	44043803	.	-	.	ID=cds-XP_036009460.1;Parent=rna-XM_036153567.1;Dbxref=GeneID:78070,GenBank:XP_036009460.1,MGI:MGI:2446526;Name=XP_036009460.1;gbkey=CDS;gene=Cpt1c;product=carnitine O-palmitoyltransferase 1%2C brain isoform isoform X3;protein_id=XP_036009460.1;extra_copy_number=0
CM058247.1	Liftoff	CDS	44044236	44044352	.	-	.	ID=cds-XP_036009460.1;Parent=rna-XM_036153567.1;Dbxref=GeneID:78070,GenBank:XP_036009460.1,MGI:MGI:2446526;Name=XP_036009460.1;gbkey=CDS;gene=Cpt1c;product=carnitine O-palmitoyltransferase 1%2C brain isoform isoform X3;protein_id=XP_036009460.1;extra_copy_number=0
CM058247.1	Liftoff	CDS	44045397	44045502	.	-	.	ID=cds-XP_036009460.1;Parent=rna-XM_036153567.1;Dbxref=GeneID:78070,GenBank:XP_036009460.1,MGI:MGI:2446526;Name=XP_036009460.1;gbkey=CDS;gene=Cpt1c;product=carnitine O-palmitoyltransferase 1%2C brain isoform isoform X3;protein_id=XP_036009460.1;extra_copy_number=0
CM058247.1	Liftoff	CDS	44046577	44046755	.	-	.	ID=cds-XP_036009460.1;Parent=rna-XM_036153567.1;Dbxref=GeneID:78070,GenBank:XP_036009460.1,MGI:MGI:2446526;Name=XP_036009460.1;gbkey=CDS;gene=Cpt1c;product=carnitine O-palmitoyltransferase 1%2C brain isoform isoform X3;protein_id=XP_036009460.1;extra_copy_number=0
CM058247.1	Liftoff	transcript	44039976	44056359	.	-	.	ID=rna-XR_882037.3;Parent=gene-Cpt1c;Dbxref=GeneID:78070,GenBank:XR_882037.3,MGI:MGI:2446526;Name=XR_882037.3;gbkey=misc_RNA;gene=Cpt1c;model_evidence=Supporting evidence includes similarity to: 1 mRNA%2C 11 ESTs%2C 1 Protein%2C 460 long SRA reads%2C and 100%25 coverage of the annotated genomic feature by RNAseq alignments%2C including 21 samples with support for all annotated introns;product=carnitine palmitoyltransferase 1c%2C transcript variant X1;transcript_id=XR_882037.3;extra_copy_number=0
CM058247.1	Liftoff	exon	44039976	44040189	.	-	.	ID=exon-XR_882037.3-21;Parent=rna-XR_882037.3;Dbxref=GeneID:78070,GenBank:XR_882037.3,MGI:MGI:2446526;gbkey=misc_RNA;gene=Cpt1c;product=carnitine palmitoyltransferase 1c%2C transcript variant X1;transcript_id=XR_882037.3;extra_copy_number=0
CM058247.1	Liftoff	exon	44040500	44040768	.	-	.	ID=exon-XR_882037.3-20;Parent=rna-XR_882037.3;Dbxref=GeneID:78070,GenBank:XR_882037.3,MGI:MGI:2446526;gbkey=misc_RNA;gene=Cpt1c;product=carnitine palmitoyltransferase 1c%2C transcript variant X1;transcript_id=XR_882037.3;extra_copy_number=0
CM058247.1	Liftoff	exon	44040882	44041168	.	-	.	ID=exon-XR_882037.3-19;Parent=rna-XR_882037.3;Dbxref=GeneID:78070,GenBank:XR_882037.3,MGI:MGI:2446526;gbkey=misc_RNA;gene=Cpt1c;product=carnitine palmitoyltransferase 1c%2C transcript variant X1;transcript_id=XR_882037.3;extra_copy_number=0
CM058247.1	Liftoff	exon	44041337	44041429	.	-	.	ID=exon-XR_882037.3-18;Parent=rna-XR_882037.3;Dbxref=GeneID:78070,GenBank:XR_882037.3,MGI:MGI:2446526;gbkey=misc_RNA;gene=Cpt1c;product=carnitine palmitoyltransferase 1c%2C transcript variant X1;transcript_id=XR_882037.3;extra_copy_number=0
CM058247.1	Liftoff	exon	44041543	44041656	.	-	.	ID=exon-XR_882037.3-17;Parent=rna-XR_882037.3;Dbxref=GeneID:78070,GenBank:XR_882037.3,MGI:MGI:2446526;gbkey=misc_RNA;gene=Cpt1c;product=carnitine palmitoyltransferase 1c%2C transcript variant X1;transcript_id=XR_882037.3;extra_copy_number=0
CM058247.1	Liftoff	exon	44042251	44042403	.	-	.	ID=exon-XR_882037.3-16;Parent=rna-XR_882037.3;Dbxref=GeneID:78070,GenBank:XR_882037.3,MGI:MGI:2446526;gbkey=misc_RNA;gene=Cpt1c;product=carnitine palmitoyltransferase 1c%2C transcript variant X1;transcript_id=XR_882037.3;extra_copy_number=0
CM058247.1	Liftoff	exon	44043012	44043143	.	-	.	ID=exon-XR_882037.3-15;Parent=rna-XR_882037.3;Dbxref=GeneID:78070,GenBank:XR_882037.3,MGI:MGI:2446526;gbkey=misc_RNA;gene=Cpt1c;product=carnitine palmitoyltransferase 1c%2C transcript variant X1;transcript_id=XR_882037.3;extra_copy_number=0
CM058247.1	Liftoff	exon	44043639	44043803	.	-	.	ID=exon-XR_882037.3-14;Parent=rna-XR_882037.3;Dbxref=GeneID:78070,GenBank:XR_882037.3,MGI:MGI:2446526;gbkey=misc_RNA;gene=Cpt1c;product=carnitine palmitoyltransferase 1c%2C transcript variant X1;transcript_id=XR_882037.3;extra_copy_number=0
CM058247.1	Liftoff	exon	44044236	44044352	.	-	.	ID=exon-XR_882037.3-13;Parent=rna-XR_882037.3;Dbxref=GeneID:78070,GenBank:XR_882037.3,MGI:MGI:2446526;gbkey=misc_RNA;gene=Cpt1c;product=carnitine palmitoyltransferase 1c%2C transcript variant X1;transcript_id=XR_882037.3;extra_copy_number=0
CM058247.1	Liftoff	exon	44045397	44045502	.	-	.	ID=exon-XR_882037.3-12;Parent=rna-XR_882037.3;Dbxref=GeneID:78070,GenBank:XR_882037.3,MGI:MGI:2446526;gbkey=misc_RNA;gene=Cpt1c;product=carnitine palmitoyltransferase 1c%2C transcript variant X1;transcript_id=XR_882037.3;extra_copy_number=0
CM058247.1	Liftoff	exon	44046577	44046759	.	-	.	ID=exon-XR_882037.3-11;Parent=rna-XR_882037.3;Dbxref=GeneID:78070,GenBank:XR_882037.3,MGI:MGI:2446526;gbkey=misc_RNA;gene=Cpt1c;product=carnitine palmitoyltransferase 1c%2C transcript variant X1;transcript_id=XR_882037.3;extra_copy_number=0
CM058247.1	Liftoff	exon	44046864	44047059	.	-	.	ID=exon-XR_882037.3-10;Parent=rna-XR_882037.3;Dbxref=GeneID:78070,GenBank:XR_882037.3,MGI:MGI:2446526;gbkey=misc_RNA;gene=Cpt1c;product=carnitine palmitoyltransferase 1c%2C transcript variant X1;transcript_id=XR_882037.3;extra_copy_number=0
CM058247.1	Liftoff	exon	44048119	44048203	.	-	.	ID=exon-XR_882037.3-9;Parent=rna-XR_882037.3;Dbxref=GeneID:78070,GenBank:XR_882037.3,MGI:MGI:2446526;gbkey=misc_RNA;gene=Cpt1c;product=carnitine palmitoyltransferase 1c%2C transcript variant X1;transcript_id=XR_882037.3;extra_copy_number=0
CM058247.1	Liftoff	exon	44048290	44048400	.	-	.	ID=exon-XR_882037.3-8;Parent=rna-XR_882037.3;Dbxref=GeneID:78070,GenBank:XR_882037.3,MGI:MGI:2446526;gbkey=misc_RNA;gene=Cpt1c;product=carnitine palmitoyltransferase 1c%2C transcript variant X1;transcript_id=XR_882037.3;extra_copy_number=0
CM058247.1	Liftoff	exon	44048551	44048625	.	-	.	ID=exon-XR_882037.3-7;Parent=rna-XR_882037.3;Dbxref=GeneID:78070,GenBank:XR_882037.3,MGI:MGI:2446526;gbkey=misc_RNA;gene=Cpt1c;product=carnitine palmitoyltransferase 1c%2C transcript variant X1;transcript_id=XR_882037.3;extra_copy_number=0
CM058247.1	Liftoff	exon	44051898	44052035	.	-	.	ID=exon-XR_882037.3-6;Parent=rna-XR_882037.3;Dbxref=GeneID:78070,GenBank:XR_882037.3,MGI:MGI:2446526;gbkey=misc_RNA;gene=Cpt1c;product=carnitine palmitoyltransferase 1c%2C transcript variant X1;transcript_id=XR_882037.3;extra_copy_number=0
CM058247.1	Liftoff	exon	44052111	44052212	.	-	.	ID=exon-XR_882037.3-5;Parent=rna-XR_882037.3;Dbxref=GeneID:78070,GenBank:XR_882037.3,MGI:MGI:2446526;gbkey=misc_RNA;gene=Cpt1c;product=carnitine palmitoyltransferase 1c%2C transcript variant X1;transcript_id=XR_882037.3;extra_copy_number=0
CM058247.1	Liftoff	exon	44052729	44052900	.	-	.	ID=exon-XR_882037.3-4;Parent=rna-XR_882037.3;Dbxref=GeneID:78070,GenBank:XR_882037.3,MGI:MGI:2446526;gbkey=misc_RNA;gene=Cpt1c;product=carnitine palmitoyltransferase 1c%2C transcript variant X1;transcript_id=XR_882037.3;extra_copy_number=0
CM058247.1	Liftoff	exon	44054504	44054643	.	-	.	ID=exon-XR_882037.3-3;Parent=rna-XR_882037.3;Dbxref=GeneID:78070,GenBank:XR_882037.3,MGI:MGI:2446526;gbkey=misc_RNA;gene=Cpt1c;product=carnitine palmitoyltransferase 1c%2C transcript variant X1;transcript_id=XR_882037.3;extra_copy_number=0
CM058247.1	Liftoff	exon	44055221	44055374	.	-	.	ID=exon-XR_882037.3-2;Parent=rna-XR_882037.3;Dbxref=GeneID:78070,GenBank:XR_882037.3,MGI:MGI:2446526;gbkey=misc_RNA;gene=Cpt1c;product=carnitine palmitoyltransferase 1c%2C transcript variant X1;transcript_id=XR_882037.3;extra_copy_number=0
CM058247.1	Liftoff	exon	44056089	44056359	.	-	.	ID=exon-XR_882037.3-1;Parent=rna-XR_882037.3;Dbxref=GeneID:78070,GenBank:XR_882037.3,MGI:MGI:2446526;gbkey=misc_RNA;gene=Cpt1c;product=carnitine palmitoyltransferase 1c%2C transcript variant X1;transcript_id=XR_882037.3;extra_copy_number=0
CM058247.1	Liftoff	transcript	44039976	44056359	.	-	.	ID=rna-XR_882038.3;Parent=gene-Cpt1c;Dbxref=GeneID:78070,GenBank:XR_882038.3,MGI:MGI:2446526;Name=XR_882038.3;gbkey=misc_RNA;gene=Cpt1c;model_evidence=Supporting evidence includes similarity to: 1 mRNA%2C 11 ESTs%2C 1 Protein%2C 463 long SRA reads%2C and 100%25 coverage of the annotated genomic feature by RNAseq alignments%2C including 11 samples with support for all annotated introns;product=carnitine palmitoyltransferase 1c%2C transcript variant X2;transcript_id=XR_882038.3;extra_copy_number=0
CM058247.1	Liftoff	exon	44039976	44040189	.	-	.	ID=exon-XR_882038.3-21;Parent=rna-XR_882038.3;Dbxref=GeneID:78070,GenBank:XR_882038.3,MGI:MGI:2446526;gbkey=misc_RNA;gene=Cpt1c;product=carnitine palmitoyltransferase 1c%2C transcript variant X2;transcript_id=XR_882038.3;extra_copy_number=0
CM058247.1	Liftoff	exon	44040500	44040747	.	-	.	ID=exon-XR_882038.3-20;Parent=rna-XR_882038.3;Dbxref=GeneID:78070,GenBank:XR_882038.3,MGI:MGI:2446526;gbkey=misc_RNA;gene=Cpt1c;product=carnitine palmitoyltransferase 1c%2C transcript variant X2;transcript_id=XR_882038.3;extra_copy_number=0
CM058247.1	Liftoff	exon	44040882	44041168	.	-	.	ID=exon-XR_882038.3-19;Parent=rna-XR_882038.3;Dbxref=GeneID:78070,GenBank:XR_882038.3,MGI:MGI:2446526;gbkey=misc_RNA;gene=Cpt1c;product=carnitine palmitoyltransferase 1c%2C transcript variant X2;transcript_id=XR_882038.3;extra_copy_number=0
CM058247.1	Liftoff	exon	44041337	44041429	.	-	.	ID=exon-XR_882038.3-18;Parent=rna-XR_882038.3;Dbxref=GeneID:78070,GenBank:XR_882038.3,MGI:MGI:2446526;gbkey=misc_RNA;gene=Cpt1c;product=carnitine palmitoyltransferase 1c%2C transcript variant X2;transcript_id=XR_882038.3;extra_copy_number=0
CM058247.1	Liftoff	exon	44041543	44041656	.	-	.	ID=exon-XR_882038.3-17;Parent=rna-XR_882038.3;Dbxref=GeneID:78070,GenBank:XR_882038.3,MGI:MGI:2446526;gbkey=misc_RNA;gene=Cpt1c;product=carnitine palmitoyltransferase 1c%2C transcript variant X2;transcript_id=XR_882038.3;extra_copy_number=0
CM058247.1	Liftoff	exon	44042251	44042403	.	-	.	ID=exon-XR_882038.3-16;Parent=rna-XR_882038.3;Dbxref=GeneID:78070,GenBank:XR_882038.3,MGI:MGI:2446526;gbkey=misc_RNA;gene=Cpt1c;product=carnitine palmitoyltransferase 1c%2C transcript variant X2;transcript_id=XR_882038.3;extra_copy_number=0
CM058247.1	Liftoff	exon	44043012	44043143	.	-	.	ID=exon-XR_882038.3-15;Parent=rna-XR_882038.3;Dbxref=GeneID:78070,GenBank:XR_882038.3,MGI:MGI:2446526;gbkey=misc_RNA;gene=Cpt1c;product=carnitine palmitoyltransferase 1c%2C transcript variant X2;transcript_id=XR_882038.3;extra_copy_number=0
CM058247.1	Liftoff	exon	44043639	44043803	.	-	.	ID=exon-XR_882038.3-14;Parent=rna-XR_882038.3;Dbxref=GeneID:78070,GenBank:XR_882038.3,MGI:MGI:2446526;gbkey=misc_RNA;gene=Cpt1c;product=carnitine palmitoyltransferase 1c%2C transcript variant X2;transcript_id=XR_882038.3;extra_copy_number=0
CM058247.1	Liftoff	exon	44044236	44044352	.	-	.	ID=exon-XR_882038.3-13;Parent=rna-XR_882038.3;Dbxref=GeneID:78070,GenBank:XR_882038.3,MGI:MGI:2446526;gbkey=misc_RNA;gene=Cpt1c;product=carnitine palmitoyltransferase 1c%2C transcript variant X2;transcript_id=XR_882038.3;extra_copy_number=0
CM058247.1	Liftoff	exon	44045397	44045502	.	-	.	ID=exon-XR_882038.3-12;Parent=rna-XR_882038.3;Dbxref=GeneID:78070,GenBank:XR_882038.3,MGI:MGI:2446526;gbkey=misc_RNA;gene=Cpt1c;product=carnitine palmitoyltransferase 1c%2C transcript variant X2;transcript_id=XR_882038.3;extra_copy_number=0
CM058247.1	Liftoff	exon	44046577	44046759	.	-	.	ID=exon-XR_882038.3-11;Parent=rna-XR_882038.3;Dbxref=GeneID:78070,GenBank:XR_882038.3,MGI:MGI:2446526;gbkey=misc_RNA;gene=Cpt1c;product=carnitine palmitoyltransferase 1c%2C transcript variant X2;transcript_id=XR_882038.3;extra_copy_number=0
CM058247.1	Liftoff	exon	44046864	44047059	.	-	.	ID=exon-XR_882038.3-10;Parent=rna-XR_882038.3;Dbxref=GeneID:78070,GenBank:XR_882038.3,MGI:MGI:2446526;gbkey=misc_RNA;gene=Cpt1c;product=carnitine palmitoyltransferase 1c%2C transcript variant X2;transcript_id=XR_882038.3;extra_copy_number=0
CM058247.1	Liftoff	exon	44048119	44048203	.	-	.	ID=exon-XR_882038.3-9;Parent=rna-XR_882038.3;Dbxref=GeneID:78070,GenBank:XR_882038.3,MGI:MGI:2446526;gbkey=misc_RNA;gene=Cpt1c;product=carnitine palmitoyltransferase 1c%2C transcript variant X2;transcript_id=XR_882038.3;extra_copy_number=0
CM058247.1	Liftoff	exon	44048290	44048400	.	-	.	ID=exon-XR_882038.3-8;Parent=rna-XR_882038.3;Dbxref=GeneID:78070,GenBank:XR_882038.3,MGI:MGI:2446526;gbkey=misc_RNA;gene=Cpt1c;product=carnitine palmitoyltransferase 1c%2C transcript variant X2;transcript_id=XR_882038.3;extra_copy_number=0
CM058247.1	Liftoff	exon	44048551	44048625	.	-	.	ID=exon-XR_882038.3-7;Parent=rna-XR_882038.3;Dbxref=GeneID:78070,GenBank:XR_882038.3,MGI:MGI:2446526;gbkey=misc_RNA;gene=Cpt1c;product=carnitine palmitoyltransferase 1c%2C transcript variant X2;transcript_id=XR_882038.3;extra_copy_number=0
CM058247.1	Liftoff	exon	44051898	44052035	.	-	.	ID=exon-XR_882038.3-6;Parent=rna-XR_882038.3;Dbxref=GeneID:78070,GenBank:XR_882038.3,MGI:MGI:2446526;gbkey=misc_RNA;gene=Cpt1c;product=carnitine palmitoyltransferase 1c%2C transcript variant X2;transcript_id=XR_882038.3;extra_copy_number=0
CM058247.1	Liftoff	exon	44052111	44052212	.	-	.	ID=exon-XR_882038.3-5;Parent=rna-XR_882038.3;Dbxref=GeneID:78070,GenBank:XR_882038.3,MGI:MGI:2446526;gbkey=misc_RNA;gene=Cpt1c;product=carnitine palmitoyltransferase 1c%2C transcript variant X2;transcript_id=XR_882038.3;extra_copy_number=0
CM058247.1	Liftoff	exon	44052729	44052900	.	-	.	ID=exon-XR_882038.3-4;Parent=rna-XR_882038.3;Dbxref=GeneID:78070,GenBank:XR_882038.3,MGI:MGI:2446526;gbkey=misc_RNA;gene=Cpt1c;product=carnitine palmitoyltransferase 1c%2C transcript variant X2;transcript_id=XR_882038.3;extra_copy_number=0
CM058247.1	Liftoff	exon	44054504	44054643	.	-	.	ID=exon-XR_882038.3-3;Parent=rna-XR_882038.3;Dbxref=GeneID:78070,GenBank:XR_882038.3,MGI:MGI:2446526;gbkey=misc_RNA;gene=Cpt1c;product=carnitine palmitoyltransferase 1c%2C transcript variant X2;transcript_id=XR_882038.3;extra_copy_number=0
CM058247.1	Liftoff	exon	44055221	44055374	.	-	.	ID=exon-XR_882038.3-2;Parent=rna-XR_882038.3;Dbxref=GeneID:78070,GenBank:XR_882038.3,MGI:MGI:2446526;gbkey=misc_RNA;gene=Cpt1c;product=carnitine palmitoyltransferase 1c%2C transcript variant X2;transcript_id=XR_882038.3;extra_copy_number=0
CM058247.1	Liftoff	exon	44056089	44056359	.	-	.	ID=exon-XR_882038.3-1;Parent=rna-XR_882038.3;Dbxref=GeneID:78070,GenBank:XR_882038.3,MGI:MGI:2446526;gbkey=misc_RNA;gene=Cpt1c;product=carnitine palmitoyltransferase 1c%2C transcript variant X2;transcript_id=XR_882038.3;extra_copy_number=0
CM058247.1	Liftoff	transcript	44039976	44056359	.	-	.	ID=rna-XR_882039.4;Parent=gene-Cpt1c;Dbxref=GeneID:78070,GenBank:XR_882039.4,MGI:MGI:2446526;Name=XR_882039.4;gbkey=misc_RNA;gene=Cpt1c;model_evidence=Supporting evidence includes similarity to: 1 mRNA%2C 8 ESTs%2C 1 Protein%2C 465 long SRA reads%2C and 99%25 coverage of the annotated genomic feature by RNAseq alignments%2C including 31 samples with support for all annotated introns;product=carnitine palmitoyltransferase 1c%2C transcript variant X3;transcript_id=XR_882039.4;extra_copy_number=0
CM058247.1	Liftoff	exon	44039976	44040189	.	-	.	ID=exon-XR_882039.4-21;Parent=rna-XR_882039.4;Dbxref=GeneID:78070,GenBank:XR_882039.4,MGI:MGI:2446526;gbkey=misc_RNA;gene=Cpt1c;product=carnitine palmitoyltransferase 1c%2C transcript variant X3;transcript_id=XR_882039.4;extra_copy_number=0
CM058247.1	Liftoff	exon	44040500	44040664	.	-	.	ID=exon-XR_882039.4-20;Parent=rna-XR_882039.4;Dbxref=GeneID:78070,GenBank:XR_882039.4,MGI:MGI:2446526;gbkey=misc_RNA;gene=Cpt1c;product=carnitine palmitoyltransferase 1c%2C transcript variant X3;transcript_id=XR_882039.4;extra_copy_number=0
CM058247.1	Liftoff	exon	44040882	44041168	.	-	.	ID=exon-XR_882039.4-19;Parent=rna-XR_882039.4;Dbxref=GeneID:78070,GenBank:XR_882039.4,MGI:MGI:2446526;gbkey=misc_RNA;gene=Cpt1c;product=carnitine palmitoyltransferase 1c%2C transcript variant X3;transcript_id=XR_882039.4;extra_copy_number=0
CM058247.1	Liftoff	exon	44041337	44041429	.	-	.	ID=exon-XR_882039.4-18;Parent=rna-XR_882039.4;Dbxref=GeneID:78070,GenBank:XR_882039.4,MGI:MGI:2446526;gbkey=misc_RNA;gene=Cpt1c;product=carnitine palmitoyltransferase 1c%2C transcript variant X3;transcript_id=XR_882039.4;extra_copy_number=0
CM058247.1	Liftoff	exon	44041543	44041656	.	-	.	ID=exon-XR_882039.4-17;Parent=rna-XR_882039.4;Dbxref=GeneID:78070,GenBank:XR_882039.4,MGI:MGI:2446526;gbkey=misc_RNA;gene=Cpt1c;product=carnitine palmitoyltransferase 1c%2C transcript variant X3;transcript_id=XR_882039.4;extra_copy_number=0
CM058247.1	Liftoff	exon	44042251	44042403	.	-	.	ID=exon-XR_882039.4-16;Parent=rna-XR_882039.4;Dbxref=GeneID:78070,GenBank:XR_882039.4,MGI:MGI:2446526;gbkey=misc_RNA;gene=Cpt1c;product=carnitine palmitoyltransferase 1c%2C transcript variant X3;transcript_id=XR_882039.4;extra_copy_number=0
CM058247.1	Liftoff	exon	44043012	44043143	.	-	.	ID=exon-XR_882039.4-15;Parent=rna-XR_882039.4;Dbxref=GeneID:78070,GenBank:XR_882039.4,MGI:MGI:2446526;gbkey=misc_RNA;gene=Cpt1c;product=carnitine palmitoyltransferase 1c%2C transcript variant X3;transcript_id=XR_882039.4;extra_copy_number=0
CM058247.1	Liftoff	exon	44043639	44043803	.	-	.	ID=exon-XR_882039.4-14;Parent=rna-XR_882039.4;Dbxref=GeneID:78070,GenBank:XR_882039.4,MGI:MGI:2446526;gbkey=misc_RNA;gene=Cpt1c;product=carnitine palmitoyltransferase 1c%2C transcript variant X3;transcript_id=XR_882039.4;extra_copy_number=0
CM058247.1	Liftoff	exon	44044236	44044352	.	-	.	ID=exon-XR_882039.4-13;Parent=rna-XR_882039.4;Dbxref=GeneID:78070,GenBank:XR_882039.4,MGI:MGI:2446526;gbkey=misc_RNA;gene=Cpt1c;product=carnitine palmitoyltransferase 1c%2C transcript variant X3;transcript_id=XR_882039.4;extra_copy_number=0
CM058247.1	Liftoff	exon	44045397	44045502	.	-	.	ID=exon-XR_882039.4-12;Parent=rna-XR_882039.4;Dbxref=GeneID:78070,GenBank:XR_882039.4,MGI:MGI:2446526;gbkey=misc_RNA;gene=Cpt1c;product=carnitine palmitoyltransferase 1c%2C transcript variant X3;transcript_id=XR_882039.4;extra_copy_number=0
CM058247.1	Liftoff	exon	44046577	44046759	.	-	.	ID=exon-XR_882039.4-11;Parent=rna-XR_882039.4;Dbxref=GeneID:78070,GenBank:XR_882039.4,MGI:MGI:2446526;gbkey=misc_RNA;gene=Cpt1c;product=carnitine palmitoyltransferase 1c%2C transcript variant X3;transcript_id=XR_882039.4;extra_copy_number=0
CM058247.1	Liftoff	exon	44046864	44047059	.	-	.	ID=exon-XR_882039.4-10;Parent=rna-XR_882039.4;Dbxref=GeneID:78070,GenBank:XR_882039.4,MGI:MGI:2446526;gbkey=misc_RNA;gene=Cpt1c;product=carnitine palmitoyltransferase 1c%2C transcript variant X3;transcript_id=XR_882039.4;extra_copy_number=0
CM058247.1	Liftoff	exon	44048119	44048203	.	-	.	ID=exon-XR_882039.4-9;Parent=rna-XR_882039.4;Dbxref=GeneID:78070,GenBank:XR_882039.4,MGI:MGI:2446526;gbkey=misc_RNA;gene=Cpt1c;product=carnitine palmitoyltransferase 1c%2C transcript variant X3;transcript_id=XR_882039.4;extra_copy_number=0
CM058247.1	Liftoff	exon	44048290	44048400	.	-	.	ID=exon-XR_882039.4-8;Parent=rna-XR_882039.4;Dbxref=GeneID:78070,GenBank:XR_882039.4,MGI:MGI:2446526;gbkey=misc_RNA;gene=Cpt1c;product=carnitine palmitoyltransferase 1c%2C transcript variant X3;transcript_id=XR_882039.4;extra_copy_number=0
CM058247.1	Liftoff	exon	44048551	44048625	.	-	.	ID=exon-XR_882039.4-7;Parent=rna-XR_882039.4;Dbxref=GeneID:78070,GenBank:XR_882039.4,MGI:MGI:2446526;gbkey=misc_RNA;gene=Cpt1c;product=carnitine palmitoyltransferase 1c%2C transcript variant X3;transcript_id=XR_882039.4;extra_copy_number=0
CM058247.1	Liftoff	exon	44051898	44052035	.	-	.	ID=exon-XR_882039.4-6;Parent=rna-XR_882039.4;Dbxref=GeneID:78070,GenBank:XR_882039.4,MGI:MGI:2446526;gbkey=misc_RNA;gene=Cpt1c;product=carnitine palmitoyltransferase 1c%2C transcript variant X3;transcript_id=XR_882039.4;extra_copy_number=0
CM058247.1	Liftoff	exon	44052111	44052212	.	-	.	ID=exon-XR_882039.4-5;Parent=rna-XR_882039.4;Dbxref=GeneID:78070,GenBank:XR_882039.4,MGI:MGI:2446526;gbkey=misc_RNA;gene=Cpt1c;product=carnitine palmitoyltransferase 1c%2C transcript variant X3;transcript_id=XR_882039.4;extra_copy_number=0
CM058247.1	Liftoff	exon	44052729	44052900	.	-	.	ID=exon-XR_882039.4-4;Parent=rna-XR_882039.4;Dbxref=GeneID:78070,GenBank:XR_882039.4,MGI:MGI:2446526;gbkey=misc_RNA;gene=Cpt1c;product=carnitine palmitoyltransferase 1c%2C transcript variant X3;transcript_id=XR_882039.4;extra_copy_number=0
CM058247.1	Liftoff	exon	44054504	44054643	.	-	.	ID=exon-XR_882039.4-3;Parent=rna-XR_882039.4;Dbxref=GeneID:78070,GenBank:XR_882039.4,MGI:MGI:2446526;gbkey=misc_RNA;gene=Cpt1c;product=carnitine palmitoyltransferase 1c%2C transcript variant X3;transcript_id=XR_882039.4;extra_copy_number=0
CM058247.1	Liftoff	exon	44055221	44055374	.	-	.	ID=exon-XR_882039.4-2;Parent=rna-XR_882039.4;Dbxref=GeneID:78070,GenBank:XR_882039.4,MGI:MGI:2446526;gbkey=misc_RNA;gene=Cpt1c;product=carnitine palmitoyltransferase 1c%2C transcript variant X3;transcript_id=XR_882039.4;extra_copy_number=0
CM058247.1	Liftoff	exon	44056089	44056359	.	-	.	ID=exon-XR_882039.4-1;Parent=rna-XR_882039.4;Dbxref=GeneID:78070,GenBank:XR_882039.4,MGI:MGI:2446526;gbkey=misc_RNA;gene=Cpt1c;product=carnitine palmitoyltransferase 1c%2C transcript variant X3;transcript_id=XR_882039.4;extra_copy_number=0
CM058247.1	Liftoff	transcript	44040003	44056374	.	-	.	ID=rna-XR_001778010.2;Parent=gene-Cpt1c;Dbxref=GeneID:78070,GenBank:XR_001778010.2,MGI:MGI:2446526;Name=XR_001778010.2;gbkey=misc_RNA;gene=Cpt1c;model_evidence=Supporting evidence includes similarity to: 2 mRNAs%2C 9 ESTs%2C 14 Proteins%2C 590 long SRA reads%2C and 99%25 coverage of the annotated genomic feature by RNAseq alignments%2C including 21 samples with support for all annotated introns;product=carnitine palmitoyltransferase 1c%2C transcript variant X4;transcript_id=XR_001778010.2;extra_copy_number=0
CM058247.1	Liftoff	exon	44040003	44040189	.	-	.	ID=exon-XR_001778010.2-21;Parent=rna-XR_001778010.2;Dbxref=GeneID:78070,GenBank:XR_001778010.2,MGI:MGI:2446526;gbkey=misc_RNA;gene=Cpt1c;product=carnitine palmitoyltransferase 1c%2C transcript variant X4;transcript_id=XR_001778010.2;extra_copy_number=0
CM058247.1	Liftoff	exon	44040500	44040768	.	-	.	ID=exon-XR_001778010.2-20;Parent=rna-XR_001778010.2;Dbxref=GeneID:78070,GenBank:XR_001778010.2,MGI:MGI:2446526;gbkey=misc_RNA;gene=Cpt1c;product=carnitine palmitoyltransferase 1c%2C transcript variant X4;transcript_id=XR_001778010.2;extra_copy_number=0
CM058247.1	Liftoff	exon	44040882	44041168	.	-	.	ID=exon-XR_001778010.2-19;Parent=rna-XR_001778010.2;Dbxref=GeneID:78070,GenBank:XR_001778010.2,MGI:MGI:2446526;gbkey=misc_RNA;gene=Cpt1c;product=carnitine palmitoyltransferase 1c%2C transcript variant X4;transcript_id=XR_001778010.2;extra_copy_number=0
CM058247.1	Liftoff	exon	44041337	44041429	.	-	.	ID=exon-XR_001778010.2-18;Parent=rna-XR_001778010.2;Dbxref=GeneID:78070,GenBank:XR_001778010.2,MGI:MGI:2446526;gbkey=misc_RNA;gene=Cpt1c;product=carnitine palmitoyltransferase 1c%2C transcript variant X4;transcript_id=XR_001778010.2;extra_copy_number=0
CM058247.1	Liftoff	exon	44041543	44041656	.	-	.	ID=exon-XR_001778010.2-17;Parent=rna-XR_001778010.2;Dbxref=GeneID:78070,GenBank:XR_001778010.2,MGI:MGI:2446526;gbkey=misc_RNA;gene=Cpt1c;product=carnitine palmitoyltransferase 1c%2C transcript variant X4;transcript_id=XR_001778010.2;extra_copy_number=0
CM058247.1	Liftoff	exon	44042251	44042403	.	-	.	ID=exon-XR_001778010.2-16;Parent=rna-XR_001778010.2;Dbxref=GeneID:78070,GenBank:XR_001778010.2,MGI:MGI:2446526;gbkey=misc_RNA;gene=Cpt1c;product=carnitine palmitoyltransferase 1c%2C transcript variant X4;transcript_id=XR_001778010.2;extra_copy_number=0
CM058247.1	Liftoff	exon	44043012	44043143	.	-	.	ID=exon-XR_001778010.2-15;Parent=rna-XR_001778010.2;Dbxref=GeneID:78070,GenBank:XR_001778010.2,MGI:MGI:2446526;gbkey=misc_RNA;gene=Cpt1c;product=carnitine palmitoyltransferase 1c%2C transcript variant X4;transcript_id=XR_001778010.2;extra_copy_number=0
CM058247.1	Liftoff	exon	44043639	44043803	.	-	.	ID=exon-XR_001778010.2-14;Parent=rna-XR_001778010.2;Dbxref=GeneID:78070,GenBank:XR_001778010.2,MGI:MGI:2446526;gbkey=misc_RNA;gene=Cpt1c;product=carnitine palmitoyltransferase 1c%2C transcript variant X4;transcript_id=XR_001778010.2;extra_copy_number=0
CM058247.1	Liftoff	exon	44044236	44044352	.	-	.	ID=exon-XR_001778010.2-13;Parent=rna-XR_001778010.2;Dbxref=GeneID:78070,GenBank:XR_001778010.2,MGI:MGI:2446526;gbkey=misc_RNA;gene=Cpt1c;product=carnitine palmitoyltransferase 1c%2C transcript variant X4;transcript_id=XR_001778010.2;extra_copy_number=0
CM058247.1	Liftoff	exon	44045397	44045502	.	-	.	ID=exon-XR_001778010.2-12;Parent=rna-XR_001778010.2;Dbxref=GeneID:78070,GenBank:XR_001778010.2,MGI:MGI:2446526;gbkey=misc_RNA;gene=Cpt1c;product=carnitine palmitoyltransferase 1c%2C transcript variant X4;transcript_id=XR_001778010.2;extra_copy_number=0
CM058247.1	Liftoff	exon	44046577	44046759	.	-	.	ID=exon-XR_001778010.2-11;Parent=rna-XR_001778010.2;Dbxref=GeneID:78070,GenBank:XR_001778010.2,MGI:MGI:2446526;gbkey=misc_RNA;gene=Cpt1c;product=carnitine palmitoyltransferase 1c%2C transcript variant X4;transcript_id=XR_001778010.2;extra_copy_number=0
CM058247.1	Liftoff	exon	44046864	44047059	.	-	.	ID=exon-XR_001778010.2-10;Parent=rna-XR_001778010.2;Dbxref=GeneID:78070,GenBank:XR_001778010.2,MGI:MGI:2446526;gbkey=misc_RNA;gene=Cpt1c;product=carnitine palmitoyltransferase 1c%2C transcript variant X4;transcript_id=XR_001778010.2;extra_copy_number=0
CM058247.1	Liftoff	exon	44048119	44048203	.	-	.	ID=exon-XR_001778010.2-9;Parent=rna-XR_001778010.2;Dbxref=GeneID:78070,GenBank:XR_001778010.2,MGI:MGI:2446526;gbkey=misc_RNA;gene=Cpt1c;product=carnitine palmitoyltransferase 1c%2C transcript variant X4;transcript_id=XR_001778010.2;extra_copy_number=0
CM058247.1	Liftoff	exon	44048290	44048397	.	-	.	ID=exon-XR_001778010.2-8;Parent=rna-XR_001778010.2;Dbxref=GeneID:78070,GenBank:XR_001778010.2,MGI:MGI:2446526;gbkey=misc_RNA;gene=Cpt1c;product=carnitine palmitoyltransferase 1c%2C transcript variant X4;transcript_id=XR_001778010.2;extra_copy_number=0
CM058247.1	Liftoff	exon	44048551	44048625	.	-	.	ID=exon-XR_001778010.2-7;Parent=rna-XR_001778010.2;Dbxref=GeneID:78070,GenBank:XR_001778010.2,MGI:MGI:2446526;gbkey=misc_RNA;gene=Cpt1c;product=carnitine palmitoyltransferase 1c%2C transcript variant X4;transcript_id=XR_001778010.2;extra_copy_number=0
CM058247.1	Liftoff	exon	44051898	44052035	.	-	.	ID=exon-XR_001778010.2-6;Parent=rna-XR_001778010.2;Dbxref=GeneID:78070,GenBank:XR_001778010.2,MGI:MGI:2446526;gbkey=misc_RNA;gene=Cpt1c;product=carnitine palmitoyltransferase 1c%2C transcript variant X4;transcript_id=XR_001778010.2;extra_copy_number=0
CM058247.1	Liftoff	exon	44052111	44052212	.	-	.	ID=exon-XR_001778010.2-5;Parent=rna-XR_001778010.2;Dbxref=GeneID:78070,GenBank:XR_001778010.2,MGI:MGI:2446526;gbkey=misc_RNA;gene=Cpt1c;product=carnitine palmitoyltransferase 1c%2C transcript variant X4;transcript_id=XR_001778010.2;extra_copy_number=0
CM058247.1	Liftoff	exon	44052729	44052900	.	-	.	ID=exon-XR_001778010.2-4;Parent=rna-XR_001778010.2;Dbxref=GeneID:78070,GenBank:XR_001778010.2,MGI:MGI:2446526;gbkey=misc_RNA;gene=Cpt1c;product=carnitine palmitoyltransferase 1c%2C transcript variant X4;transcript_id=XR_001778010.2;extra_copy_number=0
CM058247.1	Liftoff	exon	44054504	44054643	.	-	.	ID=exon-XR_001778010.2-3;Parent=rna-XR_001778010.2;Dbxref=GeneID:78070,GenBank:XR_001778010.2,MGI:MGI:2446526;gbkey=misc_RNA;gene=Cpt1c;product=carnitine palmitoyltransferase 1c%2C transcript variant X4;transcript_id=XR_001778010.2;extra_copy_number=0
CM058247.1	Liftoff	exon	44055221	44055374	.	-	.	ID=exon-XR_001778010.2-2;Parent=rna-XR_001778010.2;Dbxref=GeneID:78070,GenBank:XR_001778010.2,MGI:MGI:2446526;gbkey=misc_RNA;gene=Cpt1c;product=carnitine palmitoyltransferase 1c%2C transcript variant X4;transcript_id=XR_001778010.2;extra_copy_number=0
CM058247.1	Liftoff	exon	44056089	44056374	.	-	.	ID=exon-XR_001778010.2-1;Parent=rna-XR_001778010.2;Dbxref=GeneID:78070,GenBank:XR_001778010.2,MGI:MGI:2446526;gbkey=misc_RNA;gene=Cpt1c;product=carnitine palmitoyltransferase 1c%2C transcript variant X4;transcript_id=XR_001778010.2;extra_copy_number=0
CM058247.1	Liftoff	transcript	44040865	44056359	.	-	.	ID=rna-XR_001778011.2;Parent=gene-Cpt1c;Dbxref=GeneID:78070,GenBank:XR_001778011.2,MGI:MGI:2446526;Name=XR_001778011.2;gbkey=misc_RNA;gene=Cpt1c;model_evidence=Supporting evidence includes similarity to: 3 mRNAs%2C 22 ESTs%2C 1 Protein%2C 736 long SRA reads%2C and 100%25 coverage of the annotated genomic feature by RNAseq alignments%2C including 46 samples with support for all annotated introns;product=carnitine palmitoyltransferase 1c%2C transcript variant X5;transcript_id=XR_001778011.2;extra_copy_number=0
CM058247.1	Liftoff	exon	44040865	44041168	.	-	.	ID=exon-XR_001778011.2-19;Parent=rna-XR_001778011.2;Dbxref=GeneID:78070,GenBank:XR_001778011.2,MGI:MGI:2446526;gbkey=misc_RNA;gene=Cpt1c;product=carnitine palmitoyltransferase 1c%2C transcript variant X5;transcript_id=XR_001778011.2;extra_copy_number=0
CM058247.1	Liftoff	exon	44041337	44041429	.	-	.	ID=exon-XR_001778011.2-18;Parent=rna-XR_001778011.2;Dbxref=GeneID:78070,GenBank:XR_001778011.2,MGI:MGI:2446526;gbkey=misc_RNA;gene=Cpt1c;product=carnitine palmitoyltransferase 1c%2C transcript variant X5;transcript_id=XR_001778011.2;extra_copy_number=0
CM058247.1	Liftoff	exon	44041543	44041656	.	-	.	ID=exon-XR_001778011.2-17;Parent=rna-XR_001778011.2;Dbxref=GeneID:78070,GenBank:XR_001778011.2,MGI:MGI:2446526;gbkey=misc_RNA;gene=Cpt1c;product=carnitine palmitoyltransferase 1c%2C transcript variant X5;transcript_id=XR_001778011.2;extra_copy_number=0
CM058247.1	Liftoff	exon	44042251	44042502	.	-	.	ID=exon-XR_001778011.2-16;Parent=rna-XR_001778011.2;Dbxref=GeneID:78070,GenBank:XR_001778011.2,MGI:MGI:2446526;gbkey=misc_RNA;gene=Cpt1c;product=carnitine palmitoyltransferase 1c%2C transcript variant X5;transcript_id=XR_001778011.2;extra_copy_number=0
CM058247.1	Liftoff	exon	44043012	44043143	.	-	.	ID=exon-XR_001778011.2-15;Parent=rna-XR_001778011.2;Dbxref=GeneID:78070,GenBank:XR_001778011.2,MGI:MGI:2446526;gbkey=misc_RNA;gene=Cpt1c;product=carnitine palmitoyltransferase 1c%2C transcript variant X5;transcript_id=XR_001778011.2;extra_copy_number=0
CM058247.1	Liftoff	exon	44043639	44043803	.	-	.	ID=exon-XR_001778011.2-14;Parent=rna-XR_001778011.2;Dbxref=GeneID:78070,GenBank:XR_001778011.2,MGI:MGI:2446526;gbkey=misc_RNA;gene=Cpt1c;product=carnitine palmitoyltransferase 1c%2C transcript variant X5;transcript_id=XR_001778011.2;extra_copy_number=0
CM058247.1	Liftoff	exon	44044236	44044352	.	-	.	ID=exon-XR_001778011.2-13;Parent=rna-XR_001778011.2;Dbxref=GeneID:78070,GenBank:XR_001778011.2,MGI:MGI:2446526;gbkey=misc_RNA;gene=Cpt1c;product=carnitine palmitoyltransferase 1c%2C transcript variant X5;transcript_id=XR_001778011.2;extra_copy_number=0
CM058247.1	Liftoff	exon	44045397	44045502	.	-	.	ID=exon-XR_001778011.2-12;Parent=rna-XR_001778011.2;Dbxref=GeneID:78070,GenBank:XR_001778011.2,MGI:MGI:2446526;gbkey=misc_RNA;gene=Cpt1c;product=carnitine palmitoyltransferase 1c%2C transcript variant X5;transcript_id=XR_001778011.2;extra_copy_number=0
CM058247.1	Liftoff	exon	44046577	44046759	.	-	.	ID=exon-XR_001778011.2-11;Parent=rna-XR_001778011.2;Dbxref=GeneID:78070,GenBank:XR_001778011.2,MGI:MGI:2446526;gbkey=misc_RNA;gene=Cpt1c;product=carnitine palmitoyltransferase 1c%2C transcript variant X5;transcript_id=XR_001778011.2;extra_copy_number=0
CM058247.1	Liftoff	exon	44046864	44047059	.	-	.	ID=exon-XR_001778011.2-10;Parent=rna-XR_001778011.2;Dbxref=GeneID:78070,GenBank:XR_001778011.2,MGI:MGI:2446526;gbkey=misc_RNA;gene=Cpt1c;product=carnitine palmitoyltransferase 1c%2C transcript variant X5;transcript_id=XR_001778011.2;extra_copy_number=0
CM058247.1	Liftoff	exon	44048119	44048203	.	-	.	ID=exon-XR_001778011.2-9;Parent=rna-XR_001778011.2;Dbxref=GeneID:78070,GenBank:XR_001778011.2,MGI:MGI:2446526;gbkey=misc_RNA;gene=Cpt1c;product=carnitine palmitoyltransferase 1c%2C transcript variant X5;transcript_id=XR_001778011.2;extra_copy_number=0
CM058247.1	Liftoff	exon	44048290	44048400	.	-	.	ID=exon-XR_001778011.2-8;Parent=rna-XR_001778011.2;Dbxref=GeneID:78070,GenBank:XR_001778011.2,MGI:MGI:2446526;gbkey=misc_RNA;gene=Cpt1c;product=carnitine palmitoyltransferase 1c%2C transcript variant X5;transcript_id=XR_001778011.2;extra_copy_number=0
CM058247.1	Liftoff	exon	44048551	44048625	.	-	.	ID=exon-XR_001778011.2-7;Parent=rna-XR_001778011.2;Dbxref=GeneID:78070,GenBank:XR_001778011.2,MGI:MGI:2446526;gbkey=misc_RNA;gene=Cpt1c;product=carnitine palmitoyltransferase 1c%2C transcript variant X5;transcript_id=XR_001778011.2;extra_copy_number=0
CM058247.1	Liftoff	exon	44051898	44052035	.	-	.	ID=exon-XR_001778011.2-6;Parent=rna-XR_001778011.2;Dbxref=GeneID:78070,GenBank:XR_001778011.2,MGI:MGI:2446526;gbkey=misc_RNA;gene=Cpt1c;product=carnitine palmitoyltransferase 1c%2C transcript variant X5;transcript_id=XR_001778011.2;extra_copy_number=0
CM058247.1	Liftoff	exon	44052111	44052212	.	-	.	ID=exon-XR_001778011.2-5;Parent=rna-XR_001778011.2;Dbxref=GeneID:78070,GenBank:XR_001778011.2,MGI:MGI:2446526;gbkey=misc_RNA;gene=Cpt1c;product=carnitine palmitoyltransferase 1c%2C transcript variant X5;transcript_id=XR_001778011.2;extra_copy_number=0
CM058247.1	Liftoff	exon	44052729	44052900	.	-	.	ID=exon-XR_001778011.2-4;Parent=rna-XR_001778011.2;Dbxref=GeneID:78070,GenBank:XR_001778011.2,MGI:MGI:2446526;gbkey=misc_RNA;gene=Cpt1c;product=carnitine palmitoyltransferase 1c%2C transcript variant X5;transcript_id=XR_001778011.2;extra_copy_number=0
CM058247.1	Liftoff	exon	44054504	44054643	.	-	.	ID=exon-XR_001778011.2-3;Parent=rna-XR_001778011.2;Dbxref=GeneID:78070,GenBank:XR_001778011.2,MGI:MGI:2446526;gbkey=misc_RNA;gene=Cpt1c;product=carnitine palmitoyltransferase 1c%2C transcript variant X5;transcript_id=XR_001778011.2;extra_copy_number=0
CM058247.1	Liftoff	exon	44055221	44055374	.	-	.	ID=exon-XR_001778011.2-2;Parent=rna-XR_001778011.2;Dbxref=GeneID:78070,GenBank:XR_001778011.2,MGI:MGI:2446526;gbkey=misc_RNA;gene=Cpt1c;product=carnitine palmitoyltransferase 1c%2C transcript variant X5;transcript_id=XR_001778011.2;extra_copy_number=0
CM058247.1	Liftoff	exon	44056089	44056359	.	-	.	ID=exon-XR_001778011.2-1;Parent=rna-XR_001778011.2;Dbxref=GeneID:78070,GenBank:XR_001778011.2,MGI:MGI:2446526;gbkey=misc_RNA;gene=Cpt1c;product=carnitine palmitoyltransferase 1c%2C transcript variant X5;transcript_id=XR_001778011.2;extra_copy_number=0
CM058247.1	Liftoff	transcript	44040865	44056359	.	-	.	ID=rna-XR_001778012.2;Parent=gene-Cpt1c;Dbxref=GeneID:78070,GenBank:XR_001778012.2,MGI:MGI:2446526;Name=XR_001778012.2;gbkey=misc_RNA;gene=Cpt1c;model_evidence=Supporting evidence includes similarity to: 3 mRNAs%2C 22 ESTs%2C 740 long SRA reads%2C and 100%25 coverage of the annotated genomic feature by RNAseq alignments%2C including 32 samples with support for all annotated introns;product=carnitine palmitoyltransferase 1c%2C transcript variant X6;transcript_id=XR_001778012.2;extra_copy_number=0
CM058247.1	Liftoff	exon	44040865	44041168	.	-	.	ID=exon-XR_001778012.2-19;Parent=rna-XR_001778012.2;Dbxref=GeneID:78070,GenBank:XR_001778012.2,MGI:MGI:2446526;gbkey=misc_RNA;gene=Cpt1c;product=carnitine palmitoyltransferase 1c%2C transcript variant X6;transcript_id=XR_001778012.2;extra_copy_number=0
CM058247.1	Liftoff	exon	44041337	44041429	.	-	.	ID=exon-XR_001778012.2-18;Parent=rna-XR_001778012.2;Dbxref=GeneID:78070,GenBank:XR_001778012.2,MGI:MGI:2446526;gbkey=misc_RNA;gene=Cpt1c;product=carnitine palmitoyltransferase 1c%2C transcript variant X6;transcript_id=XR_001778012.2;extra_copy_number=0
CM058247.1	Liftoff	exon	44041543	44041656	.	-	.	ID=exon-XR_001778012.2-17;Parent=rna-XR_001778012.2;Dbxref=GeneID:78070,GenBank:XR_001778012.2,MGI:MGI:2446526;gbkey=misc_RNA;gene=Cpt1c;product=carnitine palmitoyltransferase 1c%2C transcript variant X6;transcript_id=XR_001778012.2;extra_copy_number=0
CM058247.1	Liftoff	exon	44042251	44042531	.	-	.	ID=exon-XR_001778012.2-16;Parent=rna-XR_001778012.2;Dbxref=GeneID:78070,GenBank:XR_001778012.2,MGI:MGI:2446526;gbkey=misc_RNA;gene=Cpt1c;product=carnitine palmitoyltransferase 1c%2C transcript variant X6;transcript_id=XR_001778012.2;extra_copy_number=0
CM058247.1	Liftoff	exon	44043012	44043143	.	-	.	ID=exon-XR_001778012.2-15;Parent=rna-XR_001778012.2;Dbxref=GeneID:78070,GenBank:XR_001778012.2,MGI:MGI:2446526;gbkey=misc_RNA;gene=Cpt1c;product=carnitine palmitoyltransferase 1c%2C transcript variant X6;transcript_id=XR_001778012.2;extra_copy_number=0
CM058247.1	Liftoff	exon	44043639	44043803	.	-	.	ID=exon-XR_001778012.2-14;Parent=rna-XR_001778012.2;Dbxref=GeneID:78070,GenBank:XR_001778012.2,MGI:MGI:2446526;gbkey=misc_RNA;gene=Cpt1c;product=carnitine palmitoyltransferase 1c%2C transcript variant X6;transcript_id=XR_001778012.2;extra_copy_number=0
CM058247.1	Liftoff	exon	44044236	44044352	.	-	.	ID=exon-XR_001778012.2-13;Parent=rna-XR_001778012.2;Dbxref=GeneID:78070,GenBank:XR_001778012.2,MGI:MGI:2446526;gbkey=misc_RNA;gene=Cpt1c;product=carnitine palmitoyltransferase 1c%2C transcript variant X6;transcript_id=XR_001778012.2;extra_copy_number=0
CM058247.1	Liftoff	exon	44045397	44045502	.	-	.	ID=exon-XR_001778012.2-12;Parent=rna-XR_001778012.2;Dbxref=GeneID:78070,GenBank:XR_001778012.2,MGI:MGI:2446526;gbkey=misc_RNA;gene=Cpt1c;product=carnitine palmitoyltransferase 1c%2C transcript variant X6;transcript_id=XR_001778012.2;extra_copy_number=0
CM058247.1	Liftoff	exon	44046577	44046759	.	-	.	ID=exon-XR_001778012.2-11;Parent=rna-XR_001778012.2;Dbxref=GeneID:78070,GenBank:XR_001778012.2,MGI:MGI:2446526;gbkey=misc_RNA;gene=Cpt1c;product=carnitine palmitoyltransferase 1c%2C transcript variant X6;transcript_id=XR_001778012.2;extra_copy_number=0
CM058247.1	Liftoff	exon	44046864	44047059	.	-	.	ID=exon-XR_001778012.2-10;Parent=rna-XR_001778012.2;Dbxref=GeneID:78070,GenBank:XR_001778012.2,MGI:MGI:2446526;gbkey=misc_RNA;gene=Cpt1c;product=carnitine palmitoyltransferase 1c%2C transcript variant X6;transcript_id=XR_001778012.2;extra_copy_number=0
CM058247.1	Liftoff	exon	44048119	44048203	.	-	.	ID=exon-XR_001778012.2-9;Parent=rna-XR_001778012.2;Dbxref=GeneID:78070,GenBank:XR_001778012.2,MGI:MGI:2446526;gbkey=misc_RNA;gene=Cpt1c;product=carnitine palmitoyltransferase 1c%2C transcript variant X6;transcript_id=XR_001778012.2;extra_copy_number=0
CM058247.1	Liftoff	exon	44048290	44048400	.	-	.	ID=exon-XR_001778012.2-8;Parent=rna-XR_001778012.2;Dbxref=GeneID:78070,GenBank:XR_001778012.2,MGI:MGI:2446526;gbkey=misc_RNA;gene=Cpt1c;product=carnitine palmitoyltransferase 1c%2C transcript variant X6;transcript_id=XR_001778012.2;extra_copy_number=0
CM058247.1	Liftoff	exon	44048551	44048625	.	-	.	ID=exon-XR_001778012.2-7;Parent=rna-XR_001778012.2;Dbxref=GeneID:78070,GenBank:XR_001778012.2,MGI:MGI:2446526;gbkey=misc_RNA;gene=Cpt1c;product=carnitine palmitoyltransferase 1c%2C transcript variant X6;transcript_id=XR_001778012.2;extra_copy_number=0
CM058247.1	Liftoff	exon	44051898	44052035	.	-	.	ID=exon-XR_001778012.2-6;Parent=rna-XR_001778012.2;Dbxref=GeneID:78070,GenBank:XR_001778012.2,MGI:MGI:2446526;gbkey=misc_RNA;gene=Cpt1c;product=carnitine palmitoyltransferase 1c%2C transcript variant X6;transcript_id=XR_001778012.2;extra_copy_number=0
CM058247.1	Liftoff	exon	44052111	44052212	.	-	.	ID=exon-XR_001778012.2-5;Parent=rna-XR_001778012.2;Dbxref=GeneID:78070,GenBank:XR_001778012.2,MGI:MGI:2446526;gbkey=misc_RNA;gene=Cpt1c;product=carnitine palmitoyltransferase 1c%2C transcript variant X6;transcript_id=XR_001778012.2;extra_copy_number=0
CM058247.1	Liftoff	exon	44052729	44052900	.	-	.	ID=exon-XR_001778012.2-4;Parent=rna-XR_001778012.2;Dbxref=GeneID:78070,GenBank:XR_001778012.2,MGI:MGI:2446526;gbkey=misc_RNA;gene=Cpt1c;product=carnitine palmitoyltransferase 1c%2C transcript variant X6;transcript_id=XR_001778012.2;extra_copy_number=0
CM058247.1	Liftoff	exon	44054504	44054643	.	-	.	ID=exon-XR_001778012.2-3;Parent=rna-XR_001778012.2;Dbxref=GeneID:78070,GenBank:XR_001778012.2,MGI:MGI:2446526;gbkey=misc_RNA;gene=Cpt1c;product=carnitine palmitoyltransferase 1c%2C transcript variant X6;transcript_id=XR_001778012.2;extra_copy_number=0
CM058247.1	Liftoff	exon	44055221	44055374	.	-	.	ID=exon-XR_001778012.2-2;Parent=rna-XR_001778012.2;Dbxref=GeneID:78070,GenBank:XR_001778012.2,MGI:MGI:2446526;gbkey=misc_RNA;gene=Cpt1c;product=carnitine palmitoyltransferase 1c%2C transcript variant X6;transcript_id=XR_001778012.2;extra_copy_number=0
CM058247.1	Liftoff	exon	44056089	44056359	.	-	.	ID=exon-XR_001778012.2-1;Parent=rna-XR_001778012.2;Dbxref=GeneID:78070,GenBank:XR_001778012.2,MGI:MGI:2446526;gbkey=misc_RNA;gene=Cpt1c;product=carnitine palmitoyltransferase 1c%2C transcript variant X6;transcript_id=XR_001778012.2;extra_copy_number=0
CM058247.1	Liftoff	transcript	44040865	44056359	.	-	.	ID=rna-XR_001778013.2;Parent=gene-Cpt1c;Dbxref=GeneID:78070,GenBank:XR_001778013.2,MGI:MGI:2446526;Name=XR_001778013.2;gbkey=misc_RNA;gene=Cpt1c;model_evidence=Supporting evidence includes similarity to: 3 mRNAs%2C 5 ESTs%2C 489 long SRA reads%2C and 100%25 coverage of the annotated genomic feature by RNAseq alignments%2C including 23 samples with support for all annotated introns;product=carnitine palmitoyltransferase 1c%2C transcript variant X8;transcript_id=XR_001778013.2;extra_copy_number=0
CM058247.1	Liftoff	exon	44040865	44041168	.	-	.	ID=exon-XR_001778013.2-20;Parent=rna-XR_001778013.2;Dbxref=GeneID:78070,GenBank:XR_001778013.2,MGI:MGI:2446526;gbkey=misc_RNA;gene=Cpt1c;product=carnitine palmitoyltransferase 1c%2C transcript variant X8;transcript_id=XR_001778013.2;extra_copy_number=0
CM058247.1	Liftoff	exon	44041337	44041429	.	-	.	ID=exon-XR_001778013.2-19;Parent=rna-XR_001778013.2;Dbxref=GeneID:78070,GenBank:XR_001778013.2,MGI:MGI:2446526;gbkey=misc_RNA;gene=Cpt1c;product=carnitine palmitoyltransferase 1c%2C transcript variant X8;transcript_id=XR_001778013.2;extra_copy_number=0
CM058247.1	Liftoff	exon	44041543	44041656	.	-	.	ID=exon-XR_001778013.2-18;Parent=rna-XR_001778013.2;Dbxref=GeneID:78070,GenBank:XR_001778013.2,MGI:MGI:2446526;gbkey=misc_RNA;gene=Cpt1c;product=carnitine palmitoyltransferase 1c%2C transcript variant X8;transcript_id=XR_001778013.2;extra_copy_number=0
CM058247.1	Liftoff	exon	44042251	44042403	.	-	.	ID=exon-XR_001778013.2-17;Parent=rna-XR_001778013.2;Dbxref=GeneID:78070,GenBank:XR_001778013.2,MGI:MGI:2446526;gbkey=misc_RNA;gene=Cpt1c;product=carnitine palmitoyltransferase 1c%2C transcript variant X8;transcript_id=XR_001778013.2;extra_copy_number=0
CM058247.1	Liftoff	exon	44043012	44043143	.	-	.	ID=exon-XR_001778013.2-16;Parent=rna-XR_001778013.2;Dbxref=GeneID:78070,GenBank:XR_001778013.2,MGI:MGI:2446526;gbkey=misc_RNA;gene=Cpt1c;product=carnitine palmitoyltransferase 1c%2C transcript variant X8;transcript_id=XR_001778013.2;extra_copy_number=0
CM058247.1	Liftoff	exon	44043379	44043447	.	-	.	ID=exon-XR_001778013.2-15;Parent=rna-XR_001778013.2;Dbxref=GeneID:78070,GenBank:XR_001778013.2,MGI:MGI:2446526;gbkey=misc_RNA;gene=Cpt1c;product=carnitine palmitoyltransferase 1c%2C transcript variant X8;transcript_id=XR_001778013.2;extra_copy_number=0
CM058247.1	Liftoff	exon	44043639	44043803	.	-	.	ID=exon-XR_001778013.2-14;Parent=rna-XR_001778013.2;Dbxref=GeneID:78070,GenBank:XR_001778013.2,MGI:MGI:2446526;gbkey=misc_RNA;gene=Cpt1c;product=carnitine palmitoyltransferase 1c%2C transcript variant X8;transcript_id=XR_001778013.2;extra_copy_number=0
CM058247.1	Liftoff	exon	44044236	44044352	.	-	.	ID=exon-XR_001778013.2-13;Parent=rna-XR_001778013.2;Dbxref=GeneID:78070,GenBank:XR_001778013.2,MGI:MGI:2446526;gbkey=misc_RNA;gene=Cpt1c;product=carnitine palmitoyltransferase 1c%2C transcript variant X8;transcript_id=XR_001778013.2;extra_copy_number=0
CM058247.1	Liftoff	exon	44045397	44045502	.	-	.	ID=exon-XR_001778013.2-12;Parent=rna-XR_001778013.2;Dbxref=GeneID:78070,GenBank:XR_001778013.2,MGI:MGI:2446526;gbkey=misc_RNA;gene=Cpt1c;product=carnitine palmitoyltransferase 1c%2C transcript variant X8;transcript_id=XR_001778013.2;extra_copy_number=0
CM058247.1	Liftoff	exon	44046577	44046759	.	-	.	ID=exon-XR_001778013.2-11;Parent=rna-XR_001778013.2;Dbxref=GeneID:78070,GenBank:XR_001778013.2,MGI:MGI:2446526;gbkey=misc_RNA;gene=Cpt1c;product=carnitine palmitoyltransferase 1c%2C transcript variant X8;transcript_id=XR_001778013.2;extra_copy_number=0
CM058247.1	Liftoff	exon	44046864	44047059	.	-	.	ID=exon-XR_001778013.2-10;Parent=rna-XR_001778013.2;Dbxref=GeneID:78070,GenBank:XR_001778013.2,MGI:MGI:2446526;gbkey=misc_RNA;gene=Cpt1c;product=carnitine palmitoyltransferase 1c%2C transcript variant X8;transcript_id=XR_001778013.2;extra_copy_number=0
CM058247.1	Liftoff	exon	44048119	44048203	.	-	.	ID=exon-XR_001778013.2-9;Parent=rna-XR_001778013.2;Dbxref=GeneID:78070,GenBank:XR_001778013.2,MGI:MGI:2446526;gbkey=misc_RNA;gene=Cpt1c;product=carnitine palmitoyltransferase 1c%2C transcript variant X8;transcript_id=XR_001778013.2;extra_copy_number=0
CM058247.1	Liftoff	exon	44048290	44048400	.	-	.	ID=exon-XR_001778013.2-8;Parent=rna-XR_001778013.2;Dbxref=GeneID:78070,GenBank:XR_001778013.2,MGI:MGI:2446526;gbkey=misc_RNA;gene=Cpt1c;product=carnitine palmitoyltransferase 1c%2C transcript variant X8;transcript_id=XR_001778013.2;extra_copy_number=0
CM058247.1	Liftoff	exon	44048551	44048625	.	-	.	ID=exon-XR_001778013.2-7;Parent=rna-XR_001778013.2;Dbxref=GeneID:78070,GenBank:XR_001778013.2,MGI:MGI:2446526;gbkey=misc_RNA;gene=Cpt1c;product=carnitine palmitoyltransferase 1c%2C transcript variant X8;transcript_id=XR_001778013.2;extra_copy_number=0
CM058247.1	Liftoff	exon	44051898	44052035	.	-	.	ID=exon-XR_001778013.2-6;Parent=rna-XR_001778013.2;Dbxref=GeneID:78070,GenBank:XR_001778013.2,MGI:MGI:2446526;gbkey=misc_RNA;gene=Cpt1c;product=carnitine palmitoyltransferase 1c%2C transcript variant X8;transcript_id=XR_001778013.2;extra_copy_number=0
CM058247.1	Liftoff	exon	44052111	44052212	.	-	.	ID=exon-XR_001778013.2-5;Parent=rna-XR_001778013.2;Dbxref=GeneID:78070,GenBank:XR_001778013.2,MGI:MGI:2446526;gbkey=misc_RNA;gene=Cpt1c;product=carnitine palmitoyltransferase 1c%2C transcript variant X8;transcript_id=XR_001778013.2;extra_copy_number=0
CM058247.1	Liftoff	exon	44052729	44052900	.	-	.	ID=exon-XR_001778013.2-4;Parent=rna-XR_001778013.2;Dbxref=GeneID:78070,GenBank:XR_001778013.2,MGI:MGI:2446526;gbkey=misc_RNA;gene=Cpt1c;product=carnitine palmitoyltransferase 1c%2C transcript variant X8;transcript_id=XR_001778013.2;extra_copy_number=0
CM058247.1	Liftoff	exon	44054504	44054643	.	-	.	ID=exon-XR_001778013.2-3;Parent=rna-XR_001778013.2;Dbxref=GeneID:78070,GenBank:XR_001778013.2,MGI:MGI:2446526;gbkey=misc_RNA;gene=Cpt1c;product=carnitine palmitoyltransferase 1c%2C transcript variant X8;transcript_id=XR_001778013.2;extra_copy_number=0
CM058247.1	Liftoff	exon	44055221	44055374	.	-	.	ID=exon-XR_001778013.2-2;Parent=rna-XR_001778013.2;Dbxref=GeneID:78070,GenBank:XR_001778013.2,MGI:MGI:2446526;gbkey=misc_RNA;gene=Cpt1c;product=carnitine palmitoyltransferase 1c%2C transcript variant X8;transcript_id=XR_001778013.2;extra_copy_number=0
CM058247.1	Liftoff	exon	44056089	44056359	.	-	.	ID=exon-XR_001778013.2-1;Parent=rna-XR_001778013.2;Dbxref=GeneID:78070,GenBank:XR_001778013.2,MGI:MGI:2446526;gbkey=misc_RNA;gene=Cpt1c;product=carnitine palmitoyltransferase 1c%2C transcript variant X8;transcript_id=XR_001778013.2;extra_copy_number=0
CM058247.1	Liftoff	transcript	44040865	44056359	.	-	.	ID=rna-XR_001778014.2;Parent=gene-Cpt1c;Dbxref=GeneID:78070,GenBank:XR_001778014.2,MGI:MGI:2446526;Name=XR_001778014.2;gbkey=misc_RNA;gene=Cpt1c;model_evidence=Supporting evidence includes similarity to: 3 mRNAs%2C 20 ESTs%2C 727 long SRA reads%2C and 100%25 coverage of the annotated genomic feature by RNAseq alignments%2C including 44 samples with support for all annotated introns;product=carnitine palmitoyltransferase 1c%2C transcript variant X11;transcript_id=XR_001778014.2;extra_copy_number=0
CM058247.1	Liftoff	exon	44040865	44041168	.	-	.	ID=exon-XR_001778014.2-19;Parent=rna-XR_001778014.2;Dbxref=GeneID:78070,GenBank:XR_001778014.2,MGI:MGI:2446526;gbkey=misc_RNA;gene=Cpt1c;product=carnitine palmitoyltransferase 1c%2C transcript variant X11;transcript_id=XR_001778014.2;extra_copy_number=0
CM058247.1	Liftoff	exon	44041337	44041429	.	-	.	ID=exon-XR_001778014.2-18;Parent=rna-XR_001778014.2;Dbxref=GeneID:78070,GenBank:XR_001778014.2,MGI:MGI:2446526;gbkey=misc_RNA;gene=Cpt1c;product=carnitine palmitoyltransferase 1c%2C transcript variant X11;transcript_id=XR_001778014.2;extra_copy_number=0
CM058247.1	Liftoff	exon	44041543	44041656	.	-	.	ID=exon-XR_001778014.2-17;Parent=rna-XR_001778014.2;Dbxref=GeneID:78070,GenBank:XR_001778014.2,MGI:MGI:2446526;gbkey=misc_RNA;gene=Cpt1c;product=carnitine palmitoyltransferase 1c%2C transcript variant X11;transcript_id=XR_001778014.2;extra_copy_number=0
CM058247.1	Liftoff	exon	44042251	44042403	.	-	.	ID=exon-XR_001778014.2-16;Parent=rna-XR_001778014.2;Dbxref=GeneID:78070,GenBank:XR_001778014.2,MGI:MGI:2446526;gbkey=misc_RNA;gene=Cpt1c;product=carnitine palmitoyltransferase 1c%2C transcript variant X11;transcript_id=XR_001778014.2;extra_copy_number=0
CM058247.1	Liftoff	exon	44043012	44043138	.	-	.	ID=exon-XR_001778014.2-15;Parent=rna-XR_001778014.2;Dbxref=GeneID:78070,GenBank:XR_001778014.2,MGI:MGI:2446526;gbkey=misc_RNA;gene=Cpt1c;product=carnitine palmitoyltransferase 1c%2C transcript variant X11;transcript_id=XR_001778014.2;extra_copy_number=0
CM058247.1	Liftoff	exon	44043639	44043803	.	-	.	ID=exon-XR_001778014.2-14;Parent=rna-XR_001778014.2;Dbxref=GeneID:78070,GenBank:XR_001778014.2,MGI:MGI:2446526;gbkey=misc_RNA;gene=Cpt1c;product=carnitine palmitoyltransferase 1c%2C transcript variant X11;transcript_id=XR_001778014.2;extra_copy_number=0
CM058247.1	Liftoff	exon	44044236	44044352	.	-	.	ID=exon-XR_001778014.2-13;Parent=rna-XR_001778014.2;Dbxref=GeneID:78070,GenBank:XR_001778014.2,MGI:MGI:2446526;gbkey=misc_RNA;gene=Cpt1c;product=carnitine palmitoyltransferase 1c%2C transcript variant X11;transcript_id=XR_001778014.2;extra_copy_number=0
CM058247.1	Liftoff	exon	44045397	44045502	.	-	.	ID=exon-XR_001778014.2-12;Parent=rna-XR_001778014.2;Dbxref=GeneID:78070,GenBank:XR_001778014.2,MGI:MGI:2446526;gbkey=misc_RNA;gene=Cpt1c;product=carnitine palmitoyltransferase 1c%2C transcript variant X11;transcript_id=XR_001778014.2;extra_copy_number=0
CM058247.1	Liftoff	exon	44046577	44046759	.	-	.	ID=exon-XR_001778014.2-11;Parent=rna-XR_001778014.2;Dbxref=GeneID:78070,GenBank:XR_001778014.2,MGI:MGI:2446526;gbkey=misc_RNA;gene=Cpt1c;product=carnitine palmitoyltransferase 1c%2C transcript variant X11;transcript_id=XR_001778014.2;extra_copy_number=0
CM058247.1	Liftoff	exon	44046864	44047059	.	-	.	ID=exon-XR_001778014.2-10;Parent=rna-XR_001778014.2;Dbxref=GeneID:78070,GenBank:XR_001778014.2,MGI:MGI:2446526;gbkey=misc_RNA;gene=Cpt1c;product=carnitine palmitoyltransferase 1c%2C transcript variant X11;transcript_id=XR_001778014.2;extra_copy_number=0
CM058247.1	Liftoff	exon	44048119	44048203	.	-	.	ID=exon-XR_001778014.2-9;Parent=rna-XR_001778014.2;Dbxref=GeneID:78070,GenBank:XR_001778014.2,MGI:MGI:2446526;gbkey=misc_RNA;gene=Cpt1c;product=carnitine palmitoyltransferase 1c%2C transcript variant X11;transcript_id=XR_001778014.2;extra_copy_number=0
CM058247.1	Liftoff	exon	44048290	44048400	.	-	.	ID=exon-XR_001778014.2-8;Parent=rna-XR_001778014.2;Dbxref=GeneID:78070,GenBank:XR_001778014.2,MGI:MGI:2446526;gbkey=misc_RNA;gene=Cpt1c;product=carnitine palmitoyltransferase 1c%2C transcript variant X11;transcript_id=XR_001778014.2;extra_copy_number=0
CM058247.1	Liftoff	exon	44048551	44048625	.	-	.	ID=exon-XR_001778014.2-7;Parent=rna-XR_001778014.2;Dbxref=GeneID:78070,GenBank:XR_001778014.2,MGI:MGI:2446526;gbkey=misc_RNA;gene=Cpt1c;product=carnitine palmitoyltransferase 1c%2C transcript variant X11;transcript_id=XR_001778014.2;extra_copy_number=0
CM058247.1	Liftoff	exon	44051898	44052035	.	-	.	ID=exon-XR_001778014.2-6;Parent=rna-XR_001778014.2;Dbxref=GeneID:78070,GenBank:XR_001778014.2,MGI:MGI:2446526;gbkey=misc_RNA;gene=Cpt1c;product=carnitine palmitoyltransferase 1c%2C transcript variant X11;transcript_id=XR_001778014.2;extra_copy_number=0
CM058247.1	Liftoff	exon	44052111	44052212	.	-	.	ID=exon-XR_001778014.2-5;Parent=rna-XR_001778014.2;Dbxref=GeneID:78070,GenBank:XR_001778014.2,MGI:MGI:2446526;gbkey=misc_RNA;gene=Cpt1c;product=carnitine palmitoyltransferase 1c%2C transcript variant X11;transcript_id=XR_001778014.2;extra_copy_number=0
CM058247.1	Liftoff	exon	44052729	44052900	.	-	.	ID=exon-XR_001778014.2-4;Parent=rna-XR_001778014.2;Dbxref=GeneID:78070,GenBank:XR_001778014.2,MGI:MGI:2446526;gbkey=misc_RNA;gene=Cpt1c;product=carnitine palmitoyltransferase 1c%2C transcript variant X11;transcript_id=XR_001778014.2;extra_copy_number=0
CM058247.1	Liftoff	exon	44054504	44054643	.	-	.	ID=exon-XR_001778014.2-3;Parent=rna-XR_001778014.2;Dbxref=GeneID:78070,GenBank:XR_001778014.2,MGI:MGI:2446526;gbkey=misc_RNA;gene=Cpt1c;product=carnitine palmitoyltransferase 1c%2C transcript variant X11;transcript_id=XR_001778014.2;extra_copy_number=0
CM058247.1	Liftoff	exon	44055221	44055374	.	-	.	ID=exon-XR_001778014.2-2;Parent=rna-XR_001778014.2;Dbxref=GeneID:78070,GenBank:XR_001778014.2,MGI:MGI:2446526;gbkey=misc_RNA;gene=Cpt1c;product=carnitine palmitoyltransferase 1c%2C transcript variant X11;transcript_id=XR_001778014.2;extra_copy_number=0
CM058247.1	Liftoff	exon	44056089	44056359	.	-	.	ID=exon-XR_001778014.2-1;Parent=rna-XR_001778014.2;Dbxref=GeneID:78070,GenBank:XR_001778014.2,MGI:MGI:2446526;gbkey=misc_RNA;gene=Cpt1c;product=carnitine palmitoyltransferase 1c%2C transcript variant X11;transcript_id=XR_001778014.2;extra_copy_number=0
CM058247.1	Liftoff	transcript	44040865	44056359	.	-	.	ID=rna-XR_001778015.2;Parent=gene-Cpt1c;Dbxref=GeneID:78070,GenBank:XR_001778015.2,MGI:MGI:2446526;Name=XR_001778015.2;gbkey=misc_RNA;gene=Cpt1c;model_evidence=Supporting evidence includes similarity to: 3 mRNAs%2C 20 ESTs%2C 715 long SRA reads%2C and 100%25 coverage of the annotated genomic feature by RNAseq alignments%2C including 43 samples with support for all annotated introns;product=carnitine palmitoyltransferase 1c%2C transcript variant X12;transcript_id=XR_001778015.2;extra_copy_number=0
CM058247.1	Liftoff	exon	44040865	44041168	.	-	.	ID=exon-XR_001778015.2-19;Parent=rna-XR_001778015.2;Dbxref=GeneID:78070,GenBank:XR_001778015.2,MGI:MGI:2446526;gbkey=misc_RNA;gene=Cpt1c;product=carnitine palmitoyltransferase 1c%2C transcript variant X12;transcript_id=XR_001778015.2;extra_copy_number=0
CM058247.1	Liftoff	exon	44041337	44041429	.	-	.	ID=exon-XR_001778015.2-18;Parent=rna-XR_001778015.2;Dbxref=GeneID:78070,GenBank:XR_001778015.2,MGI:MGI:2446526;gbkey=misc_RNA;gene=Cpt1c;product=carnitine palmitoyltransferase 1c%2C transcript variant X12;transcript_id=XR_001778015.2;extra_copy_number=0
CM058247.1	Liftoff	exon	44041543	44041656	.	-	.	ID=exon-XR_001778015.2-17;Parent=rna-XR_001778015.2;Dbxref=GeneID:78070,GenBank:XR_001778015.2,MGI:MGI:2446526;gbkey=misc_RNA;gene=Cpt1c;product=carnitine palmitoyltransferase 1c%2C transcript variant X12;transcript_id=XR_001778015.2;extra_copy_number=0
CM058247.1	Liftoff	exon	44042251	44042502	.	-	.	ID=exon-XR_001778015.2-16;Parent=rna-XR_001778015.2;Dbxref=GeneID:78070,GenBank:XR_001778015.2,MGI:MGI:2446526;gbkey=misc_RNA;gene=Cpt1c;product=carnitine palmitoyltransferase 1c%2C transcript variant X12;transcript_id=XR_001778015.2;extra_copy_number=0
CM058247.1	Liftoff	exon	44043012	44043138	.	-	.	ID=exon-XR_001778015.2-15;Parent=rna-XR_001778015.2;Dbxref=GeneID:78070,GenBank:XR_001778015.2,MGI:MGI:2446526;gbkey=misc_RNA;gene=Cpt1c;product=carnitine palmitoyltransferase 1c%2C transcript variant X12;transcript_id=XR_001778015.2;extra_copy_number=0
CM058247.1	Liftoff	exon	44043639	44043803	.	-	.	ID=exon-XR_001778015.2-14;Parent=rna-XR_001778015.2;Dbxref=GeneID:78070,GenBank:XR_001778015.2,MGI:MGI:2446526;gbkey=misc_RNA;gene=Cpt1c;product=carnitine palmitoyltransferase 1c%2C transcript variant X12;transcript_id=XR_001778015.2;extra_copy_number=0
CM058247.1	Liftoff	exon	44044236	44044352	.	-	.	ID=exon-XR_001778015.2-13;Parent=rna-XR_001778015.2;Dbxref=GeneID:78070,GenBank:XR_001778015.2,MGI:MGI:2446526;gbkey=misc_RNA;gene=Cpt1c;product=carnitine palmitoyltransferase 1c%2C transcript variant X12;transcript_id=XR_001778015.2;extra_copy_number=0
CM058247.1	Liftoff	exon	44045397	44045502	.	-	.	ID=exon-XR_001778015.2-12;Parent=rna-XR_001778015.2;Dbxref=GeneID:78070,GenBank:XR_001778015.2,MGI:MGI:2446526;gbkey=misc_RNA;gene=Cpt1c;product=carnitine palmitoyltransferase 1c%2C transcript variant X12;transcript_id=XR_001778015.2;extra_copy_number=0
CM058247.1	Liftoff	exon	44046577	44046759	.	-	.	ID=exon-XR_001778015.2-11;Parent=rna-XR_001778015.2;Dbxref=GeneID:78070,GenBank:XR_001778015.2,MGI:MGI:2446526;gbkey=misc_RNA;gene=Cpt1c;product=carnitine palmitoyltransferase 1c%2C transcript variant X12;transcript_id=XR_001778015.2;extra_copy_number=0
CM058247.1	Liftoff	exon	44046864	44047059	.	-	.	ID=exon-XR_001778015.2-10;Parent=rna-XR_001778015.2;Dbxref=GeneID:78070,GenBank:XR_001778015.2,MGI:MGI:2446526;gbkey=misc_RNA;gene=Cpt1c;product=carnitine palmitoyltransferase 1c%2C transcript variant X12;transcript_id=XR_001778015.2;extra_copy_number=0
CM058247.1	Liftoff	exon	44048119	44048203	.	-	.	ID=exon-XR_001778015.2-9;Parent=rna-XR_001778015.2;Dbxref=GeneID:78070,GenBank:XR_001778015.2,MGI:MGI:2446526;gbkey=misc_RNA;gene=Cpt1c;product=carnitine palmitoyltransferase 1c%2C transcript variant X12;transcript_id=XR_001778015.2;extra_copy_number=0
CM058247.1	Liftoff	exon	44048290	44048400	.	-	.	ID=exon-XR_001778015.2-8;Parent=rna-XR_001778015.2;Dbxref=GeneID:78070,GenBank:XR_001778015.2,MGI:MGI:2446526;gbkey=misc_RNA;gene=Cpt1c;product=carnitine palmitoyltransferase 1c%2C transcript variant X12;transcript_id=XR_001778015.2;extra_copy_number=0
CM058247.1	Liftoff	exon	44048551	44048625	.	-	.	ID=exon-XR_001778015.2-7;Parent=rna-XR_001778015.2;Dbxref=GeneID:78070,GenBank:XR_001778015.2,MGI:MGI:2446526;gbkey=misc_RNA;gene=Cpt1c;product=carnitine palmitoyltransferase 1c%2C transcript variant X12;transcript_id=XR_001778015.2;extra_copy_number=0
CM058247.1	Liftoff	exon	44051898	44052035	.	-	.	ID=exon-XR_001778015.2-6;Parent=rna-XR_001778015.2;Dbxref=GeneID:78070,GenBank:XR_001778015.2,MGI:MGI:2446526;gbkey=misc_RNA;gene=Cpt1c;product=carnitine palmitoyltransferase 1c%2C transcript variant X12;transcript_id=XR_001778015.2;extra_copy_number=0
CM058247.1	Liftoff	exon	44052111	44052212	.	-	.	ID=exon-XR_001778015.2-5;Parent=rna-XR_001778015.2;Dbxref=GeneID:78070,GenBank:XR_001778015.2,MGI:MGI:2446526;gbkey=misc_RNA;gene=Cpt1c;product=carnitine palmitoyltransferase 1c%2C transcript variant X12;transcript_id=XR_001778015.2;extra_copy_number=0
CM058247.1	Liftoff	exon	44052729	44052900	.	-	.	ID=exon-XR_001778015.2-4;Parent=rna-XR_001778015.2;Dbxref=GeneID:78070,GenBank:XR_001778015.2,MGI:MGI:2446526;gbkey=misc_RNA;gene=Cpt1c;product=carnitine palmitoyltransferase 1c%2C transcript variant X12;transcript_id=XR_001778015.2;extra_copy_number=0
CM058247.1	Liftoff	exon	44054504	44054643	.	-	.	ID=exon-XR_001778015.2-3;Parent=rna-XR_001778015.2;Dbxref=GeneID:78070,GenBank:XR_001778015.2,MGI:MGI:2446526;gbkey=misc_RNA;gene=Cpt1c;product=carnitine palmitoyltransferase 1c%2C transcript variant X12;transcript_id=XR_001778015.2;extra_copy_number=0
CM058247.1	Liftoff	exon	44055221	44055374	.	-	.	ID=exon-XR_001778015.2-2;Parent=rna-XR_001778015.2;Dbxref=GeneID:78070,GenBank:XR_001778015.2,MGI:MGI:2446526;gbkey=misc_RNA;gene=Cpt1c;product=carnitine palmitoyltransferase 1c%2C transcript variant X12;transcript_id=XR_001778015.2;extra_copy_number=0
CM058247.1	Liftoff	exon	44056089	44056359	.	-	.	ID=exon-XR_001778015.2-1;Parent=rna-XR_001778015.2;Dbxref=GeneID:78070,GenBank:XR_001778015.2,MGI:MGI:2446526;gbkey=misc_RNA;gene=Cpt1c;product=carnitine palmitoyltransferase 1c%2C transcript variant X12;transcript_id=XR_001778015.2;extra_copy_number=0
CM058247.1	Liftoff	transcript	44040865	44056359	.	-	.	ID=rna-XR_001778016.2;Parent=gene-Cpt1c;Dbxref=GeneID:78070,GenBank:XR_001778016.2,MGI:MGI:2446526;Name=XR_001778016.2;gbkey=misc_RNA;gene=Cpt1c;model_evidence=Supporting evidence includes similarity to: 3 mRNAs%2C 21 ESTs%2C 827 long SRA reads%2C and 100%25 coverage of the annotated genomic feature by RNAseq alignments%2C including 44 samples with support for all annotated introns;product=carnitine palmitoyltransferase 1c%2C transcript variant X14;transcript_id=XR_001778016.2;extra_copy_number=0
CM058247.1	Liftoff	exon	44040865	44041168	.	-	.	ID=exon-XR_001778016.2-19;Parent=rna-XR_001778016.2;Dbxref=GeneID:78070,GenBank:XR_001778016.2,MGI:MGI:2446526;gbkey=misc_RNA;gene=Cpt1c;product=carnitine palmitoyltransferase 1c%2C transcript variant X14;transcript_id=XR_001778016.2;extra_copy_number=0
CM058247.1	Liftoff	exon	44041337	44041429	.	-	.	ID=exon-XR_001778016.2-18;Parent=rna-XR_001778016.2;Dbxref=GeneID:78070,GenBank:XR_001778016.2,MGI:MGI:2446526;gbkey=misc_RNA;gene=Cpt1c;product=carnitine palmitoyltransferase 1c%2C transcript variant X14;transcript_id=XR_001778016.2;extra_copy_number=0
CM058247.1	Liftoff	exon	44041543	44041656	.	-	.	ID=exon-XR_001778016.2-17;Parent=rna-XR_001778016.2;Dbxref=GeneID:78070,GenBank:XR_001778016.2,MGI:MGI:2446526;gbkey=misc_RNA;gene=Cpt1c;product=carnitine palmitoyltransferase 1c%2C transcript variant X14;transcript_id=XR_001778016.2;extra_copy_number=0
CM058247.1	Liftoff	exon	44042251	44042403	.	-	.	ID=exon-XR_001778016.2-16;Parent=rna-XR_001778016.2;Dbxref=GeneID:78070,GenBank:XR_001778016.2,MGI:MGI:2446526;gbkey=misc_RNA;gene=Cpt1c;product=carnitine palmitoyltransferase 1c%2C transcript variant X14;transcript_id=XR_001778016.2;extra_copy_number=0
CM058247.1	Liftoff	exon	44043012	44043138	.	-	.	ID=exon-XR_001778016.2-15;Parent=rna-XR_001778016.2;Dbxref=GeneID:78070,GenBank:XR_001778016.2,MGI:MGI:2446526;gbkey=misc_RNA;gene=Cpt1c;product=carnitine palmitoyltransferase 1c%2C transcript variant X14;transcript_id=XR_001778016.2;extra_copy_number=0
CM058247.1	Liftoff	exon	44043639	44043803	.	-	.	ID=exon-XR_001778016.2-14;Parent=rna-XR_001778016.2;Dbxref=GeneID:78070,GenBank:XR_001778016.2,MGI:MGI:2446526;gbkey=misc_RNA;gene=Cpt1c;product=carnitine palmitoyltransferase 1c%2C transcript variant X14;transcript_id=XR_001778016.2;extra_copy_number=0
CM058247.1	Liftoff	exon	44044236	44044352	.	-	.	ID=exon-XR_001778016.2-13;Parent=rna-XR_001778016.2;Dbxref=GeneID:78070,GenBank:XR_001778016.2,MGI:MGI:2446526;gbkey=misc_RNA;gene=Cpt1c;product=carnitine palmitoyltransferase 1c%2C transcript variant X14;transcript_id=XR_001778016.2;extra_copy_number=0
CM058247.1	Liftoff	exon	44045397	44045502	.	-	.	ID=exon-XR_001778016.2-12;Parent=rna-XR_001778016.2;Dbxref=GeneID:78070,GenBank:XR_001778016.2,MGI:MGI:2446526;gbkey=misc_RNA;gene=Cpt1c;product=carnitine palmitoyltransferase 1c%2C transcript variant X14;transcript_id=XR_001778016.2;extra_copy_number=0
CM058247.1	Liftoff	exon	44046577	44046759	.	-	.	ID=exon-XR_001778016.2-11;Parent=rna-XR_001778016.2;Dbxref=GeneID:78070,GenBank:XR_001778016.2,MGI:MGI:2446526;gbkey=misc_RNA;gene=Cpt1c;product=carnitine palmitoyltransferase 1c%2C transcript variant X14;transcript_id=XR_001778016.2;extra_copy_number=0
CM058247.1	Liftoff	exon	44046864	44047059	.	-	.	ID=exon-XR_001778016.2-10;Parent=rna-XR_001778016.2;Dbxref=GeneID:78070,GenBank:XR_001778016.2,MGI:MGI:2446526;gbkey=misc_RNA;gene=Cpt1c;product=carnitine palmitoyltransferase 1c%2C transcript variant X14;transcript_id=XR_001778016.2;extra_copy_number=0
CM058247.1	Liftoff	exon	44048119	44048203	.	-	.	ID=exon-XR_001778016.2-9;Parent=rna-XR_001778016.2;Dbxref=GeneID:78070,GenBank:XR_001778016.2,MGI:MGI:2446526;gbkey=misc_RNA;gene=Cpt1c;product=carnitine palmitoyltransferase 1c%2C transcript variant X14;transcript_id=XR_001778016.2;extra_copy_number=0
CM058247.1	Liftoff	exon	44048290	44048397	.	-	.	ID=exon-XR_001778016.2-8;Parent=rna-XR_001778016.2;Dbxref=GeneID:78070,GenBank:XR_001778016.2,MGI:MGI:2446526;gbkey=misc_RNA;gene=Cpt1c;product=carnitine palmitoyltransferase 1c%2C transcript variant X14;transcript_id=XR_001778016.2;extra_copy_number=0
CM058247.1	Liftoff	exon	44048551	44048625	.	-	.	ID=exon-XR_001778016.2-7;Parent=rna-XR_001778016.2;Dbxref=GeneID:78070,GenBank:XR_001778016.2,MGI:MGI:2446526;gbkey=misc_RNA;gene=Cpt1c;product=carnitine palmitoyltransferase 1c%2C transcript variant X14;transcript_id=XR_001778016.2;extra_copy_number=0
CM058247.1	Liftoff	exon	44051898	44052035	.	-	.	ID=exon-XR_001778016.2-6;Parent=rna-XR_001778016.2;Dbxref=GeneID:78070,GenBank:XR_001778016.2,MGI:MGI:2446526;gbkey=misc_RNA;gene=Cpt1c;product=carnitine palmitoyltransferase 1c%2C transcript variant X14;transcript_id=XR_001778016.2;extra_copy_number=0
CM058247.1	Liftoff	exon	44052111	44052212	.	-	.	ID=exon-XR_001778016.2-5;Parent=rna-XR_001778016.2;Dbxref=GeneID:78070,GenBank:XR_001778016.2,MGI:MGI:2446526;gbkey=misc_RNA;gene=Cpt1c;product=carnitine palmitoyltransferase 1c%2C transcript variant X14;transcript_id=XR_001778016.2;extra_copy_number=0
CM058247.1	Liftoff	exon	44052729	44052900	.	-	.	ID=exon-XR_001778016.2-4;Parent=rna-XR_001778016.2;Dbxref=GeneID:78070,GenBank:XR_001778016.2,MGI:MGI:2446526;gbkey=misc_RNA;gene=Cpt1c;product=carnitine palmitoyltransferase 1c%2C transcript variant X14;transcript_id=XR_001778016.2;extra_copy_number=0
CM058247.1	Liftoff	exon	44054504	44054643	.	-	.	ID=exon-XR_001778016.2-3;Parent=rna-XR_001778016.2;Dbxref=GeneID:78070,GenBank:XR_001778016.2,MGI:MGI:2446526;gbkey=misc_RNA;gene=Cpt1c;product=carnitine palmitoyltransferase 1c%2C transcript variant X14;transcript_id=XR_001778016.2;extra_copy_number=0
CM058247.1	Liftoff	exon	44055221	44055374	.	-	.	ID=exon-XR_001778016.2-2;Parent=rna-XR_001778016.2;Dbxref=GeneID:78070,GenBank:XR_001778016.2,MGI:MGI:2446526;gbkey=misc_RNA;gene=Cpt1c;product=carnitine palmitoyltransferase 1c%2C transcript variant X14;transcript_id=XR_001778016.2;extra_copy_number=0
CM058247.1	Liftoff	exon	44056089	44056359	.	-	.	ID=exon-XR_001778016.2-1;Parent=rna-XR_001778016.2;Dbxref=GeneID:78070,GenBank:XR_001778016.2,MGI:MGI:2446526;gbkey=misc_RNA;gene=Cpt1c;product=carnitine palmitoyltransferase 1c%2C transcript variant X14;transcript_id=XR_001778016.2;extra_copy_number=0
CM058247.1	Liftoff	transcript	44040865	44056359	.	-	.	ID=rna-XR_003946598.2;Parent=gene-Cpt1c;Dbxref=GeneID:78070,GenBank:XR_003946598.2,MGI:MGI:2446526;Name=XR_003946598.2;gbkey=misc_RNA;gene=Cpt1c;model_evidence=Supporting evidence includes similarity to: 3 mRNAs%2C 20 ESTs%2C 715 long SRA reads%2C and 100%25 coverage of the annotated genomic feature by RNAseq alignments%2C including 23 samples with support for all annotated introns;product=carnitine palmitoyltransferase 1c%2C transcript variant X9;transcript_id=XR_003946598.2;extra_copy_number=0
CM058247.1	Liftoff	exon	44040865	44041168	.	-	.	ID=exon-XR_003946598.2-20;Parent=rna-XR_003946598.2;Dbxref=GeneID:78070,GenBank:XR_003946598.2,MGI:MGI:2446526;gbkey=misc_RNA;gene=Cpt1c;product=carnitine palmitoyltransferase 1c%2C transcript variant X9;transcript_id=XR_003946598.2;extra_copy_number=0
CM058247.1	Liftoff	exon	44041337	44041429	.	-	.	ID=exon-XR_003946598.2-19;Parent=rna-XR_003946598.2;Dbxref=GeneID:78070,GenBank:XR_003946598.2,MGI:MGI:2446526;gbkey=misc_RNA;gene=Cpt1c;product=carnitine palmitoyltransferase 1c%2C transcript variant X9;transcript_id=XR_003946598.2;extra_copy_number=0
CM058247.1	Liftoff	exon	44041543	44041656	.	-	.	ID=exon-XR_003946598.2-18;Parent=rna-XR_003946598.2;Dbxref=GeneID:78070,GenBank:XR_003946598.2,MGI:MGI:2446526;gbkey=misc_RNA;gene=Cpt1c;product=carnitine palmitoyltransferase 1c%2C transcript variant X9;transcript_id=XR_003946598.2;extra_copy_number=0
CM058247.1	Liftoff	exon	44042251	44042502	.	-	.	ID=exon-XR_003946598.2-17;Parent=rna-XR_003946598.2;Dbxref=GeneID:78070,GenBank:XR_003946598.2,MGI:MGI:2446526;gbkey=misc_RNA;gene=Cpt1c;product=carnitine palmitoyltransferase 1c%2C transcript variant X9;transcript_id=XR_003946598.2;extra_copy_number=0
CM058247.1	Liftoff	exon	44043012	44043143	.	-	.	ID=exon-XR_003946598.2-16;Parent=rna-XR_003946598.2;Dbxref=GeneID:78070,GenBank:XR_003946598.2,MGI:MGI:2446526;gbkey=misc_RNA;gene=Cpt1c;product=carnitine palmitoyltransferase 1c%2C transcript variant X9;transcript_id=XR_003946598.2;extra_copy_number=0
CM058247.1	Liftoff	exon	44043379	44043447	.	-	.	ID=exon-XR_003946598.2-15;Parent=rna-XR_003946598.2;Dbxref=GeneID:78070,GenBank:XR_003946598.2,MGI:MGI:2446526;gbkey=misc_RNA;gene=Cpt1c;product=carnitine palmitoyltransferase 1c%2C transcript variant X9;transcript_id=XR_003946598.2;extra_copy_number=0
CM058247.1	Liftoff	exon	44043639	44043803	.	-	.	ID=exon-XR_003946598.2-14;Parent=rna-XR_003946598.2;Dbxref=GeneID:78070,GenBank:XR_003946598.2,MGI:MGI:2446526;gbkey=misc_RNA;gene=Cpt1c;product=carnitine palmitoyltransferase 1c%2C transcript variant X9;transcript_id=XR_003946598.2;extra_copy_number=0
CM058247.1	Liftoff	exon	44044236	44044352	.	-	.	ID=exon-XR_003946598.2-13;Parent=rna-XR_003946598.2;Dbxref=GeneID:78070,GenBank:XR_003946598.2,MGI:MGI:2446526;gbkey=misc_RNA;gene=Cpt1c;product=carnitine palmitoyltransferase 1c%2C transcript variant X9;transcript_id=XR_003946598.2;extra_copy_number=0
CM058247.1	Liftoff	exon	44045397	44045502	.	-	.	ID=exon-XR_003946598.2-12;Parent=rna-XR_003946598.2;Dbxref=GeneID:78070,GenBank:XR_003946598.2,MGI:MGI:2446526;gbkey=misc_RNA;gene=Cpt1c;product=carnitine palmitoyltransferase 1c%2C transcript variant X9;transcript_id=XR_003946598.2;extra_copy_number=0
CM058247.1	Liftoff	exon	44046577	44046759	.	-	.	ID=exon-XR_003946598.2-11;Parent=rna-XR_003946598.2;Dbxref=GeneID:78070,GenBank:XR_003946598.2,MGI:MGI:2446526;gbkey=misc_RNA;gene=Cpt1c;product=carnitine palmitoyltransferase 1c%2C transcript variant X9;transcript_id=XR_003946598.2;extra_copy_number=0
CM058247.1	Liftoff	exon	44046864	44047059	.	-	.	ID=exon-XR_003946598.2-10;Parent=rna-XR_003946598.2;Dbxref=GeneID:78070,GenBank:XR_003946598.2,MGI:MGI:2446526;gbkey=misc_RNA;gene=Cpt1c;product=carnitine palmitoyltransferase 1c%2C transcript variant X9;transcript_id=XR_003946598.2;extra_copy_number=0
CM058247.1	Liftoff	exon	44048119	44048203	.	-	.	ID=exon-XR_003946598.2-9;Parent=rna-XR_003946598.2;Dbxref=GeneID:78070,GenBank:XR_003946598.2,MGI:MGI:2446526;gbkey=misc_RNA;gene=Cpt1c;product=carnitine palmitoyltransferase 1c%2C transcript variant X9;transcript_id=XR_003946598.2;extra_copy_number=0
CM058247.1	Liftoff	exon	44048290	44048400	.	-	.	ID=exon-XR_003946598.2-8;Parent=rna-XR_003946598.2;Dbxref=GeneID:78070,GenBank:XR_003946598.2,MGI:MGI:2446526;gbkey=misc_RNA;gene=Cpt1c;product=carnitine palmitoyltransferase 1c%2C transcript variant X9;transcript_id=XR_003946598.2;extra_copy_number=0
CM058247.1	Liftoff	exon	44048551	44048625	.	-	.	ID=exon-XR_003946598.2-7;Parent=rna-XR_003946598.2;Dbxref=GeneID:78070,GenBank:XR_003946598.2,MGI:MGI:2446526;gbkey=misc_RNA;gene=Cpt1c;product=carnitine palmitoyltransferase 1c%2C transcript variant X9;transcript_id=XR_003946598.2;extra_copy_number=0
CM058247.1	Liftoff	exon	44051898	44052035	.	-	.	ID=exon-XR_003946598.2-6;Parent=rna-XR_003946598.2;Dbxref=GeneID:78070,GenBank:XR_003946598.2,MGI:MGI:2446526;gbkey=misc_RNA;gene=Cpt1c;product=carnitine palmitoyltransferase 1c%2C transcript variant X9;transcript_id=XR_003946598.2;extra_copy_number=0
CM058247.1	Liftoff	exon	44052111	44052212	.	-	.	ID=exon-XR_003946598.2-5;Parent=rna-XR_003946598.2;Dbxref=GeneID:78070,GenBank:XR_003946598.2,MGI:MGI:2446526;gbkey=misc_RNA;gene=Cpt1c;product=carnitine palmitoyltransferase 1c%2C transcript variant X9;transcript_id=XR_003946598.2;extra_copy_number=0
CM058247.1	Liftoff	exon	44052729	44052900	.	-	.	ID=exon-XR_003946598.2-4;Parent=rna-XR_003946598.2;Dbxref=GeneID:78070,GenBank:XR_003946598.2,MGI:MGI:2446526;gbkey=misc_RNA;gene=Cpt1c;product=carnitine palmitoyltransferase 1c%2C transcript variant X9;transcript_id=XR_003946598.2;extra_copy_number=0
CM058247.1	Liftoff	exon	44054504	44054643	.	-	.	ID=exon-XR_003946598.2-3;Parent=rna-XR_003946598.2;Dbxref=GeneID:78070,GenBank:XR_003946598.2,MGI:MGI:2446526;gbkey=misc_RNA;gene=Cpt1c;product=carnitine palmitoyltransferase 1c%2C transcript variant X9;transcript_id=XR_003946598.2;extra_copy_number=0
CM058247.1	Liftoff	exon	44055221	44055374	.	-	.	ID=exon-XR_003946598.2-2;Parent=rna-XR_003946598.2;Dbxref=GeneID:78070,GenBank:XR_003946598.2,MGI:MGI:2446526;gbkey=misc_RNA;gene=Cpt1c;product=carnitine palmitoyltransferase 1c%2C transcript variant X9;transcript_id=XR_003946598.2;extra_copy_number=0
CM058247.1	Liftoff	exon	44056089	44056359	.	-	.	ID=exon-XR_003946598.2-1;Parent=rna-XR_003946598.2;Dbxref=GeneID:78070,GenBank:XR_003946598.2,MGI:MGI:2446526;gbkey=misc_RNA;gene=Cpt1c;product=carnitine palmitoyltransferase 1c%2C transcript variant X9;transcript_id=XR_003946598.2;extra_copy_number=0
CM058247.1	Liftoff	transcript	44040865	44056359	.	-	.	ID=rna-XR_003946599.2;Parent=gene-Cpt1c;Dbxref=GeneID:78070,GenBank:XR_003946599.2,MGI:MGI:2446526;Name=XR_003946599.2;gbkey=misc_RNA;gene=Cpt1c;model_evidence=Supporting evidence includes similarity to: 3 mRNAs%2C 20 ESTs%2C 718 long SRA reads%2C and 100%25 coverage of the annotated genomic feature by RNAseq alignments%2C including 30 samples with support for all annotated introns;product=carnitine palmitoyltransferase 1c%2C transcript variant X13;transcript_id=XR_003946599.2;extra_copy_number=0
CM058247.1	Liftoff	exon	44040865	44041168	.	-	.	ID=exon-XR_003946599.2-19;Parent=rna-XR_003946599.2;Dbxref=GeneID:78070,GenBank:XR_003946599.2,MGI:MGI:2446526;gbkey=misc_RNA;gene=Cpt1c;product=carnitine palmitoyltransferase 1c%2C transcript variant X13;transcript_id=XR_003946599.2;extra_copy_number=0
CM058247.1	Liftoff	exon	44041337	44041429	.	-	.	ID=exon-XR_003946599.2-18;Parent=rna-XR_003946599.2;Dbxref=GeneID:78070,GenBank:XR_003946599.2,MGI:MGI:2446526;gbkey=misc_RNA;gene=Cpt1c;product=carnitine palmitoyltransferase 1c%2C transcript variant X13;transcript_id=XR_003946599.2;extra_copy_number=0
CM058247.1	Liftoff	exon	44041543	44041656	.	-	.	ID=exon-XR_003946599.2-17;Parent=rna-XR_003946599.2;Dbxref=GeneID:78070,GenBank:XR_003946599.2,MGI:MGI:2446526;gbkey=misc_RNA;gene=Cpt1c;product=carnitine palmitoyltransferase 1c%2C transcript variant X13;transcript_id=XR_003946599.2;extra_copy_number=0
CM058247.1	Liftoff	exon	44042251	44042531	.	-	.	ID=exon-XR_003946599.2-16;Parent=rna-XR_003946599.2;Dbxref=GeneID:78070,GenBank:XR_003946599.2,MGI:MGI:2446526;gbkey=misc_RNA;gene=Cpt1c;product=carnitine palmitoyltransferase 1c%2C transcript variant X13;transcript_id=XR_003946599.2;extra_copy_number=0
CM058247.1	Liftoff	exon	44043012	44043138	.	-	.	ID=exon-XR_003946599.2-15;Parent=rna-XR_003946599.2;Dbxref=GeneID:78070,GenBank:XR_003946599.2,MGI:MGI:2446526;gbkey=misc_RNA;gene=Cpt1c;product=carnitine palmitoyltransferase 1c%2C transcript variant X13;transcript_id=XR_003946599.2;extra_copy_number=0
CM058247.1	Liftoff	exon	44043639	44043803	.	-	.	ID=exon-XR_003946599.2-14;Parent=rna-XR_003946599.2;Dbxref=GeneID:78070,GenBank:XR_003946599.2,MGI:MGI:2446526;gbkey=misc_RNA;gene=Cpt1c;product=carnitine palmitoyltransferase 1c%2C transcript variant X13;transcript_id=XR_003946599.2;extra_copy_number=0
CM058247.1	Liftoff	exon	44044236	44044352	.	-	.	ID=exon-XR_003946599.2-13;Parent=rna-XR_003946599.2;Dbxref=GeneID:78070,GenBank:XR_003946599.2,MGI:MGI:2446526;gbkey=misc_RNA;gene=Cpt1c;product=carnitine palmitoyltransferase 1c%2C transcript variant X13;transcript_id=XR_003946599.2;extra_copy_number=0
CM058247.1	Liftoff	exon	44045397	44045502	.	-	.	ID=exon-XR_003946599.2-12;Parent=rna-XR_003946599.2;Dbxref=GeneID:78070,GenBank:XR_003946599.2,MGI:MGI:2446526;gbkey=misc_RNA;gene=Cpt1c;product=carnitine palmitoyltransferase 1c%2C transcript variant X13;transcript_id=XR_003946599.2;extra_copy_number=0
CM058247.1	Liftoff	exon	44046577	44046759	.	-	.	ID=exon-XR_003946599.2-11;Parent=rna-XR_003946599.2;Dbxref=GeneID:78070,GenBank:XR_003946599.2,MGI:MGI:2446526;gbkey=misc_RNA;gene=Cpt1c;product=carnitine palmitoyltransferase 1c%2C transcript variant X13;transcript_id=XR_003946599.2;extra_copy_number=0
CM058247.1	Liftoff	exon	44046864	44047059	.	-	.	ID=exon-XR_003946599.2-10;Parent=rna-XR_003946599.2;Dbxref=GeneID:78070,GenBank:XR_003946599.2,MGI:MGI:2446526;gbkey=misc_RNA;gene=Cpt1c;product=carnitine palmitoyltransferase 1c%2C transcript variant X13;transcript_id=XR_003946599.2;extra_copy_number=0
CM058247.1	Liftoff	exon	44048119	44048203	.	-	.	ID=exon-XR_003946599.2-9;Parent=rna-XR_003946599.2;Dbxref=GeneID:78070,GenBank:XR_003946599.2,MGI:MGI:2446526;gbkey=misc_RNA;gene=Cpt1c;product=carnitine palmitoyltransferase 1c%2C transcript variant X13;transcript_id=XR_003946599.2;extra_copy_number=0
CM058247.1	Liftoff	exon	44048290	44048400	.	-	.	ID=exon-XR_003946599.2-8;Parent=rna-XR_003946599.2;Dbxref=GeneID:78070,GenBank:XR_003946599.2,MGI:MGI:2446526;gbkey=misc_RNA;gene=Cpt1c;product=carnitine palmitoyltransferase 1c%2C transcript variant X13;transcript_id=XR_003946599.2;extra_copy_number=0
CM058247.1	Liftoff	exon	44048551	44048625	.	-	.	ID=exon-XR_003946599.2-7;Parent=rna-XR_003946599.2;Dbxref=GeneID:78070,GenBank:XR_003946599.2,MGI:MGI:2446526;gbkey=misc_RNA;gene=Cpt1c;product=carnitine palmitoyltransferase 1c%2C transcript variant X13;transcript_id=XR_003946599.2;extra_copy_number=0
CM058247.1	Liftoff	exon	44051898	44052035	.	-	.	ID=exon-XR_003946599.2-6;Parent=rna-XR_003946599.2;Dbxref=GeneID:78070,GenBank:XR_003946599.2,MGI:MGI:2446526;gbkey=misc_RNA;gene=Cpt1c;product=carnitine palmitoyltransferase 1c%2C transcript variant X13;transcript_id=XR_003946599.2;extra_copy_number=0
CM058247.1	Liftoff	exon	44052111	44052212	.	-	.	ID=exon-XR_003946599.2-5;Parent=rna-XR_003946599.2;Dbxref=GeneID:78070,GenBank:XR_003946599.2,MGI:MGI:2446526;gbkey=misc_RNA;gene=Cpt1c;product=carnitine palmitoyltransferase 1c%2C transcript variant X13;transcript_id=XR_003946599.2;extra_copy_number=0
CM058247.1	Liftoff	exon	44052729	44052900	.	-	.	ID=exon-XR_003946599.2-4;Parent=rna-XR_003946599.2;Dbxref=GeneID:78070,GenBank:XR_003946599.2,MGI:MGI:2446526;gbkey=misc_RNA;gene=Cpt1c;product=carnitine palmitoyltransferase 1c%2C transcript variant X13;transcript_id=XR_003946599.2;extra_copy_number=0
CM058247.1	Liftoff	exon	44054504	44054643	.	-	.	ID=exon-XR_003946599.2-3;Parent=rna-XR_003946599.2;Dbxref=GeneID:78070,GenBank:XR_003946599.2,MGI:MGI:2446526;gbkey=misc_RNA;gene=Cpt1c;product=carnitine palmitoyltransferase 1c%2C transcript variant X13;transcript_id=XR_003946599.2;extra_copy_number=0
CM058247.1	Liftoff	exon	44055221	44055374	.	-	.	ID=exon-XR_003946599.2-2;Parent=rna-XR_003946599.2;Dbxref=GeneID:78070,GenBank:XR_003946599.2,MGI:MGI:2446526;gbkey=misc_RNA;gene=Cpt1c;product=carnitine palmitoyltransferase 1c%2C transcript variant X13;transcript_id=XR_003946599.2;extra_copy_number=0
CM058247.1	Liftoff	exon	44056089	44056359	.	-	.	ID=exon-XR_003946599.2-1;Parent=rna-XR_003946599.2;Dbxref=GeneID:78070,GenBank:XR_003946599.2,MGI:MGI:2446526;gbkey=misc_RNA;gene=Cpt1c;product=carnitine palmitoyltransferase 1c%2C transcript variant X13;transcript_id=XR_003946599.2;extra_copy_number=0
CM058247.1	Liftoff	transcript	44040865	44056359	.	-	.	ID=rna-XR_004934218.1;Parent=gene-Cpt1c;Dbxref=GeneID:78070,GenBank:XR_004934218.1,MGI:MGI:2446526;Name=XR_004934218.1;gbkey=misc_RNA;gene=Cpt1c;model_evidence=Supporting evidence includes similarity to: 3 mRNAs%2C 7 ESTs%2C 447 long SRA reads%2C and 100%25 coverage of the annotated genomic feature by RNAseq alignments%2C including 21 samples with support for all annotated introns;product=carnitine palmitoyltransferase 1c%2C transcript variant X7;transcript_id=XR_004934218.1;extra_copy_number=0
CM058247.1	Liftoff	exon	44040865	44041168	.	-	.	ID=exon-XR_004934218.1-19;Parent=rna-XR_004934218.1;Dbxref=GeneID:78070,GenBank:XR_004934218.1,MGI:MGI:2446526;gbkey=misc_RNA;gene=Cpt1c;product=carnitine palmitoyltransferase 1c%2C transcript variant X7;transcript_id=XR_004934218.1;extra_copy_number=0
CM058247.1	Liftoff	exon	44041337	44041429	.	-	.	ID=exon-XR_004934218.1-18;Parent=rna-XR_004934218.1;Dbxref=GeneID:78070,GenBank:XR_004934218.1,MGI:MGI:2446526;gbkey=misc_RNA;gene=Cpt1c;product=carnitine palmitoyltransferase 1c%2C transcript variant X7;transcript_id=XR_004934218.1;extra_copy_number=0
CM058247.1	Liftoff	exon	44041543	44041656	.	-	.	ID=exon-XR_004934218.1-17;Parent=rna-XR_004934218.1;Dbxref=GeneID:78070,GenBank:XR_004934218.1,MGI:MGI:2446526;gbkey=misc_RNA;gene=Cpt1c;product=carnitine palmitoyltransferase 1c%2C transcript variant X7;transcript_id=XR_004934218.1;extra_copy_number=0
CM058247.1	Liftoff	exon	44042251	44042430	.	-	.	ID=exon-XR_004934218.1-16;Parent=rna-XR_004934218.1;Dbxref=GeneID:78070,GenBank:XR_004934218.1,MGI:MGI:2446526;gbkey=misc_RNA;gene=Cpt1c;product=carnitine palmitoyltransferase 1c%2C transcript variant X7;transcript_id=XR_004934218.1;extra_copy_number=0
CM058247.1	Liftoff	exon	44043012	44043143	.	-	.	ID=exon-XR_004934218.1-15;Parent=rna-XR_004934218.1;Dbxref=GeneID:78070,GenBank:XR_004934218.1,MGI:MGI:2446526;gbkey=misc_RNA;gene=Cpt1c;product=carnitine palmitoyltransferase 1c%2C transcript variant X7;transcript_id=XR_004934218.1;extra_copy_number=0
CM058247.1	Liftoff	exon	44043639	44043803	.	-	.	ID=exon-XR_004934218.1-14;Parent=rna-XR_004934218.1;Dbxref=GeneID:78070,GenBank:XR_004934218.1,MGI:MGI:2446526;gbkey=misc_RNA;gene=Cpt1c;product=carnitine palmitoyltransferase 1c%2C transcript variant X7;transcript_id=XR_004934218.1;extra_copy_number=0
CM058247.1	Liftoff	exon	44044236	44044352	.	-	.	ID=exon-XR_004934218.1-13;Parent=rna-XR_004934218.1;Dbxref=GeneID:78070,GenBank:XR_004934218.1,MGI:MGI:2446526;gbkey=misc_RNA;gene=Cpt1c;product=carnitine palmitoyltransferase 1c%2C transcript variant X7;transcript_id=XR_004934218.1;extra_copy_number=0
CM058247.1	Liftoff	exon	44045397	44045502	.	-	.	ID=exon-XR_004934218.1-12;Parent=rna-XR_004934218.1;Dbxref=GeneID:78070,GenBank:XR_004934218.1,MGI:MGI:2446526;gbkey=misc_RNA;gene=Cpt1c;product=carnitine palmitoyltransferase 1c%2C transcript variant X7;transcript_id=XR_004934218.1;extra_copy_number=0
CM058247.1	Liftoff	exon	44046577	44046759	.	-	.	ID=exon-XR_004934218.1-11;Parent=rna-XR_004934218.1;Dbxref=GeneID:78070,GenBank:XR_004934218.1,MGI:MGI:2446526;gbkey=misc_RNA;gene=Cpt1c;product=carnitine palmitoyltransferase 1c%2C transcript variant X7;transcript_id=XR_004934218.1;extra_copy_number=0
CM058247.1	Liftoff	exon	44046864	44047059	.	-	.	ID=exon-XR_004934218.1-10;Parent=rna-XR_004934218.1;Dbxref=GeneID:78070,GenBank:XR_004934218.1,MGI:MGI:2446526;gbkey=misc_RNA;gene=Cpt1c;product=carnitine palmitoyltransferase 1c%2C transcript variant X7;transcript_id=XR_004934218.1;extra_copy_number=0
CM058247.1	Liftoff	exon	44048119	44048203	.	-	.	ID=exon-XR_004934218.1-9;Parent=rna-XR_004934218.1;Dbxref=GeneID:78070,GenBank:XR_004934218.1,MGI:MGI:2446526;gbkey=misc_RNA;gene=Cpt1c;product=carnitine palmitoyltransferase 1c%2C transcript variant X7;transcript_id=XR_004934218.1;extra_copy_number=0
CM058247.1	Liftoff	exon	44048290	44048400	.	-	.	ID=exon-XR_004934218.1-8;Parent=rna-XR_004934218.1;Dbxref=GeneID:78070,GenBank:XR_004934218.1,MGI:MGI:2446526;gbkey=misc_RNA;gene=Cpt1c;product=carnitine palmitoyltransferase 1c%2C transcript variant X7;transcript_id=XR_004934218.1;extra_copy_number=0
CM058247.1	Liftoff	exon	44048551	44048625	.	-	.	ID=exon-XR_004934218.1-7;Parent=rna-XR_004934218.1;Dbxref=GeneID:78070,GenBank:XR_004934218.1,MGI:MGI:2446526;gbkey=misc_RNA;gene=Cpt1c;product=carnitine palmitoyltransferase 1c%2C transcript variant X7;transcript_id=XR_004934218.1;extra_copy_number=0
CM058247.1	Liftoff	exon	44051898	44052035	.	-	.	ID=exon-XR_004934218.1-6;Parent=rna-XR_004934218.1;Dbxref=GeneID:78070,GenBank:XR_004934218.1,MGI:MGI:2446526;gbkey=misc_RNA;gene=Cpt1c;product=carnitine palmitoyltransferase 1c%2C transcript variant X7;transcript_id=XR_004934218.1;extra_copy_number=0
CM058247.1	Liftoff	exon	44052111	44052212	.	-	.	ID=exon-XR_004934218.1-5;Parent=rna-XR_004934218.1;Dbxref=GeneID:78070,GenBank:XR_004934218.1,MGI:MGI:2446526;gbkey=misc_RNA;gene=Cpt1c;product=carnitine palmitoyltransferase 1c%2C transcript variant X7;transcript_id=XR_004934218.1;extra_copy_number=0
CM058247.1	Liftoff	exon	44052729	44052900	.	-	.	ID=exon-XR_004934218.1-4;Parent=rna-XR_004934218.1;Dbxref=GeneID:78070,GenBank:XR_004934218.1,MGI:MGI:2446526;gbkey=misc_RNA;gene=Cpt1c;product=carnitine palmitoyltransferase 1c%2C transcript variant X7;transcript_id=XR_004934218.1;extra_copy_number=0
CM058247.1	Liftoff	exon	44054504	44054643	.	-	.	ID=exon-XR_004934218.1-3;Parent=rna-XR_004934218.1;Dbxref=GeneID:78070,GenBank:XR_004934218.1,MGI:MGI:2446526;gbkey=misc_RNA;gene=Cpt1c;product=carnitine palmitoyltransferase 1c%2C transcript variant X7;transcript_id=XR_004934218.1;extra_copy_number=0
CM058247.1	Liftoff	exon	44055221	44055374	.	-	.	ID=exon-XR_004934218.1-2;Parent=rna-XR_004934218.1;Dbxref=GeneID:78070,GenBank:XR_004934218.1,MGI:MGI:2446526;gbkey=misc_RNA;gene=Cpt1c;product=carnitine palmitoyltransferase 1c%2C transcript variant X7;transcript_id=XR_004934218.1;extra_copy_number=0
CM058247.1	Liftoff	exon	44056089	44056359	.	-	.	ID=exon-XR_004934218.1-1;Parent=rna-XR_004934218.1;Dbxref=GeneID:78070,GenBank:XR_004934218.1,MGI:MGI:2446526;gbkey=misc_RNA;gene=Cpt1c;product=carnitine palmitoyltransferase 1c%2C transcript variant X7;transcript_id=XR_004934218.1;extra_copy_number=0
CM058247.1	Liftoff	transcript	44040865	44056359	.	-	.	ID=rna-XR_004934219.1;Parent=gene-Cpt1c;Dbxref=GeneID:78070,GenBank:XR_004934219.1,MGI:MGI:2446526;Name=XR_004934219.1;gbkey=misc_RNA;gene=Cpt1c;model_evidence=Supporting evidence includes similarity to: 3 mRNAs%2C 6 ESTs%2C 585 long SRA reads%2C and 100%25 coverage of the annotated genomic feature by RNAseq alignments%2C including 23 samples with support for all annotated introns;product=carnitine palmitoyltransferase 1c%2C transcript variant X10;transcript_id=XR_004934219.1;extra_copy_number=0
CM058247.1	Liftoff	exon	44040865	44041168	.	-	.	ID=exon-XR_004934219.1-20;Parent=rna-XR_004934219.1;Dbxref=GeneID:78070,GenBank:XR_004934219.1,MGI:MGI:2446526;gbkey=misc_RNA;gene=Cpt1c;product=carnitine palmitoyltransferase 1c%2C transcript variant X10;transcript_id=XR_004934219.1;extra_copy_number=0
CM058247.1	Liftoff	exon	44041337	44041429	.	-	.	ID=exon-XR_004934219.1-19;Parent=rna-XR_004934219.1;Dbxref=GeneID:78070,GenBank:XR_004934219.1,MGI:MGI:2446526;gbkey=misc_RNA;gene=Cpt1c;product=carnitine palmitoyltransferase 1c%2C transcript variant X10;transcript_id=XR_004934219.1;extra_copy_number=0
CM058247.1	Liftoff	exon	44041543	44041656	.	-	.	ID=exon-XR_004934219.1-18;Parent=rna-XR_004934219.1;Dbxref=GeneID:78070,GenBank:XR_004934219.1,MGI:MGI:2446526;gbkey=misc_RNA;gene=Cpt1c;product=carnitine palmitoyltransferase 1c%2C transcript variant X10;transcript_id=XR_004934219.1;extra_copy_number=0
CM058247.1	Liftoff	exon	44042251	44042403	.	-	.	ID=exon-XR_004934219.1-17;Parent=rna-XR_004934219.1;Dbxref=GeneID:78070,GenBank:XR_004934219.1,MGI:MGI:2446526;gbkey=misc_RNA;gene=Cpt1c;product=carnitine palmitoyltransferase 1c%2C transcript variant X10;transcript_id=XR_004934219.1;extra_copy_number=0
CM058247.1	Liftoff	exon	44043012	44043143	.	-	.	ID=exon-XR_004934219.1-16;Parent=rna-XR_004934219.1;Dbxref=GeneID:78070,GenBank:XR_004934219.1,MGI:MGI:2446526;gbkey=misc_RNA;gene=Cpt1c;product=carnitine palmitoyltransferase 1c%2C transcript variant X10;transcript_id=XR_004934219.1;extra_copy_number=0
CM058247.1	Liftoff	exon	44043379	44043447	.	-	.	ID=exon-XR_004934219.1-15;Parent=rna-XR_004934219.1;Dbxref=GeneID:78070,GenBank:XR_004934219.1,MGI:MGI:2446526;gbkey=misc_RNA;gene=Cpt1c;product=carnitine palmitoyltransferase 1c%2C transcript variant X10;transcript_id=XR_004934219.1;extra_copy_number=0
CM058247.1	Liftoff	exon	44043639	44043803	.	-	.	ID=exon-XR_004934219.1-14;Parent=rna-XR_004934219.1;Dbxref=GeneID:78070,GenBank:XR_004934219.1,MGI:MGI:2446526;gbkey=misc_RNA;gene=Cpt1c;product=carnitine palmitoyltransferase 1c%2C transcript variant X10;transcript_id=XR_004934219.1;extra_copy_number=0
CM058247.1	Liftoff	exon	44044236	44044352	.	-	.	ID=exon-XR_004934219.1-13;Parent=rna-XR_004934219.1;Dbxref=GeneID:78070,GenBank:XR_004934219.1,MGI:MGI:2446526;gbkey=misc_RNA;gene=Cpt1c;product=carnitine palmitoyltransferase 1c%2C transcript variant X10;transcript_id=XR_004934219.1;extra_copy_number=0
CM058247.1	Liftoff	exon	44045397	44045502	.	-	.	ID=exon-XR_004934219.1-12;Parent=rna-XR_004934219.1;Dbxref=GeneID:78070,GenBank:XR_004934219.1,MGI:MGI:2446526;gbkey=misc_RNA;gene=Cpt1c;product=carnitine palmitoyltransferase 1c%2C transcript variant X10;transcript_id=XR_004934219.1;extra_copy_number=0
CM058247.1	Liftoff	exon	44046577	44046759	.	-	.	ID=exon-XR_004934219.1-11;Parent=rna-XR_004934219.1;Dbxref=GeneID:78070,GenBank:XR_004934219.1,MGI:MGI:2446526;gbkey=misc_RNA;gene=Cpt1c;product=carnitine palmitoyltransferase 1c%2C transcript variant X10;transcript_id=XR_004934219.1;extra_copy_number=0
CM058247.1	Liftoff	exon	44046864	44047059	.	-	.	ID=exon-XR_004934219.1-10;Parent=rna-XR_004934219.1;Dbxref=GeneID:78070,GenBank:XR_004934219.1,MGI:MGI:2446526;gbkey=misc_RNA;gene=Cpt1c;product=carnitine palmitoyltransferase 1c%2C transcript variant X10;transcript_id=XR_004934219.1;extra_copy_number=0
CM058247.1	Liftoff	exon	44048119	44048203	.	-	.	ID=exon-XR_004934219.1-9;Parent=rna-XR_004934219.1;Dbxref=GeneID:78070,GenBank:XR_004934219.1,MGI:MGI:2446526;gbkey=misc_RNA;gene=Cpt1c;product=carnitine palmitoyltransferase 1c%2C transcript variant X10;transcript_id=XR_004934219.1;extra_copy_number=0
CM058247.1	Liftoff	exon	44048290	44048397	.	-	.	ID=exon-XR_004934219.1-8;Parent=rna-XR_004934219.1;Dbxref=GeneID:78070,GenBank:XR_004934219.1,MGI:MGI:2446526;gbkey=misc_RNA;gene=Cpt1c;product=carnitine palmitoyltransferase 1c%2C transcript variant X10;transcript_id=XR_004934219.1;extra_copy_number=0
CM058247.1	Liftoff	exon	44048551	44048625	.	-	.	ID=exon-XR_004934219.1-7;Parent=rna-XR_004934219.1;Dbxref=GeneID:78070,GenBank:XR_004934219.1,MGI:MGI:2446526;gbkey=misc_RNA;gene=Cpt1c;product=carnitine palmitoyltransferase 1c%2C transcript variant X10;transcript_id=XR_004934219.1;extra_copy_number=0
CM058247.1	Liftoff	exon	44051898	44052035	.	-	.	ID=exon-XR_004934219.1-6;Parent=rna-XR_004934219.1;Dbxref=GeneID:78070,GenBank:XR_004934219.1,MGI:MGI:2446526;gbkey=misc_RNA;gene=Cpt1c;product=carnitine palmitoyltransferase 1c%2C transcript variant X10;transcript_id=XR_004934219.1;extra_copy_number=0
CM058247.1	Liftoff	exon	44052111	44052212	.	-	.	ID=exon-XR_004934219.1-5;Parent=rna-XR_004934219.1;Dbxref=GeneID:78070,GenBank:XR_004934219.1,MGI:MGI:2446526;gbkey=misc_RNA;gene=Cpt1c;product=carnitine palmitoyltransferase 1c%2C transcript variant X10;transcript_id=XR_004934219.1;extra_copy_number=0
CM058247.1	Liftoff	exon	44052729	44052900	.	-	.	ID=exon-XR_004934219.1-4;Parent=rna-XR_004934219.1;Dbxref=GeneID:78070,GenBank:XR_004934219.1,MGI:MGI:2446526;gbkey=misc_RNA;gene=Cpt1c;product=carnitine palmitoyltransferase 1c%2C transcript variant X10;transcript_id=XR_004934219.1;extra_copy_number=0
CM058247.1	Liftoff	exon	44054504	44054643	.	-	.	ID=exon-XR_004934219.1-3;Parent=rna-XR_004934219.1;Dbxref=GeneID:78070,GenBank:XR_004934219.1,MGI:MGI:2446526;gbkey=misc_RNA;gene=Cpt1c;product=carnitine palmitoyltransferase 1c%2C transcript variant X10;transcript_id=XR_004934219.1;extra_copy_number=0
CM058247.1	Liftoff	exon	44055221	44055374	.	-	.	ID=exon-XR_004934219.1-2;Parent=rna-XR_004934219.1;Dbxref=GeneID:78070,GenBank:XR_004934219.1,MGI:MGI:2446526;gbkey=misc_RNA;gene=Cpt1c;product=carnitine palmitoyltransferase 1c%2C transcript variant X10;transcript_id=XR_004934219.1;extra_copy_number=0
CM058247.1	Liftoff	exon	44056089	44056359	.	-	.	ID=exon-XR_004934219.1-1;Parent=rna-XR_004934219.1;Dbxref=GeneID:78070,GenBank:XR_004934219.1,MGI:MGI:2446526;gbkey=misc_RNA;gene=Cpt1c;product=carnitine palmitoyltransferase 1c%2C transcript variant X10;transcript_id=XR_004934219.1;extra_copy_number=0
CM058247.1	Liftoff	gene	44058249	44067914	.	-	.	ID=gene-Prmt1;Dbxref=GeneID:15469,MGI:MGI:107846;Name=Prmt1;description=protein arginine N-methyltransferase 1;gbkey=Gene;gene=Prmt1;gene_biotype=protein_coding;gene_synonym=6720434D09Rik,Hrmt1l2,Mrmt1;coverage=1.0;sequence_ID=1.0;valid_ORFs=5;extra_copy_number=0;copy_num_ID=gene-Prmt1_0
CM058247.1	Liftoff	mRNA	44058249	44067914	.	-	.	ID=rna-NM_001252476.1;Parent=gene-Prmt1;Dbxref=GeneID:15469,GenBank:NM_001252476.1,MGI:MGI:107846;Name=NM_001252476.1;gbkey=mRNA;gene=Prmt1;product=protein arginine N-methyltransferase 1%2C transcript variant 2;tag=RefSeq Select;transcript_id=NM_001252476.1;matches_ref_protein=True;valid_ORF=True;extra_copy_number=0
CM058247.1	Liftoff	exon	44058249	44058477	.	-	.	ID=exon-NM_001252476.1-10;Parent=rna-NM_001252476.1;Dbxref=GeneID:15469,GenBank:NM_001252476.1,MGI:MGI:107846;gbkey=mRNA;gene=Prmt1;product=protein arginine N-methyltransferase 1%2C transcript variant 2;tag=RefSeq Select;transcript_id=NM_001252476.1;extra_copy_number=0
CM058247.1	Liftoff	exon	44058998	44059119	.	-	.	ID=exon-NM_001252476.1-9;Parent=rna-NM_001252476.1;Dbxref=GeneID:15469,GenBank:NM_001252476.1,MGI:MGI:107846;gbkey=mRNA;gene=Prmt1;product=protein arginine N-methyltransferase 1%2C transcript variant 2;tag=RefSeq Select;transcript_id=NM_001252476.1;extra_copy_number=0
CM058247.1	Liftoff	exon	44059621	44059771	.	-	.	ID=exon-NM_001252476.1-8;Parent=rna-NM_001252476.1;Dbxref=GeneID:15469,GenBank:NM_001252476.1,MGI:MGI:107846;gbkey=mRNA;gene=Prmt1;product=protein arginine N-methyltransferase 1%2C transcript variant 2;tag=RefSeq Select;transcript_id=NM_001252476.1;extra_copy_number=0
CM058247.1	Liftoff	exon	44060169	44060284	.	-	.	ID=exon-NM_001252476.1-7;Parent=rna-NM_001252476.1;Dbxref=GeneID:15469,GenBank:NM_001252476.1,MGI:MGI:107846;gbkey=mRNA;gene=Prmt1;product=protein arginine N-methyltransferase 1%2C transcript variant 2;tag=RefSeq Select;transcript_id=NM_001252476.1;extra_copy_number=0
CM058247.1	Liftoff	exon	44060377	44060464	.	-	.	ID=exon-NM_001252476.1-6;Parent=rna-NM_001252476.1;Dbxref=GeneID:15469,GenBank:NM_001252476.1,MGI:MGI:107846;gbkey=mRNA;gene=Prmt1;product=protein arginine N-methyltransferase 1%2C transcript variant 2;tag=RefSeq Select;transcript_id=NM_001252476.1;extra_copy_number=0
CM058247.1	Liftoff	exon	44060877	44061019	.	-	.	ID=exon-NM_001252476.1-5;Parent=rna-NM_001252476.1;Dbxref=GeneID:15469,GenBank:NM_001252476.1,MGI:MGI:107846;gbkey=mRNA;gene=Prmt1;product=protein arginine N-methyltransferase 1%2C transcript variant 2;tag=RefSeq Select;transcript_id=NM_001252476.1;extra_copy_number=0
CM058247.1	Liftoff	exon	44063081	44063144	.	-	.	ID=exon-NM_001252476.1-4;Parent=rna-NM_001252476.1;Dbxref=GeneID:15469,GenBank:NM_001252476.1,MGI:MGI:107846;gbkey=mRNA;gene=Prmt1;product=protein arginine N-methyltransferase 1%2C transcript variant 2;tag=RefSeq Select;transcript_id=NM_001252476.1;extra_copy_number=0
CM058247.1	Liftoff	exon	44063232	44063387	.	-	.	ID=exon-NM_001252476.1-3;Parent=rna-NM_001252476.1;Dbxref=GeneID:15469,GenBank:NM_001252476.1,MGI:MGI:107846;gbkey=mRNA;gene=Prmt1;product=protein arginine N-methyltransferase 1%2C transcript variant 2;tag=RefSeq Select;transcript_id=NM_001252476.1;extra_copy_number=0
CM058247.1	Liftoff	exon	44064980	44065081	.	-	.	ID=exon-NM_001252476.1-2;Parent=rna-NM_001252476.1;Dbxref=GeneID:15469,GenBank:NM_001252476.1,MGI:MGI:107846;gbkey=mRNA;gene=Prmt1;product=protein arginine N-methyltransferase 1%2C transcript variant 2;tag=RefSeq Select;transcript_id=NM_001252476.1;extra_copy_number=0
CM058247.1	Liftoff	exon	44067777	44067914	.	-	.	ID=exon-NM_001252476.1-1;Parent=rna-NM_001252476.1;Dbxref=GeneID:15469,GenBank:NM_001252476.1,MGI:MGI:107846;gbkey=mRNA;gene=Prmt1;product=protein arginine N-methyltransferase 1%2C transcript variant 2;tag=RefSeq Select;transcript_id=NM_001252476.1;extra_copy_number=0
CM058247.1	Liftoff	CDS	44058394	44058477	.	-	.	ID=cds-NP_001239405.1;Parent=rna-NM_001252476.1;Dbxref=CCDS:CCDS57547.1,GeneID:15469,GenBank:NP_001239405.1,MGI:MGI:107846;Name=NP_001239405.1;Note=isoform 2 is encoded by transcript variant 2;gbkey=CDS;gene=Prmt1;product=protein arginine N-methyltransferase 1 isoform 2;protein_id=NP_001239405.1;tag=RefSeq Select;extra_copy_number=0
CM058247.1	Liftoff	CDS	44058998	44059119	.	-	.	ID=cds-NP_001239405.1;Parent=rna-NM_001252476.1;Dbxref=CCDS:CCDS57547.1,GeneID:15469,GenBank:NP_001239405.1,MGI:MGI:107846;Name=NP_001239405.1;Note=isoform 2 is encoded by transcript variant 2;gbkey=CDS;gene=Prmt1;product=protein arginine N-methyltransferase 1 isoform 2;protein_id=NP_001239405.1;tag=RefSeq Select;extra_copy_number=0
CM058247.1	Liftoff	CDS	44059621	44059771	.	-	.	ID=cds-NP_001239405.1;Parent=rna-NM_001252476.1;Dbxref=CCDS:CCDS57547.1,GeneID:15469,GenBank:NP_001239405.1,MGI:MGI:107846;Name=NP_001239405.1;Note=isoform 2 is encoded by transcript variant 2;gbkey=CDS;gene=Prmt1;product=protein arginine N-methyltransferase 1 isoform 2;protein_id=NP_001239405.1;tag=RefSeq Select;extra_copy_number=0
CM058247.1	Liftoff	CDS	44060169	44060284	.	-	.	ID=cds-NP_001239405.1;Parent=rna-NM_001252476.1;Dbxref=CCDS:CCDS57547.1,GeneID:15469,GenBank:NP_001239405.1,MGI:MGI:107846;Name=NP_001239405.1;Note=isoform 2 is encoded by transcript variant 2;gbkey=CDS;gene=Prmt1;product=protein arginine N-methyltransferase 1 isoform 2;protein_id=NP_001239405.1;tag=RefSeq Select;extra_copy_number=0
CM058247.1	Liftoff	CDS	44060377	44060464	.	-	.	ID=cds-NP_001239405.1;Parent=rna-NM_001252476.1;Dbxref=CCDS:CCDS57547.1,GeneID:15469,GenBank:NP_001239405.1,MGI:MGI:107846;Name=NP_001239405.1;Note=isoform 2 is encoded by transcript variant 2;gbkey=CDS;gene=Prmt1;product=protein arginine N-methyltransferase 1 isoform 2;protein_id=NP_001239405.1;tag=RefSeq Select;extra_copy_number=0
CM058247.1	Liftoff	CDS	44060877	44061019	.	-	.	ID=cds-NP_001239405.1;Parent=rna-NM_001252476.1;Dbxref=CCDS:CCDS57547.1,GeneID:15469,GenBank:NP_001239405.1,MGI:MGI:107846;Name=NP_001239405.1;Note=isoform 2 is encoded by transcript variant 2;gbkey=CDS;gene=Prmt1;product=protein arginine N-methyltransferase 1 isoform 2;protein_id=NP_001239405.1;tag=RefSeq Select;extra_copy_number=0
CM058247.1	Liftoff	CDS	44063081	44063144	.	-	.	ID=cds-NP_001239405.1;Parent=rna-NM_001252476.1;Dbxref=CCDS:CCDS57547.1,GeneID:15469,GenBank:NP_001239405.1,MGI:MGI:107846;Name=NP_001239405.1;Note=isoform 2 is encoded by transcript variant 2;gbkey=CDS;gene=Prmt1;product=protein arginine N-methyltransferase 1 isoform 2;protein_id=NP_001239405.1;tag=RefSeq Select;extra_copy_number=0
CM058247.1	Liftoff	CDS	44063232	44063387	.	-	.	ID=cds-NP_001239405.1;Parent=rna-NM_001252476.1;Dbxref=CCDS:CCDS57547.1,GeneID:15469,GenBank:NP_001239405.1,MGI:MGI:107846;Name=NP_001239405.1;Note=isoform 2 is encoded by transcript variant 2;gbkey=CDS;gene=Prmt1;product=protein arginine N-methyltransferase 1 isoform 2;protein_id=NP_001239405.1;tag=RefSeq Select;extra_copy_number=0
CM058247.1	Liftoff	CDS	44064980	44065081	.	-	.	ID=cds-NP_001239405.1;Parent=rna-NM_001252476.1;Dbxref=CCDS:CCDS57547.1,GeneID:15469,GenBank:NP_001239405.1,MGI:MGI:107846;Name=NP_001239405.1;Note=isoform 2 is encoded by transcript variant 2;gbkey=CDS;gene=Prmt1;product=protein arginine N-methyltransferase 1 isoform 2;protein_id=NP_001239405.1;tag=RefSeq Select;extra_copy_number=0
CM058247.1	Liftoff	CDS	44067777	44067812	.	-	.	ID=cds-NP_001239405.1;Parent=rna-NM_001252476.1;Dbxref=CCDS:CCDS57547.1,GeneID:15469,GenBank:NP_001239405.1,MGI:MGI:107846;Name=NP_001239405.1;Note=isoform 2 is encoded by transcript variant 2;gbkey=CDS;gene=Prmt1;product=protein arginine N-methyltransferase 1 isoform 2;protein_id=NP_001239405.1;tag=RefSeq Select;extra_copy_number=0
CM058247.1	Liftoff	mRNA	44058249	44067914	.	-	.	ID=rna-NM_001252477.1;Parent=gene-Prmt1;Dbxref=GeneID:15469,GenBank:NM_001252477.1,MGI:MGI:107846;Name=NM_001252477.1;gbkey=mRNA;gene=Prmt1;product=protein arginine N-methyltransferase 1%2C transcript variant 3;transcript_id=NM_001252477.1;matches_ref_protein=True;valid_ORF=True;extra_copy_number=0
CM058247.1	Liftoff	exon	44058249	44058477	.	-	.	ID=exon-NM_001252477.1-8;Parent=rna-NM_001252477.1;Dbxref=GeneID:15469,GenBank:NM_001252477.1,MGI:MGI:107846;gbkey=mRNA;gene=Prmt1;product=protein arginine N-methyltransferase 1%2C transcript variant 3;transcript_id=NM_001252477.1;extra_copy_number=0
CM058247.1	Liftoff	exon	44058998	44059119	.	-	.	ID=exon-NM_001252477.1-7;Parent=rna-NM_001252477.1;Dbxref=GeneID:15469,GenBank:NM_001252477.1,MGI:MGI:107846;gbkey=mRNA;gene=Prmt1;product=protein arginine N-methyltransferase 1%2C transcript variant 3;transcript_id=NM_001252477.1;extra_copy_number=0
CM058247.1	Liftoff	exon	44059621	44059768	.	-	.	ID=exon-NM_001252477.1-6;Parent=rna-NM_001252477.1;Dbxref=GeneID:15469,GenBank:NM_001252477.1,MGI:MGI:107846;gbkey=mRNA;gene=Prmt1;product=protein arginine N-methyltransferase 1%2C transcript variant 3;transcript_id=NM_001252477.1;extra_copy_number=0
CM058247.1	Liftoff	exon	44060967	44061019	.	-	.	ID=exon-NM_001252477.1-5;Parent=rna-NM_001252477.1;Dbxref=GeneID:15469,GenBank:NM_001252477.1,MGI:MGI:107846;gbkey=mRNA;gene=Prmt1;product=protein arginine N-methyltransferase 1%2C transcript variant 3;transcript_id=NM_001252477.1;extra_copy_number=0
CM058247.1	Liftoff	exon	44063081	44063144	.	-	.	ID=exon-NM_001252477.1-4;Parent=rna-NM_001252477.1;Dbxref=GeneID:15469,GenBank:NM_001252477.1,MGI:MGI:107846;gbkey=mRNA;gene=Prmt1;product=protein arginine N-methyltransferase 1%2C transcript variant 3;transcript_id=NM_001252477.1;extra_copy_number=0
CM058247.1	Liftoff	exon	44063232	44063387	.	-	.	ID=exon-NM_001252477.1-3;Parent=rna-NM_001252477.1;Dbxref=GeneID:15469,GenBank:NM_001252477.1,MGI:MGI:107846;gbkey=mRNA;gene=Prmt1;product=protein arginine N-methyltransferase 1%2C transcript variant 3;transcript_id=NM_001252477.1;extra_copy_number=0
CM058247.1	Liftoff	exon	44064980	44065081	.	-	.	ID=exon-NM_001252477.1-2;Parent=rna-NM_001252477.1;Dbxref=GeneID:15469,GenBank:NM_001252477.1,MGI:MGI:107846;gbkey=mRNA;gene=Prmt1;product=protein arginine N-methyltransferase 1%2C transcript variant 3;transcript_id=NM_001252477.1;extra_copy_number=0
CM058247.1	Liftoff	exon	44067777	44067914	.	-	.	ID=exon-NM_001252477.1-1;Parent=rna-NM_001252477.1;Dbxref=GeneID:15469,GenBank:NM_001252477.1,MGI:MGI:107846;gbkey=mRNA;gene=Prmt1;product=protein arginine N-methyltransferase 1%2C transcript variant 3;transcript_id=NM_001252477.1;extra_copy_number=0
CM058247.1	Liftoff	CDS	44058394	44058477	.	-	.	ID=cds-NP_001239406.1;Parent=rna-NM_001252477.1;Dbxref=CCDS:CCDS85293.1,GeneID:15469,GenBank:NP_001239406.1,MGI:MGI:107846;Name=NP_001239406.1;Note=isoform 3 is encoded by transcript variant 3;gbkey=CDS;gene=Prmt1;product=protein arginine N-methyltransferase 1 isoform 3;protein_id=NP_001239406.1;extra_copy_number=0
CM058247.1	Liftoff	CDS	44058998	44059119	.	-	.	ID=cds-NP_001239406.1;Parent=rna-NM_001252477.1;Dbxref=CCDS:CCDS85293.1,GeneID:15469,GenBank:NP_001239406.1,MGI:MGI:107846;Name=NP_001239406.1;Note=isoform 3 is encoded by transcript variant 3;gbkey=CDS;gene=Prmt1;product=protein arginine N-methyltransferase 1 isoform 3;protein_id=NP_001239406.1;extra_copy_number=0
CM058247.1	Liftoff	CDS	44059621	44059768	.	-	.	ID=cds-NP_001239406.1;Parent=rna-NM_001252477.1;Dbxref=CCDS:CCDS85293.1,GeneID:15469,GenBank:NP_001239406.1,MGI:MGI:107846;Name=NP_001239406.1;Note=isoform 3 is encoded by transcript variant 3;gbkey=CDS;gene=Prmt1;product=protein arginine N-methyltransferase 1 isoform 3;protein_id=NP_001239406.1;extra_copy_number=0
CM058247.1	Liftoff	CDS	44060967	44061019	.	-	.	ID=cds-NP_001239406.1;Parent=rna-NM_001252477.1;Dbxref=CCDS:CCDS85293.1,GeneID:15469,GenBank:NP_001239406.1,MGI:MGI:107846;Name=NP_001239406.1;Note=isoform 3 is encoded by transcript variant 3;gbkey=CDS;gene=Prmt1;product=protein arginine N-methyltransferase 1 isoform 3;protein_id=NP_001239406.1;extra_copy_number=0
CM058247.1	Liftoff	CDS	44063081	44063144	.	-	.	ID=cds-NP_001239406.1;Parent=rna-NM_001252477.1;Dbxref=CCDS:CCDS85293.1,GeneID:15469,GenBank:NP_001239406.1,MGI:MGI:107846;Name=NP_001239406.1;Note=isoform 3 is encoded by transcript variant 3;gbkey=CDS;gene=Prmt1;product=protein arginine N-methyltransferase 1 isoform 3;protein_id=NP_001239406.1;extra_copy_number=0
CM058247.1	Liftoff	CDS	44063232	44063387	.	-	.	ID=cds-NP_001239406.1;Parent=rna-NM_001252477.1;Dbxref=CCDS:CCDS85293.1,GeneID:15469,GenBank:NP_001239406.1,MGI:MGI:107846;Name=NP_001239406.1;Note=isoform 3 is encoded by transcript variant 3;gbkey=CDS;gene=Prmt1;product=protein arginine N-methyltransferase 1 isoform 3;protein_id=NP_001239406.1;extra_copy_number=0
CM058247.1	Liftoff	CDS	44064980	44065081	.	-	.	ID=cds-NP_001239406.1;Parent=rna-NM_001252477.1;Dbxref=CCDS:CCDS85293.1,GeneID:15469,GenBank:NP_001239406.1,MGI:MGI:107846;Name=NP_001239406.1;Note=isoform 3 is encoded by transcript variant 3;gbkey=CDS;gene=Prmt1;product=protein arginine N-methyltransferase 1 isoform 3;protein_id=NP_001239406.1;extra_copy_number=0
CM058247.1	Liftoff	CDS	44067777	44067812	.	-	.	ID=cds-NP_001239406.1;Parent=rna-NM_001252477.1;Dbxref=CCDS:CCDS85293.1,GeneID:15469,GenBank:NP_001239406.1,MGI:MGI:107846;Name=NP_001239406.1;Note=isoform 3 is encoded by transcript variant 3;gbkey=CDS;gene=Prmt1;product=protein arginine N-methyltransferase 1 isoform 3;protein_id=NP_001239406.1;extra_copy_number=0
CM058247.1	Liftoff	mRNA	44058249	44067914	.	-	.	ID=rna-NM_019830.3;Parent=gene-Prmt1;Dbxref=GeneID:15469,GenBank:NM_019830.3,MGI:MGI:107846;Name=NM_019830.3;gbkey=mRNA;gene=Prmt1;product=protein arginine N-methyltransferase 1%2C transcript variant 1;transcript_id=NM_019830.3;matches_ref_protein=True;valid_ORF=True;extra_copy_number=0
CM058247.1	Liftoff	exon	44058249	44058477	.	-	.	ID=exon-NM_019830.3-11;Parent=rna-NM_019830.3;Dbxref=GeneID:15469,GenBank:NM_019830.3,MGI:MGI:107846;gbkey=mRNA;gene=Prmt1;product=protein arginine N-methyltransferase 1%2C transcript variant 1;transcript_id=NM_019830.3;extra_copy_number=0
CM058247.1	Liftoff	exon	44058998	44059119	.	-	.	ID=exon-NM_019830.3-10;Parent=rna-NM_019830.3;Dbxref=GeneID:15469,GenBank:NM_019830.3,MGI:MGI:107846;gbkey=mRNA;gene=Prmt1;product=protein arginine N-methyltransferase 1%2C transcript variant 1;transcript_id=NM_019830.3;extra_copy_number=0
CM058247.1	Liftoff	exon	44059621	44059771	.	-	.	ID=exon-NM_019830.3-9;Parent=rna-NM_019830.3;Dbxref=GeneID:15469,GenBank:NM_019830.3,MGI:MGI:107846;gbkey=mRNA;gene=Prmt1;product=protein arginine N-methyltransferase 1%2C transcript variant 1;transcript_id=NM_019830.3;extra_copy_number=0
CM058247.1	Liftoff	exon	44060169	44060284	.	-	.	ID=exon-NM_019830.3-8;Parent=rna-NM_019830.3;Dbxref=GeneID:15469,GenBank:NM_019830.3,MGI:MGI:107846;gbkey=mRNA;gene=Prmt1;product=protein arginine N-methyltransferase 1%2C transcript variant 1;transcript_id=NM_019830.3;extra_copy_number=0
CM058247.1	Liftoff	exon	44060377	44060464	.	-	.	ID=exon-NM_019830.3-7;Parent=rna-NM_019830.3;Dbxref=GeneID:15469,GenBank:NM_019830.3,MGI:MGI:107846;gbkey=mRNA;gene=Prmt1;product=protein arginine N-methyltransferase 1%2C transcript variant 1;transcript_id=NM_019830.3;extra_copy_number=0
CM058247.1	Liftoff	exon	44060877	44061019	.	-	.	ID=exon-NM_019830.3-6;Parent=rna-NM_019830.3;Dbxref=GeneID:15469,GenBank:NM_019830.3,MGI:MGI:107846;gbkey=mRNA;gene=Prmt1;product=protein arginine N-methyltransferase 1%2C transcript variant 1;transcript_id=NM_019830.3;extra_copy_number=0
CM058247.1	Liftoff	exon	44063081	44063144	.	-	.	ID=exon-NM_019830.3-5;Parent=rna-NM_019830.3;Dbxref=GeneID:15469,GenBank:NM_019830.3,MGI:MGI:107846;gbkey=mRNA;gene=Prmt1;product=protein arginine N-methyltransferase 1%2C transcript variant 1;transcript_id=NM_019830.3;extra_copy_number=0
CM058247.1	Liftoff	exon	44063232	44063387	.	-	.	ID=exon-NM_019830.3-4;Parent=rna-NM_019830.3;Dbxref=GeneID:15469,GenBank:NM_019830.3,MGI:MGI:107846;gbkey=mRNA;gene=Prmt1;product=protein arginine N-methyltransferase 1%2C transcript variant 1;transcript_id=NM_019830.3;extra_copy_number=0
CM058247.1	Liftoff	exon	44064980	44065081	.	-	.	ID=exon-NM_019830.3-3;Parent=rna-NM_019830.3;Dbxref=GeneID:15469,GenBank:NM_019830.3,MGI:MGI:107846;gbkey=mRNA;gene=Prmt1;product=protein arginine N-methyltransferase 1%2C transcript variant 1;transcript_id=NM_019830.3;extra_copy_number=0
CM058247.1	Liftoff	exon	44065574	44065627	.	-	.	ID=exon-NM_019830.3-2;Parent=rna-NM_019830.3;Dbxref=GeneID:15469,GenBank:NM_019830.3,MGI:MGI:107846;gbkey=mRNA;gene=Prmt1;product=protein arginine N-methyltransferase 1%2C transcript variant 1;transcript_id=NM_019830.3;extra_copy_number=0
CM058247.1	Liftoff	exon	44067777	44067914	.	-	.	ID=exon-NM_019830.3-1;Parent=rna-NM_019830.3;Dbxref=GeneID:15469,GenBank:NM_019830.3,MGI:MGI:107846;gbkey=mRNA;gene=Prmt1;product=protein arginine N-methyltransferase 1%2C transcript variant 1;transcript_id=NM_019830.3;extra_copy_number=0
CM058247.1	Liftoff	CDS	44058394	44058477	.	-	.	ID=cds-NP_062804.1;Parent=rna-NM_019830.3;Dbxref=CCDS:CCDS21222.1,GeneID:15469,GenBank:NP_062804.1,MGI:MGI:107846;Name=NP_062804.1;Note=isoform 1 is encoded by transcript variant 1;gbkey=CDS;gene=Prmt1;product=protein arginine N-methyltransferase 1 isoform 1;protein_id=NP_062804.1;extra_copy_number=0
CM058247.1	Liftoff	CDS	44058998	44059119	.	-	.	ID=cds-NP_062804.1;Parent=rna-NM_019830.3;Dbxref=CCDS:CCDS21222.1,GeneID:15469,GenBank:NP_062804.1,MGI:MGI:107846;Name=NP_062804.1;Note=isoform 1 is encoded by transcript variant 1;gbkey=CDS;gene=Prmt1;product=protein arginine N-methyltransferase 1 isoform 1;protein_id=NP_062804.1;extra_copy_number=0
CM058247.1	Liftoff	CDS	44059621	44059771	.	-	.	ID=cds-NP_062804.1;Parent=rna-NM_019830.3;Dbxref=CCDS:CCDS21222.1,GeneID:15469,GenBank:NP_062804.1,MGI:MGI:107846;Name=NP_062804.1;Note=isoform 1 is encoded by transcript variant 1;gbkey=CDS;gene=Prmt1;product=protein arginine N-methyltransferase 1 isoform 1;protein_id=NP_062804.1;extra_copy_number=0
CM058247.1	Liftoff	CDS	44060169	44060284	.	-	.	ID=cds-NP_062804.1;Parent=rna-NM_019830.3;Dbxref=CCDS:CCDS21222.1,GeneID:15469,GenBank:NP_062804.1,MGI:MGI:107846;Name=NP_062804.1;Note=isoform 1 is encoded by transcript variant 1;gbkey=CDS;gene=Prmt1;product=protein arginine N-methyltransferase 1 isoform 1;protein_id=NP_062804.1;extra_copy_number=0
CM058247.1	Liftoff	CDS	44060377	44060464	.	-	.	ID=cds-NP_062804.1;Parent=rna-NM_019830.3;Dbxref=CCDS:CCDS21222.1,GeneID:15469,GenBank:NP_062804.1,MGI:MGI:107846;Name=NP_062804.1;Note=isoform 1 is encoded by transcript variant 1;gbkey=CDS;gene=Prmt1;product=protein arginine N-methyltransferase 1 isoform 1;protein_id=NP_062804.1;extra_copy_number=0
CM058247.1	Liftoff	CDS	44060877	44061019	.	-	.	ID=cds-NP_062804.1;Parent=rna-NM_019830.3;Dbxref=CCDS:CCDS21222.1,GeneID:15469,GenBank:NP_062804.1,MGI:MGI:107846;Name=NP_062804.1;Note=isoform 1 is encoded by transcript variant 1;gbkey=CDS;gene=Prmt1;product=protein arginine N-methyltransferase 1 isoform 1;protein_id=NP_062804.1;extra_copy_number=0
CM058247.1	Liftoff	CDS	44063081	44063144	.	-	.	ID=cds-NP_062804.1;Parent=rna-NM_019830.3;Dbxref=CCDS:CCDS21222.1,GeneID:15469,GenBank:NP_062804.1,MGI:MGI:107846;Name=NP_062804.1;Note=isoform 1 is encoded by transcript variant 1;gbkey=CDS;gene=Prmt1;product=protein arginine N-methyltransferase 1 isoform 1;protein_id=NP_062804.1;extra_copy_number=0
CM058247.1	Liftoff	CDS	44063232	44063387	.	-	.	ID=cds-NP_062804.1;Parent=rna-NM_019830.3;Dbxref=CCDS:CCDS21222.1,GeneID:15469,GenBank:NP_062804.1,MGI:MGI:107846;Name=NP_062804.1;Note=isoform 1 is encoded by transcript variant 1;gbkey=CDS;gene=Prmt1;product=protein arginine N-methyltransferase 1 isoform 1;protein_id=NP_062804.1;extra_copy_number=0
CM058247.1	Liftoff	CDS	44064980	44065081	.	-	.	ID=cds-NP_062804.1;Parent=rna-NM_019830.3;Dbxref=CCDS:CCDS21222.1,GeneID:15469,GenBank:NP_062804.1,MGI:MGI:107846;Name=NP_062804.1;Note=isoform 1 is encoded by transcript variant 1;gbkey=CDS;gene=Prmt1;product=protein arginine N-methyltransferase 1 isoform 1;protein_id=NP_062804.1;extra_copy_number=0
CM058247.1	Liftoff	CDS	44065574	44065627	.	-	.	ID=cds-NP_062804.1;Parent=rna-NM_019830.3;Dbxref=CCDS:CCDS21222.1,GeneID:15469,GenBank:NP_062804.1,MGI:MGI:107846;Name=NP_062804.1;Note=isoform 1 is encoded by transcript variant 1;gbkey=CDS;gene=Prmt1;product=protein arginine N-methyltransferase 1 isoform 1;protein_id=NP_062804.1;extra_copy_number=0
CM058247.1	Liftoff	CDS	44067777	44067812	.	-	.	ID=cds-NP_062804.1;Parent=rna-NM_019830.3;Dbxref=CCDS:CCDS21222.1,GeneID:15469,GenBank:NP_062804.1,MGI:MGI:107846;Name=NP_062804.1;Note=isoform 1 is encoded by transcript variant 1;gbkey=CDS;gene=Prmt1;product=protein arginine N-methyltransferase 1 isoform 1;protein_id=NP_062804.1;extra_copy_number=0
CM058247.1	Liftoff	mRNA	44058249	44067845	.	-	.	ID=rna-XM_030242157.2;Parent=gene-Prmt1;Dbxref=GeneID:15469,GenBank:XM_030242157.2,MGI:MGI:107846;Name=XM_030242157.2;gbkey=mRNA;gene=Prmt1;model_evidence=Supporting evidence includes similarity to: 3 mRNAs%2C 48 ESTs%2C 15 Proteins%2C 5455 long SRA reads%2C and 100%25 coverage of the annotated genomic feature by RNAseq alignments%2C including 42 samples with support for all annotated introns;product=protein arginine N-methyltransferase 1%2C transcript variant X1;transcript_id=XM_030242157.2;matches_ref_protein=True;valid_ORF=True;extra_copy_number=0
CM058247.1	Liftoff	exon	44058249	44058477	.	-	.	ID=exon-XM_030242157.2-11;Parent=rna-XM_030242157.2;Dbxref=GeneID:15469,GenBank:XM_030242157.2,MGI:MGI:107846;gbkey=mRNA;gene=Prmt1;product=protein arginine N-methyltransferase 1%2C transcript variant X1;transcript_id=XM_030242157.2;extra_copy_number=0
CM058247.1	Liftoff	exon	44058998	44059119	.	-	.	ID=exon-XM_030242157.2-10;Parent=rna-XM_030242157.2;Dbxref=GeneID:15469,GenBank:XM_030242157.2,MGI:MGI:107846;gbkey=mRNA;gene=Prmt1;product=protein arginine N-methyltransferase 1%2C transcript variant X1;transcript_id=XM_030242157.2;extra_copy_number=0
CM058247.1	Liftoff	exon	44059621	44059771	.	-	.	ID=exon-XM_030242157.2-9;Parent=rna-XM_030242157.2;Dbxref=GeneID:15469,GenBank:XM_030242157.2,MGI:MGI:107846;gbkey=mRNA;gene=Prmt1;product=protein arginine N-methyltransferase 1%2C transcript variant X1;transcript_id=XM_030242157.2;extra_copy_number=0
CM058247.1	Liftoff	exon	44060169	44060284	.	-	.	ID=exon-XM_030242157.2-8;Parent=rna-XM_030242157.2;Dbxref=GeneID:15469,GenBank:XM_030242157.2,MGI:MGI:107846;gbkey=mRNA;gene=Prmt1;product=protein arginine N-methyltransferase 1%2C transcript variant X1;transcript_id=XM_030242157.2;extra_copy_number=0
CM058247.1	Liftoff	exon	44060377	44060464	.	-	.	ID=exon-XM_030242157.2-7;Parent=rna-XM_030242157.2;Dbxref=GeneID:15469,GenBank:XM_030242157.2,MGI:MGI:107846;gbkey=mRNA;gene=Prmt1;product=protein arginine N-methyltransferase 1%2C transcript variant X1;transcript_id=XM_030242157.2;extra_copy_number=0
CM058247.1	Liftoff	exon	44060877	44061019	.	-	.	ID=exon-XM_030242157.2-6;Parent=rna-XM_030242157.2;Dbxref=GeneID:15469,GenBank:XM_030242157.2,MGI:MGI:107846;gbkey=mRNA;gene=Prmt1;product=protein arginine N-methyltransferase 1%2C transcript variant X1;transcript_id=XM_030242157.2;extra_copy_number=0
CM058247.1	Liftoff	exon	44063081	44063144	.	-	.	ID=exon-XM_030242157.2-5;Parent=rna-XM_030242157.2;Dbxref=GeneID:15469,GenBank:XM_030242157.2,MGI:MGI:107846;gbkey=mRNA;gene=Prmt1;product=protein arginine N-methyltransferase 1%2C transcript variant X1;transcript_id=XM_030242157.2;extra_copy_number=0
CM058247.1	Liftoff	exon	44063232	44063387	.	-	.	ID=exon-XM_030242157.2-4;Parent=rna-XM_030242157.2;Dbxref=GeneID:15469,GenBank:XM_030242157.2,MGI:MGI:107846;gbkey=mRNA;gene=Prmt1;product=protein arginine N-methyltransferase 1%2C transcript variant X1;transcript_id=XM_030242157.2;extra_copy_number=0
CM058247.1	Liftoff	exon	44064980	44065081	.	-	.	ID=exon-XM_030242157.2-3;Parent=rna-XM_030242157.2;Dbxref=GeneID:15469,GenBank:XM_030242157.2,MGI:MGI:107846;gbkey=mRNA;gene=Prmt1;product=protein arginine N-methyltransferase 1%2C transcript variant X1;transcript_id=XM_030242157.2;extra_copy_number=0
CM058247.1	Liftoff	exon	44065229	44065627	.	-	.	ID=exon-XM_030242157.2-2;Parent=rna-XM_030242157.2;Dbxref=GeneID:15469,GenBank:XM_030242157.2,MGI:MGI:107846;gbkey=mRNA;gene=Prmt1;product=protein arginine N-methyltransferase 1%2C transcript variant X1;transcript_id=XM_030242157.2;extra_copy_number=0
CM058247.1	Liftoff	exon	44067777	44067845	.	-	.	ID=exon-XM_030242157.2-1;Parent=rna-XM_030242157.2;Dbxref=GeneID:15469,GenBank:XM_030242157.2,MGI:MGI:107846;gbkey=mRNA;gene=Prmt1;product=protein arginine N-methyltransferase 1%2C transcript variant X1;transcript_id=XM_030242157.2;extra_copy_number=0
CM058247.1	Liftoff	CDS	44058394	44058477	.	-	.	ID=cds-XP_030098017.1;Parent=rna-XM_030242157.2;Dbxref=GeneID:15469,GenBank:XP_030098017.1,MGI:MGI:107846;Name=XP_030098017.1;gbkey=CDS;gene=Prmt1;product=protein arginine N-methyltransferase 1 isoform X1;protein_id=XP_030098017.1;extra_copy_number=0
CM058247.1	Liftoff	CDS	44058998	44059119	.	-	.	ID=cds-XP_030098017.1;Parent=rna-XM_030242157.2;Dbxref=GeneID:15469,GenBank:XP_030098017.1,MGI:MGI:107846;Name=XP_030098017.1;gbkey=CDS;gene=Prmt1;product=protein arginine N-methyltransferase 1 isoform X1;protein_id=XP_030098017.1;extra_copy_number=0
CM058247.1	Liftoff	CDS	44059621	44059771	.	-	.	ID=cds-XP_030098017.1;Parent=rna-XM_030242157.2;Dbxref=GeneID:15469,GenBank:XP_030098017.1,MGI:MGI:107846;Name=XP_030098017.1;gbkey=CDS;gene=Prmt1;product=protein arginine N-methyltransferase 1 isoform X1;protein_id=XP_030098017.1;extra_copy_number=0
CM058247.1	Liftoff	CDS	44060169	44060284	.	-	.	ID=cds-XP_030098017.1;Parent=rna-XM_030242157.2;Dbxref=GeneID:15469,GenBank:XP_030098017.1,MGI:MGI:107846;Name=XP_030098017.1;gbkey=CDS;gene=Prmt1;product=protein arginine N-methyltransferase 1 isoform X1;protein_id=XP_030098017.1;extra_copy_number=0
CM058247.1	Liftoff	CDS	44060377	44060464	.	-	.	ID=cds-XP_030098017.1;Parent=rna-XM_030242157.2;Dbxref=GeneID:15469,GenBank:XP_030098017.1,MGI:MGI:107846;Name=XP_030098017.1;gbkey=CDS;gene=Prmt1;product=protein arginine N-methyltransferase 1 isoform X1;protein_id=XP_030098017.1;extra_copy_number=0
CM058247.1	Liftoff	CDS	44060877	44061019	.	-	.	ID=cds-XP_030098017.1;Parent=rna-XM_030242157.2;Dbxref=GeneID:15469,GenBank:XP_030098017.1,MGI:MGI:107846;Name=XP_030098017.1;gbkey=CDS;gene=Prmt1;product=protein arginine N-methyltransferase 1 isoform X1;protein_id=XP_030098017.1;extra_copy_number=0
CM058247.1	Liftoff	CDS	44063081	44063144	.	-	.	ID=cds-XP_030098017.1;Parent=rna-XM_030242157.2;Dbxref=GeneID:15469,GenBank:XP_030098017.1,MGI:MGI:107846;Name=XP_030098017.1;gbkey=CDS;gene=Prmt1;product=protein arginine N-methyltransferase 1 isoform X1;protein_id=XP_030098017.1;extra_copy_number=0
CM058247.1	Liftoff	CDS	44063232	44063387	.	-	.	ID=cds-XP_030098017.1;Parent=rna-XM_030242157.2;Dbxref=GeneID:15469,GenBank:XP_030098017.1,MGI:MGI:107846;Name=XP_030098017.1;gbkey=CDS;gene=Prmt1;product=protein arginine N-methyltransferase 1 isoform X1;protein_id=XP_030098017.1;extra_copy_number=0
CM058247.1	Liftoff	CDS	44064980	44065081	.	-	.	ID=cds-XP_030098017.1;Parent=rna-XM_030242157.2;Dbxref=GeneID:15469,GenBank:XP_030098017.1,MGI:MGI:107846;Name=XP_030098017.1;gbkey=CDS;gene=Prmt1;product=protein arginine N-methyltransferase 1 isoform X1;protein_id=XP_030098017.1;extra_copy_number=0
CM058247.1	Liftoff	CDS	44065229	44065267	.	-	.	ID=cds-XP_030098017.1;Parent=rna-XM_030242157.2;Dbxref=GeneID:15469,GenBank:XP_030098017.1,MGI:MGI:107846;Name=XP_030098017.1;gbkey=CDS;gene=Prmt1;product=protein arginine N-methyltransferase 1 isoform X1;protein_id=XP_030098017.1;extra_copy_number=0
CM058247.1	Liftoff	mRNA	44058249	44067859	.	-	.	ID=rna-XM_030242158.2;Parent=gene-Prmt1;Dbxref=GeneID:15469,GenBank:XM_030242158.2,MGI:MGI:107846;Name=XM_030242158.2;gbkey=mRNA;gene=Prmt1;model_evidence=Supporting evidence includes similarity to: 4 mRNAs%2C 48 ESTs%2C 14 Proteins%2C 5478 long SRA reads%2C and 100%25 coverage of the annotated genomic feature by RNAseq alignments%2C including 55 samples with support for all annotated introns;product=protein arginine N-methyltransferase 1%2C transcript variant X2;transcript_id=XM_030242158.2;matches_ref_protein=True;valid_ORF=True;extra_copy_number=0
CM058247.1	Liftoff	exon	44058249	44058477	.	-	.	ID=exon-XM_030242158.2-11;Parent=rna-XM_030242158.2;Dbxref=GeneID:15469,GenBank:XM_030242158.2,MGI:MGI:107846;gbkey=mRNA;gene=Prmt1;product=protein arginine N-methyltransferase 1%2C transcript variant X2;transcript_id=XM_030242158.2;extra_copy_number=0
CM058247.1	Liftoff	exon	44058998	44059119	.	-	.	ID=exon-XM_030242158.2-10;Parent=rna-XM_030242158.2;Dbxref=GeneID:15469,GenBank:XM_030242158.2,MGI:MGI:107846;gbkey=mRNA;gene=Prmt1;product=protein arginine N-methyltransferase 1%2C transcript variant X2;transcript_id=XM_030242158.2;extra_copy_number=0
CM058247.1	Liftoff	exon	44059621	44059771	.	-	.	ID=exon-XM_030242158.2-9;Parent=rna-XM_030242158.2;Dbxref=GeneID:15469,GenBank:XM_030242158.2,MGI:MGI:107846;gbkey=mRNA;gene=Prmt1;product=protein arginine N-methyltransferase 1%2C transcript variant X2;transcript_id=XM_030242158.2;extra_copy_number=0
CM058247.1	Liftoff	exon	44060169	44060284	.	-	.	ID=exon-XM_030242158.2-8;Parent=rna-XM_030242158.2;Dbxref=GeneID:15469,GenBank:XM_030242158.2,MGI:MGI:107846;gbkey=mRNA;gene=Prmt1;product=protein arginine N-methyltransferase 1%2C transcript variant X2;transcript_id=XM_030242158.2;extra_copy_number=0
CM058247.1	Liftoff	exon	44060377	44060464	.	-	.	ID=exon-XM_030242158.2-7;Parent=rna-XM_030242158.2;Dbxref=GeneID:15469,GenBank:XM_030242158.2,MGI:MGI:107846;gbkey=mRNA;gene=Prmt1;product=protein arginine N-methyltransferase 1%2C transcript variant X2;transcript_id=XM_030242158.2;extra_copy_number=0
CM058247.1	Liftoff	exon	44060877	44061019	.	-	.	ID=exon-XM_030242158.2-6;Parent=rna-XM_030242158.2;Dbxref=GeneID:15469,GenBank:XM_030242158.2,MGI:MGI:107846;gbkey=mRNA;gene=Prmt1;product=protein arginine N-methyltransferase 1%2C transcript variant X2;transcript_id=XM_030242158.2;extra_copy_number=0
CM058247.1	Liftoff	exon	44063081	44063144	.	-	.	ID=exon-XM_030242158.2-5;Parent=rna-XM_030242158.2;Dbxref=GeneID:15469,GenBank:XM_030242158.2,MGI:MGI:107846;gbkey=mRNA;gene=Prmt1;product=protein arginine N-methyltransferase 1%2C transcript variant X2;transcript_id=XM_030242158.2;extra_copy_number=0
CM058247.1	Liftoff	exon	44063232	44063387	.	-	.	ID=exon-XM_030242158.2-4;Parent=rna-XM_030242158.2;Dbxref=GeneID:15469,GenBank:XM_030242158.2,MGI:MGI:107846;gbkey=mRNA;gene=Prmt1;product=protein arginine N-methyltransferase 1%2C transcript variant X2;transcript_id=XM_030242158.2;extra_copy_number=0
CM058247.1	Liftoff	exon	44064980	44065081	.	-	.	ID=exon-XM_030242158.2-3;Parent=rna-XM_030242158.2;Dbxref=GeneID:15469,GenBank:XM_030242158.2,MGI:MGI:107846;gbkey=mRNA;gene=Prmt1;product=protein arginine N-methyltransferase 1%2C transcript variant X2;transcript_id=XM_030242158.2;extra_copy_number=0
CM058247.1	Liftoff	exon	44065265	44065627	.	-	.	ID=exon-XM_030242158.2-2;Parent=rna-XM_030242158.2;Dbxref=GeneID:15469,GenBank:XM_030242158.2,MGI:MGI:107846;gbkey=mRNA;gene=Prmt1;product=protein arginine N-methyltransferase 1%2C transcript variant X2;transcript_id=XM_030242158.2;extra_copy_number=0
CM058247.1	Liftoff	exon	44067777	44067859	.	-	.	ID=exon-XM_030242158.2-1;Parent=rna-XM_030242158.2;Dbxref=GeneID:15469,GenBank:XM_030242158.2,MGI:MGI:107846;gbkey=mRNA;gene=Prmt1;product=protein arginine N-methyltransferase 1%2C transcript variant X2;transcript_id=XM_030242158.2;extra_copy_number=0
CM058247.1	Liftoff	CDS	44058394	44058477	.	-	.	ID=cds-XP_030098018.1;Parent=rna-XM_030242158.2;Dbxref=GeneID:15469,GenBank:XP_030098018.1,MGI:MGI:107846;Name=XP_030098018.1;gbkey=CDS;gene=Prmt1;product=protein arginine N-methyltransferase 1 isoform X2;protein_id=XP_030098018.1;extra_copy_number=0
CM058247.1	Liftoff	CDS	44058998	44059119	.	-	.	ID=cds-XP_030098018.1;Parent=rna-XM_030242158.2;Dbxref=GeneID:15469,GenBank:XP_030098018.1,MGI:MGI:107846;Name=XP_030098018.1;gbkey=CDS;gene=Prmt1;product=protein arginine N-methyltransferase 1 isoform X2;protein_id=XP_030098018.1;extra_copy_number=0
CM058247.1	Liftoff	CDS	44059621	44059771	.	-	.	ID=cds-XP_030098018.1;Parent=rna-XM_030242158.2;Dbxref=GeneID:15469,GenBank:XP_030098018.1,MGI:MGI:107846;Name=XP_030098018.1;gbkey=CDS;gene=Prmt1;product=protein arginine N-methyltransferase 1 isoform X2;protein_id=XP_030098018.1;extra_copy_number=0
CM058247.1	Liftoff	CDS	44060169	44060284	.	-	.	ID=cds-XP_030098018.1;Parent=rna-XM_030242158.2;Dbxref=GeneID:15469,GenBank:XP_030098018.1,MGI:MGI:107846;Name=XP_030098018.1;gbkey=CDS;gene=Prmt1;product=protein arginine N-methyltransferase 1 isoform X2;protein_id=XP_030098018.1;extra_copy_number=0
CM058247.1	Liftoff	CDS	44060377	44060464	.	-	.	ID=cds-XP_030098018.1;Parent=rna-XM_030242158.2;Dbxref=GeneID:15469,GenBank:XP_030098018.1,MGI:MGI:107846;Name=XP_030098018.1;gbkey=CDS;gene=Prmt1;product=protein arginine N-methyltransferase 1 isoform X2;protein_id=XP_030098018.1;extra_copy_number=0
CM058247.1	Liftoff	CDS	44060877	44061019	.	-	.	ID=cds-XP_030098018.1;Parent=rna-XM_030242158.2;Dbxref=GeneID:15469,GenBank:XP_030098018.1,MGI:MGI:107846;Name=XP_030098018.1;gbkey=CDS;gene=Prmt1;product=protein arginine N-methyltransferase 1 isoform X2;protein_id=XP_030098018.1;extra_copy_number=0
CM058247.1	Liftoff	CDS	44063081	44063144	.	-	.	ID=cds-XP_030098018.1;Parent=rna-XM_030242158.2;Dbxref=GeneID:15469,GenBank:XP_030098018.1,MGI:MGI:107846;Name=XP_030098018.1;gbkey=CDS;gene=Prmt1;product=protein arginine N-methyltransferase 1 isoform X2;protein_id=XP_030098018.1;extra_copy_number=0
CM058247.1	Liftoff	CDS	44063232	44063387	.	-	.	ID=cds-XP_030098018.1;Parent=rna-XM_030242158.2;Dbxref=GeneID:15469,GenBank:XP_030098018.1,MGI:MGI:107846;Name=XP_030098018.1;gbkey=CDS;gene=Prmt1;product=protein arginine N-methyltransferase 1 isoform X2;protein_id=XP_030098018.1;extra_copy_number=0
CM058247.1	Liftoff	CDS	44064980	44065081	.	-	.	ID=cds-XP_030098018.1;Parent=rna-XM_030242158.2;Dbxref=GeneID:15469,GenBank:XP_030098018.1,MGI:MGI:107846;Name=XP_030098018.1;gbkey=CDS;gene=Prmt1;product=protein arginine N-methyltransferase 1 isoform X2;protein_id=XP_030098018.1;extra_copy_number=0
CM058247.1	Liftoff	CDS	44065265	44065267	.	-	.	ID=cds-XP_030098018.1;Parent=rna-XM_030242158.2;Dbxref=GeneID:15469,GenBank:XP_030098018.1,MGI:MGI:107846;Name=XP_030098018.1;gbkey=CDS;gene=Prmt1;product=protein arginine N-methyltransferase 1 isoform X2;protein_id=XP_030098018.1;extra_copy_number=0
CM058247.1	Liftoff	transcript	44058249	44067914	.	-	.	ID=rna-NR_045521.1;Parent=gene-Prmt1;Dbxref=GeneID:15469,GenBank:NR_045521.1,MGI:MGI:107846;Name=NR_045521.1;gbkey=misc_RNA;gene=Prmt1;product=protein arginine N-methyltransferase 1%2C transcript variant 4;transcript_id=NR_045521.1;extra_copy_number=0
CM058247.1	Liftoff	exon	44058249	44058477	.	-	.	ID=exon-NR_045521.1-12;Parent=rna-NR_045521.1;Dbxref=GeneID:15469,GenBank:NR_045521.1,MGI:MGI:107846;gbkey=misc_RNA;gene=Prmt1;product=protein arginine N-methyltransferase 1%2C transcript variant 4;transcript_id=NR_045521.1;extra_copy_number=0
CM058247.1	Liftoff	exon	44058998	44059119	.	-	.	ID=exon-NR_045521.1-11;Parent=rna-NR_045521.1;Dbxref=GeneID:15469,GenBank:NR_045521.1,MGI:MGI:107846;gbkey=misc_RNA;gene=Prmt1;product=protein arginine N-methyltransferase 1%2C transcript variant 4;transcript_id=NR_045521.1;extra_copy_number=0
CM058247.1	Liftoff	exon	44059621	44059771	.	-	.	ID=exon-NR_045521.1-10;Parent=rna-NR_045521.1;Dbxref=GeneID:15469,GenBank:NR_045521.1,MGI:MGI:107846;gbkey=misc_RNA;gene=Prmt1;product=protein arginine N-methyltransferase 1%2C transcript variant 4;transcript_id=NR_045521.1;extra_copy_number=0
CM058247.1	Liftoff	exon	44060169	44060284	.	-	.	ID=exon-NR_045521.1-9;Parent=rna-NR_045521.1;Dbxref=GeneID:15469,GenBank:NR_045521.1,MGI:MGI:107846;gbkey=misc_RNA;gene=Prmt1;product=protein arginine N-methyltransferase 1%2C transcript variant 4;transcript_id=NR_045521.1;extra_copy_number=0
CM058247.1	Liftoff	exon	44060377	44060464	.	-	.	ID=exon-NR_045521.1-8;Parent=rna-NR_045521.1;Dbxref=GeneID:15469,GenBank:NR_045521.1,MGI:MGI:107846;gbkey=misc_RNA;gene=Prmt1;product=protein arginine N-methyltransferase 1%2C transcript variant 4;transcript_id=NR_045521.1;extra_copy_number=0
CM058247.1	Liftoff	exon	44060877	44061019	.	-	.	ID=exon-NR_045521.1-7;Parent=rna-NR_045521.1;Dbxref=GeneID:15469,GenBank:NR_045521.1,MGI:MGI:107846;gbkey=misc_RNA;gene=Prmt1;product=protein arginine N-methyltransferase 1%2C transcript variant 4;transcript_id=NR_045521.1;extra_copy_number=0
CM058247.1	Liftoff	exon	44063081	44063144	.	-	.	ID=exon-NR_045521.1-6;Parent=rna-NR_045521.1;Dbxref=GeneID:15469,GenBank:NR_045521.1,MGI:MGI:107846;gbkey=misc_RNA;gene=Prmt1;product=protein arginine N-methyltransferase 1%2C transcript variant 4;transcript_id=NR_045521.1;extra_copy_number=0
CM058247.1	Liftoff	exon	44063232	44063387	.	-	.	ID=exon-NR_045521.1-5;Parent=rna-NR_045521.1;Dbxref=GeneID:15469,GenBank:NR_045521.1,MGI:MGI:107846;gbkey=misc_RNA;gene=Prmt1;product=protein arginine N-methyltransferase 1%2C transcript variant 4;transcript_id=NR_045521.1;extra_copy_number=0
CM058247.1	Liftoff	exon	44064980	44065081	.	-	.	ID=exon-NR_045521.1-4;Parent=rna-NR_045521.1;Dbxref=GeneID:15469,GenBank:NR_045521.1,MGI:MGI:107846;gbkey=misc_RNA;gene=Prmt1;product=protein arginine N-methyltransferase 1%2C transcript variant 4;transcript_id=NR_045521.1;extra_copy_number=0
CM058247.1	Liftoff	exon	44065229	44065369	.	-	.	ID=exon-NR_045521.1-3;Parent=rna-NR_045521.1;Dbxref=GeneID:15469,GenBank:NR_045521.1,MGI:MGI:107846;gbkey=misc_RNA;gene=Prmt1;product=protein arginine N-methyltransferase 1%2C transcript variant 4;transcript_id=NR_045521.1;extra_copy_number=0
CM058247.1	Liftoff	exon	44065570	44065627	.	-	.	ID=exon-NR_045521.1-2;Parent=rna-NR_045521.1;Dbxref=GeneID:15469,GenBank:NR_045521.1,MGI:MGI:107846;gbkey=misc_RNA;gene=Prmt1;product=protein arginine N-methyltransferase 1%2C transcript variant 4;transcript_id=NR_045521.1;extra_copy_number=0
CM058247.1	Liftoff	exon	44067777	44067914	.	-	.	ID=exon-NR_045521.1-1;Parent=rna-NR_045521.1;Dbxref=GeneID:15469,GenBank:NR_045521.1,MGI:MGI:107846;gbkey=misc_RNA;gene=Prmt1;product=protein arginine N-methyltransferase 1%2C transcript variant 4;transcript_id=NR_045521.1;extra_copy_number=0
CM058247.1	Liftoff	gene	44068394	44076095	.	+	.	ID=gene-Gm15545;Dbxref=GeneID:100502630,MGI:MGI:3782994;Name=Gm15545;description=predicted gene 15545;gbkey=Gene;gene=Gm15545;gene_biotype=lncRNA;coverage=1.0;sequence_ID=1.0;extra_copy_number=0;copy_num_ID=gene-Gm15545_0
CM058247.1	Liftoff	lnc_RNA	44068394	44076095	.	+	.	ID=rna-NR_045266.1;Parent=gene-Gm15545;Dbxref=GeneID:100502630,GenBank:NR_045266.1,MGI:MGI:3782994;Name=NR_045266.1;gbkey=ncRNA;gene=Gm15545;product=predicted gene 15545;transcript_id=NR_045266.1;extra_copy_number=0
CM058247.1	Liftoff	exon	44068394	44068864	.	+	.	ID=exon-NR_045266.1-1;Parent=rna-NR_045266.1;Dbxref=GeneID:100502630,GenBank:NR_045266.1,MGI:MGI:3782994;gbkey=ncRNA;gene=Gm15545;product=predicted gene 15545;transcript_id=NR_045266.1;extra_copy_number=0
CM058247.1	Liftoff	exon	44075477	44076095	.	+	.	ID=exon-NR_045266.1-2;Parent=rna-NR_045266.1;Dbxref=GeneID:100502630,GenBank:NR_045266.1,MGI:MGI:3782994;gbkey=ncRNA;gene=Gm15545;product=predicted gene 15545;transcript_id=NR_045266.1;extra_copy_number=0
CM058247.1	Liftoff	gene	44072716	44079081	.	-	.	ID=gene-Bcl2l12;Dbxref=GeneID:75736,MGI:MGI:1922986;Name=Bcl2l12;description=BCL2-like 12 (proline rich);gbkey=Gene;gene=Bcl2l12;gene_biotype=protein_coding;gene_synonym=2810475P17Rik,5430429M05Rik,Bcl-L12,Bcl2-L12;coverage=1.0;sequence_ID=1.0;valid_ORFs=6;extra_copy_number=0;copy_num_ID=gene-Bcl2l12_0
CM058247.1	Liftoff	mRNA	44072716	44079078	.	-	.	ID=rna-NM_001403495.1;Parent=gene-Bcl2l12;Dbxref=GeneID:75736,GenBank:NM_001403495.1,MGI:MGI:1922986;Name=NM_001403495.1;gbkey=mRNA;gene=Bcl2l12;product=BCL2-like 12 (proline rich)%2C transcript variant 1;transcript_id=NM_001403495.1;matches_ref_protein=True;valid_ORF=True;extra_copy_number=0
CM058247.1	Liftoff	exon	44072716	44072948	.	-	.	ID=exon-NM_001403495.1-7;Parent=rna-NM_001403495.1;Dbxref=GeneID:75736,GenBank:NM_001403495.1,MGI:MGI:1922986;gbkey=mRNA;gene=Bcl2l12;product=BCL2-like 12 (proline rich)%2C transcript variant 1;transcript_id=NM_001403495.1;extra_copy_number=0
CM058247.1	Liftoff	exon	44074238	44074525	.	-	.	ID=exon-NM_001403495.1-6;Parent=rna-NM_001403495.1;Dbxref=GeneID:75736,GenBank:NM_001403495.1,MGI:MGI:1922986;gbkey=mRNA;gene=Bcl2l12;product=BCL2-like 12 (proline rich)%2C transcript variant 1;transcript_id=NM_001403495.1;extra_copy_number=0
CM058247.1	Liftoff	exon	44075674	44075765	.	-	.	ID=exon-NM_001403495.1-5;Parent=rna-NM_001403495.1;Dbxref=GeneID:75736,GenBank:NM_001403495.1,MGI:MGI:1922986;gbkey=mRNA;gene=Bcl2l12;product=BCL2-like 12 (proline rich)%2C transcript variant 1;transcript_id=NM_001403495.1;extra_copy_number=0
CM058247.1	Liftoff	exon	44075857	44075970	.	-	.	ID=exon-NM_001403495.1-4;Parent=rna-NM_001403495.1;Dbxref=GeneID:75736,GenBank:NM_001403495.1,MGI:MGI:1922986;gbkey=mRNA;gene=Bcl2l12;product=BCL2-like 12 (proline rich)%2C transcript variant 1;transcript_id=NM_001403495.1;extra_copy_number=0
CM058247.1	Liftoff	exon	44078038	44078180	.	-	.	ID=exon-NM_001403495.1-3;Parent=rna-NM_001403495.1;Dbxref=GeneID:75736,GenBank:NM_001403495.1,MGI:MGI:1922986;gbkey=mRNA;gene=Bcl2l12;product=BCL2-like 12 (proline rich)%2C transcript variant 1;transcript_id=NM_001403495.1;extra_copy_number=0
CM058247.1	Liftoff	exon	44078372	44078486	.	-	.	ID=exon-NM_001403495.1-2;Parent=rna-NM_001403495.1;Dbxref=GeneID:75736,GenBank:NM_001403495.1,MGI:MGI:1922986;gbkey=mRNA;gene=Bcl2l12;product=BCL2-like 12 (proline rich)%2C transcript variant 1;transcript_id=NM_001403495.1;extra_copy_number=0
CM058247.1	Liftoff	exon	44078957	44079078	.	-	.	ID=exon-NM_001403495.1-1;Parent=rna-NM_001403495.1;Dbxref=GeneID:75736,GenBank:NM_001403495.1,MGI:MGI:1922986;gbkey=mRNA;gene=Bcl2l12;product=BCL2-like 12 (proline rich)%2C transcript variant 1;transcript_id=NM_001403495.1;extra_copy_number=0
CM058247.1	Liftoff	CDS	44072898	44072948	.	-	.	ID=cds-NP_001390424.1;Parent=rna-NM_001403495.1;Dbxref=GeneID:75736,GenBank:NP_001390424.1,MGI:MGI:1922986;Name=NP_001390424.1;Note=isoform a is encoded by transcript variant 1;gbkey=CDS;gene=Bcl2l12;product=bcl-2-like protein 12 isoform a;protein_id=NP_001390424.1;extra_copy_number=0
CM058247.1	Liftoff	CDS	44074238	44074525	.	-	.	ID=cds-NP_001390424.1;Parent=rna-NM_001403495.1;Dbxref=GeneID:75736,GenBank:NP_001390424.1,MGI:MGI:1922986;Name=NP_001390424.1;Note=isoform a is encoded by transcript variant 1;gbkey=CDS;gene=Bcl2l12;product=bcl-2-like protein 12 isoform a;protein_id=NP_001390424.1;extra_copy_number=0
CM058247.1	Liftoff	CDS	44075674	44075765	.	-	.	ID=cds-NP_001390424.1;Parent=rna-NM_001403495.1;Dbxref=GeneID:75736,GenBank:NP_001390424.1,MGI:MGI:1922986;Name=NP_001390424.1;Note=isoform a is encoded by transcript variant 1;gbkey=CDS;gene=Bcl2l12;product=bcl-2-like protein 12 isoform a;protein_id=NP_001390424.1;extra_copy_number=0
CM058247.1	Liftoff	CDS	44075857	44075970	.	-	.	ID=cds-NP_001390424.1;Parent=rna-NM_001403495.1;Dbxref=GeneID:75736,GenBank:NP_001390424.1,MGI:MGI:1922986;Name=NP_001390424.1;Note=isoform a is encoded by transcript variant 1;gbkey=CDS;gene=Bcl2l12;product=bcl-2-like protein 12 isoform a;protein_id=NP_001390424.1;extra_copy_number=0
CM058247.1	Liftoff	CDS	44078038	44078180	.	-	.	ID=cds-NP_001390424.1;Parent=rna-NM_001403495.1;Dbxref=GeneID:75736,GenBank:NP_001390424.1,MGI:MGI:1922986;Name=NP_001390424.1;Note=isoform a is encoded by transcript variant 1;gbkey=CDS;gene=Bcl2l12;product=bcl-2-like protein 12 isoform a;protein_id=NP_001390424.1;extra_copy_number=0
CM058247.1	Liftoff	CDS	44078372	44078478	.	-	.	ID=cds-NP_001390424.1;Parent=rna-NM_001403495.1;Dbxref=GeneID:75736,GenBank:NP_001390424.1,MGI:MGI:1922986;Name=NP_001390424.1;Note=isoform a is encoded by transcript variant 1;gbkey=CDS;gene=Bcl2l12;product=bcl-2-like protein 12 isoform a;protein_id=NP_001390424.1;extra_copy_number=0
CM058247.1	Liftoff	mRNA	44072716	44078754	.	-	.	ID=rna-NM_001403496.1;Parent=gene-Bcl2l12;Dbxref=GeneID:75736,GenBank:NM_001403496.1,MGI:MGI:1922986;Name=NM_001403496.1;gbkey=mRNA;gene=Bcl2l12;product=BCL2-like 12 (proline rich)%2C transcript variant 2;transcript_id=NM_001403496.1;matches_ref_protein=True;valid_ORF=True;extra_copy_number=0
CM058247.1	Liftoff	exon	44072716	44072948	.	-	.	ID=exon-NM_001403496.1-6;Parent=rna-NM_001403496.1;Dbxref=GeneID:75736,GenBank:NM_001403496.1,MGI:MGI:1922986;gbkey=mRNA;gene=Bcl2l12;product=BCL2-like 12 (proline rich)%2C transcript variant 2;transcript_id=NM_001403496.1;extra_copy_number=0
CM058247.1	Liftoff	exon	44074238	44074525	.	-	.	ID=exon-NM_001403496.1-5;Parent=rna-NM_001403496.1;Dbxref=GeneID:75736,GenBank:NM_001403496.1,MGI:MGI:1922986;gbkey=mRNA;gene=Bcl2l12;product=BCL2-like 12 (proline rich)%2C transcript variant 2;transcript_id=NM_001403496.1;extra_copy_number=0
CM058247.1	Liftoff	exon	44075674	44075765	.	-	.	ID=exon-NM_001403496.1-4;Parent=rna-NM_001403496.1;Dbxref=GeneID:75736,GenBank:NM_001403496.1,MGI:MGI:1922986;gbkey=mRNA;gene=Bcl2l12;product=BCL2-like 12 (proline rich)%2C transcript variant 2;transcript_id=NM_001403496.1;extra_copy_number=0
CM058247.1	Liftoff	exon	44075857	44075970	.	-	.	ID=exon-NM_001403496.1-3;Parent=rna-NM_001403496.1;Dbxref=GeneID:75736,GenBank:NM_001403496.1,MGI:MGI:1922986;gbkey=mRNA;gene=Bcl2l12;product=BCL2-like 12 (proline rich)%2C transcript variant 2;transcript_id=NM_001403496.1;extra_copy_number=0
CM058247.1	Liftoff	exon	44078038	44078180	.	-	.	ID=exon-NM_001403496.1-2;Parent=rna-NM_001403496.1;Dbxref=GeneID:75736,GenBank:NM_001403496.1,MGI:MGI:1922986;gbkey=mRNA;gene=Bcl2l12;product=BCL2-like 12 (proline rich)%2C transcript variant 2;transcript_id=NM_001403496.1;extra_copy_number=0
CM058247.1	Liftoff	exon	44078372	44078754	.	-	.	ID=exon-NM_001403496.1-1;Parent=rna-NM_001403496.1;Dbxref=GeneID:75736,GenBank:NM_001403496.1,MGI:MGI:1922986;gbkey=mRNA;gene=Bcl2l12;product=BCL2-like 12 (proline rich)%2C transcript variant 2;transcript_id=NM_001403496.1;extra_copy_number=0
CM058247.1	Liftoff	CDS	44072898	44072948	.	-	.	ID=cds-NP_001390425.1;Parent=rna-NM_001403496.1;Dbxref=GeneID:75736,GenBank:NP_001390425.1,MGI:MGI:1922986;Name=NP_001390425.1;Note=isoform a is encoded by transcript variant 2;gbkey=CDS;gene=Bcl2l12;product=bcl-2-like protein 12 isoform a;protein_id=NP_001390425.1;extra_copy_number=0
CM058247.1	Liftoff	CDS	44074238	44074525	.	-	.	ID=cds-NP_001390425.1;Parent=rna-NM_001403496.1;Dbxref=GeneID:75736,GenBank:NP_001390425.1,MGI:MGI:1922986;Name=NP_001390425.1;Note=isoform a is encoded by transcript variant 2;gbkey=CDS;gene=Bcl2l12;product=bcl-2-like protein 12 isoform a;protein_id=NP_001390425.1;extra_copy_number=0
CM058247.1	Liftoff	CDS	44075674	44075765	.	-	.	ID=cds-NP_001390425.1;Parent=rna-NM_001403496.1;Dbxref=GeneID:75736,GenBank:NP_001390425.1,MGI:MGI:1922986;Name=NP_001390425.1;Note=isoform a is encoded by transcript variant 2;gbkey=CDS;gene=Bcl2l12;product=bcl-2-like protein 12 isoform a;protein_id=NP_001390425.1;extra_copy_number=0
CM058247.1	Liftoff	CDS	44075857	44075970	.	-	.	ID=cds-NP_001390425.1;Parent=rna-NM_001403496.1;Dbxref=GeneID:75736,GenBank:NP_001390425.1,MGI:MGI:1922986;Name=NP_001390425.1;Note=isoform a is encoded by transcript variant 2;gbkey=CDS;gene=Bcl2l12;product=bcl-2-like protein 12 isoform a;protein_id=NP_001390425.1;extra_copy_number=0
CM058247.1	Liftoff	CDS	44078038	44078180	.	-	.	ID=cds-NP_001390425.1;Parent=rna-NM_001403496.1;Dbxref=GeneID:75736,GenBank:NP_001390425.1,MGI:MGI:1922986;Name=NP_001390425.1;Note=isoform a is encoded by transcript variant 2;gbkey=CDS;gene=Bcl2l12;product=bcl-2-like protein 12 isoform a;protein_id=NP_001390425.1;extra_copy_number=0
CM058247.1	Liftoff	CDS	44078372	44078478	.	-	.	ID=cds-NP_001390425.1;Parent=rna-NM_001403496.1;Dbxref=GeneID:75736,GenBank:NP_001390425.1,MGI:MGI:1922986;Name=NP_001390425.1;Note=isoform a is encoded by transcript variant 2;gbkey=CDS;gene=Bcl2l12;product=bcl-2-like protein 12 isoform a;protein_id=NP_001390425.1;extra_copy_number=0
CM058247.1	Liftoff	mRNA	44072716	44078754	.	-	.	ID=rna-NM_001403497.1;Parent=gene-Bcl2l12;Dbxref=GeneID:75736,GenBank:NM_001403497.1,MGI:MGI:1922986;Name=NM_001403497.1;gbkey=mRNA;gene=Bcl2l12;product=BCL2-like 12 (proline rich)%2C transcript variant 4;transcript_id=NM_001403497.1;matches_ref_protein=True;valid_ORF=True;extra_copy_number=0
CM058247.1	Liftoff	exon	44072716	44072948	.	-	.	ID=exon-NM_001403497.1-6;Parent=rna-NM_001403497.1;Dbxref=GeneID:75736,GenBank:NM_001403497.1,MGI:MGI:1922986;gbkey=mRNA;gene=Bcl2l12;product=BCL2-like 12 (proline rich)%2C transcript variant 4;transcript_id=NM_001403497.1;extra_copy_number=0
CM058247.1	Liftoff	exon	44074238	44074525	.	-	.	ID=exon-NM_001403497.1-5;Parent=rna-NM_001403497.1;Dbxref=GeneID:75736,GenBank:NM_001403497.1,MGI:MGI:1922986;gbkey=mRNA;gene=Bcl2l12;product=BCL2-like 12 (proline rich)%2C transcript variant 4;transcript_id=NM_001403497.1;extra_copy_number=0
CM058247.1	Liftoff	exon	44075674	44075765	.	-	.	ID=exon-NM_001403497.1-4;Parent=rna-NM_001403497.1;Dbxref=GeneID:75736,GenBank:NM_001403497.1,MGI:MGI:1922986;gbkey=mRNA;gene=Bcl2l12;product=BCL2-like 12 (proline rich)%2C transcript variant 4;transcript_id=NM_001403497.1;extra_copy_number=0
CM058247.1	Liftoff	exon	44075857	44075943	.	-	.	ID=exon-NM_001403497.1-3;Parent=rna-NM_001403497.1;Dbxref=GeneID:75736,GenBank:NM_001403497.1,MGI:MGI:1922986;gbkey=mRNA;gene=Bcl2l12;product=BCL2-like 12 (proline rich)%2C transcript variant 4;transcript_id=NM_001403497.1;extra_copy_number=0
CM058247.1	Liftoff	exon	44078038	44078180	.	-	.	ID=exon-NM_001403497.1-2;Parent=rna-NM_001403497.1;Dbxref=GeneID:75736,GenBank:NM_001403497.1,MGI:MGI:1922986;gbkey=mRNA;gene=Bcl2l12;product=BCL2-like 12 (proline rich)%2C transcript variant 4;transcript_id=NM_001403497.1;extra_copy_number=0
CM058247.1	Liftoff	exon	44078372	44078754	.	-	.	ID=exon-NM_001403497.1-1;Parent=rna-NM_001403497.1;Dbxref=GeneID:75736,GenBank:NM_001403497.1,MGI:MGI:1922986;gbkey=mRNA;gene=Bcl2l12;product=BCL2-like 12 (proline rich)%2C transcript variant 4;transcript_id=NM_001403497.1;extra_copy_number=0
CM058247.1	Liftoff	CDS	44072898	44072948	.	-	.	ID=cds-NP_001390426.1;Parent=rna-NM_001403497.1;Dbxref=GeneID:75736,GenBank:NP_001390426.1,MGI:MGI:1922986;Name=NP_001390426.1;Note=isoform b is encoded by transcript variant 4;gbkey=CDS;gene=Bcl2l12;product=bcl-2-like protein 12 isoform b;protein_id=NP_001390426.1;extra_copy_number=0
CM058247.1	Liftoff	CDS	44074238	44074525	.	-	.	ID=cds-NP_001390426.1;Parent=rna-NM_001403497.1;Dbxref=GeneID:75736,GenBank:NP_001390426.1,MGI:MGI:1922986;Name=NP_001390426.1;Note=isoform b is encoded by transcript variant 4;gbkey=CDS;gene=Bcl2l12;product=bcl-2-like protein 12 isoform b;protein_id=NP_001390426.1;extra_copy_number=0
CM058247.1	Liftoff	CDS	44075674	44075765	.	-	.	ID=cds-NP_001390426.1;Parent=rna-NM_001403497.1;Dbxref=GeneID:75736,GenBank:NP_001390426.1,MGI:MGI:1922986;Name=NP_001390426.1;Note=isoform b is encoded by transcript variant 4;gbkey=CDS;gene=Bcl2l12;product=bcl-2-like protein 12 isoform b;protein_id=NP_001390426.1;extra_copy_number=0
CM058247.1	Liftoff	CDS	44075857	44075943	.	-	.	ID=cds-NP_001390426.1;Parent=rna-NM_001403497.1;Dbxref=GeneID:75736,GenBank:NP_001390426.1,MGI:MGI:1922986;Name=NP_001390426.1;Note=isoform b is encoded by transcript variant 4;gbkey=CDS;gene=Bcl2l12;product=bcl-2-like protein 12 isoform b;protein_id=NP_001390426.1;extra_copy_number=0
CM058247.1	Liftoff	CDS	44078038	44078180	.	-	.	ID=cds-NP_001390426.1;Parent=rna-NM_001403497.1;Dbxref=GeneID:75736,GenBank:NP_001390426.1,MGI:MGI:1922986;Name=NP_001390426.1;Note=isoform b is encoded by transcript variant 4;gbkey=CDS;gene=Bcl2l12;product=bcl-2-like protein 12 isoform b;protein_id=NP_001390426.1;extra_copy_number=0
CM058247.1	Liftoff	CDS	44078372	44078478	.	-	.	ID=cds-NP_001390426.1;Parent=rna-NM_001403497.1;Dbxref=GeneID:75736,GenBank:NP_001390426.1,MGI:MGI:1922986;Name=NP_001390426.1;Note=isoform b is encoded by transcript variant 4;gbkey=CDS;gene=Bcl2l12;product=bcl-2-like protein 12 isoform b;protein_id=NP_001390426.1;extra_copy_number=0
CM058247.1	Liftoff	mRNA	44072716	44079078	.	-	.	ID=rna-NM_029410.4;Parent=gene-Bcl2l12;Dbxref=GeneID:75736,GenBank:NM_029410.4,MGI:MGI:1922986;Name=NM_029410.4;gbkey=mRNA;gene=Bcl2l12;product=BCL2-like 12 (proline rich)%2C transcript variant 3;tag=RefSeq Select;transcript_id=NM_029410.4;matches_ref_protein=True;valid_ORF=True;extra_copy_number=0
CM058247.1	Liftoff	exon	44072716	44072948	.	-	.	ID=exon-NM_029410.4-7;Parent=rna-NM_029410.4;Dbxref=GeneID:75736,GenBank:NM_029410.4,MGI:MGI:1922986;gbkey=mRNA;gene=Bcl2l12;product=BCL2-like 12 (proline rich)%2C transcript variant 3;tag=RefSeq Select;transcript_id=NM_029410.4;extra_copy_number=0
CM058247.1	Liftoff	exon	44074238	44074525	.	-	.	ID=exon-NM_029410.4-6;Parent=rna-NM_029410.4;Dbxref=GeneID:75736,GenBank:NM_029410.4,MGI:MGI:1922986;gbkey=mRNA;gene=Bcl2l12;product=BCL2-like 12 (proline rich)%2C transcript variant 3;tag=RefSeq Select;transcript_id=NM_029410.4;extra_copy_number=0
CM058247.1	Liftoff	exon	44075674	44075765	.	-	.	ID=exon-NM_029410.4-5;Parent=rna-NM_029410.4;Dbxref=GeneID:75736,GenBank:NM_029410.4,MGI:MGI:1922986;gbkey=mRNA;gene=Bcl2l12;product=BCL2-like 12 (proline rich)%2C transcript variant 3;tag=RefSeq Select;transcript_id=NM_029410.4;extra_copy_number=0
CM058247.1	Liftoff	exon	44075857	44075943	.	-	.	ID=exon-NM_029410.4-4;Parent=rna-NM_029410.4;Dbxref=GeneID:75736,GenBank:NM_029410.4,MGI:MGI:1922986;gbkey=mRNA;gene=Bcl2l12;product=BCL2-like 12 (proline rich)%2C transcript variant 3;tag=RefSeq Select;transcript_id=NM_029410.4;extra_copy_number=0
CM058247.1	Liftoff	exon	44078038	44078180	.	-	.	ID=exon-NM_029410.4-3;Parent=rna-NM_029410.4;Dbxref=GeneID:75736,GenBank:NM_029410.4,MGI:MGI:1922986;gbkey=mRNA;gene=Bcl2l12;product=BCL2-like 12 (proline rich)%2C transcript variant 3;tag=RefSeq Select;transcript_id=NM_029410.4;extra_copy_number=0
CM058247.1	Liftoff	exon	44078372	44078486	.	-	.	ID=exon-NM_029410.4-2;Parent=rna-NM_029410.4;Dbxref=GeneID:75736,GenBank:NM_029410.4,MGI:MGI:1922986;gbkey=mRNA;gene=Bcl2l12;product=BCL2-like 12 (proline rich)%2C transcript variant 3;tag=RefSeq Select;transcript_id=NM_029410.4;extra_copy_number=0
CM058247.1	Liftoff	exon	44078957	44079078	.	-	.	ID=exon-NM_029410.4-1;Parent=rna-NM_029410.4;Dbxref=GeneID:75736,GenBank:NM_029410.4,MGI:MGI:1922986;gbkey=mRNA;gene=Bcl2l12;product=BCL2-like 12 (proline rich)%2C transcript variant 3;tag=RefSeq Select;transcript_id=NM_029410.4;extra_copy_number=0
CM058247.1	Liftoff	CDS	44072898	44072948	.	-	.	ID=cds-NP_083686.1;Parent=rna-NM_029410.4;Dbxref=CCDS:CCDS21223.1,GeneID:75736,GenBank:NP_083686.1,MGI:MGI:1922986;Name=NP_083686.1;Note=isoform b is encoded by transcript variant 3;gbkey=CDS;gene=Bcl2l12;product=bcl-2-like protein 12 isoform b;protein_id=NP_083686.1;tag=RefSeq Select;extra_copy_number=0
CM058247.1	Liftoff	CDS	44074238	44074525	.	-	.	ID=cds-NP_083686.1;Parent=rna-NM_029410.4;Dbxref=CCDS:CCDS21223.1,GeneID:75736,GenBank:NP_083686.1,MGI:MGI:1922986;Name=NP_083686.1;Note=isoform b is encoded by transcript variant 3;gbkey=CDS;gene=Bcl2l12;product=bcl-2-like protein 12 isoform b;protein_id=NP_083686.1;tag=RefSeq Select;extra_copy_number=0
CM058247.1	Liftoff	CDS	44075674	44075765	.	-	.	ID=cds-NP_083686.1;Parent=rna-NM_029410.4;Dbxref=CCDS:CCDS21223.1,GeneID:75736,GenBank:NP_083686.1,MGI:MGI:1922986;Name=NP_083686.1;Note=isoform b is encoded by transcript variant 3;gbkey=CDS;gene=Bcl2l12;product=bcl-2-like protein 12 isoform b;protein_id=NP_083686.1;tag=RefSeq Select;extra_copy_number=0
CM058247.1	Liftoff	CDS	44075857	44075943	.	-	.	ID=cds-NP_083686.1;Parent=rna-NM_029410.4;Dbxref=CCDS:CCDS21223.1,GeneID:75736,GenBank:NP_083686.1,MGI:MGI:1922986;Name=NP_083686.1;Note=isoform b is encoded by transcript variant 3;gbkey=CDS;gene=Bcl2l12;product=bcl-2-like protein 12 isoform b;protein_id=NP_083686.1;tag=RefSeq Select;extra_copy_number=0
CM058247.1	Liftoff	CDS	44078038	44078180	.	-	.	ID=cds-NP_083686.1;Parent=rna-NM_029410.4;Dbxref=CCDS:CCDS21223.1,GeneID:75736,GenBank:NP_083686.1,MGI:MGI:1922986;Name=NP_083686.1;Note=isoform b is encoded by transcript variant 3;gbkey=CDS;gene=Bcl2l12;product=bcl-2-like protein 12 isoform b;protein_id=NP_083686.1;tag=RefSeq Select;extra_copy_number=0
CM058247.1	Liftoff	CDS	44078372	44078478	.	-	.	ID=cds-NP_083686.1;Parent=rna-NM_029410.4;Dbxref=CCDS:CCDS21223.1,GeneID:75736,GenBank:NP_083686.1,MGI:MGI:1922986;Name=NP_083686.1;Note=isoform b is encoded by transcript variant 3;gbkey=CDS;gene=Bcl2l12;product=bcl-2-like protein 12 isoform b;protein_id=NP_083686.1;tag=RefSeq Select;extra_copy_number=0
CM058247.1	Liftoff	mRNA	44074273	44079075	.	-	.	ID=rna-XM_006541267.5;Parent=gene-Bcl2l12;Dbxref=GeneID:75736,GenBank:XM_006541267.5,MGI:MGI:1922986;Name=XM_006541267.5;gbkey=mRNA;gene=Bcl2l12;model_evidence=Supporting evidence includes similarity to: 1 mRNA%2C 1 EST%2C 103 long SRA reads%2C and 100%25 coverage of the annotated genomic feature by RNAseq alignments%2C including 23 samples with support for all annotated introns;product=BCL2-like 12 (proline rich)%2C transcript variant X4;transcript_id=XM_006541267.5;matches_ref_protein=True;valid_ORF=True;extra_copy_number=0
CM058247.1	Liftoff	exon	44074273	44074525	.	-	.	ID=exon-XM_006541267.5-7;Parent=rna-XM_006541267.5;Dbxref=GeneID:75736,GenBank:XM_006541267.5,MGI:MGI:1922986;gbkey=mRNA;gene=Bcl2l12;product=BCL2-like 12 (proline rich)%2C transcript variant X4;transcript_id=XM_006541267.5;extra_copy_number=0
CM058247.1	Liftoff	exon	44075305	44075362	.	-	.	ID=exon-XM_006541267.5-6;Parent=rna-XM_006541267.5;Dbxref=GeneID:75736,GenBank:XM_006541267.5,MGI:MGI:1922986;gbkey=mRNA;gene=Bcl2l12;product=BCL2-like 12 (proline rich)%2C transcript variant X4;transcript_id=XM_006541267.5;extra_copy_number=0
CM058247.1	Liftoff	exon	44075674	44075765	.	-	.	ID=exon-XM_006541267.5-5;Parent=rna-XM_006541267.5;Dbxref=GeneID:75736,GenBank:XM_006541267.5,MGI:MGI:1922986;gbkey=mRNA;gene=Bcl2l12;product=BCL2-like 12 (proline rich)%2C transcript variant X4;transcript_id=XM_006541267.5;extra_copy_number=0
CM058247.1	Liftoff	exon	44075857	44075943	.	-	.	ID=exon-XM_006541267.5-4;Parent=rna-XM_006541267.5;Dbxref=GeneID:75736,GenBank:XM_006541267.5,MGI:MGI:1922986;gbkey=mRNA;gene=Bcl2l12;product=BCL2-like 12 (proline rich)%2C transcript variant X4;transcript_id=XM_006541267.5;extra_copy_number=0
CM058247.1	Liftoff	exon	44078038	44078180	.	-	.	ID=exon-XM_006541267.5-3;Parent=rna-XM_006541267.5;Dbxref=GeneID:75736,GenBank:XM_006541267.5,MGI:MGI:1922986;gbkey=mRNA;gene=Bcl2l12;product=BCL2-like 12 (proline rich)%2C transcript variant X4;transcript_id=XM_006541267.5;extra_copy_number=0
CM058247.1	Liftoff	exon	44078372	44078486	.	-	.	ID=exon-XM_006541267.5-2;Parent=rna-XM_006541267.5;Dbxref=GeneID:75736,GenBank:XM_006541267.5,MGI:MGI:1922986;gbkey=mRNA;gene=Bcl2l12;product=BCL2-like 12 (proline rich)%2C transcript variant X4;transcript_id=XM_006541267.5;extra_copy_number=0
CM058247.1	Liftoff	exon	44078957	44079075	.	-	.	ID=exon-XM_006541267.5-1;Parent=rna-XM_006541267.5;Dbxref=GeneID:75736,GenBank:XM_006541267.5,MGI:MGI:1922986;gbkey=mRNA;gene=Bcl2l12;product=BCL2-like 12 (proline rich)%2C transcript variant X4;transcript_id=XM_006541267.5;extra_copy_number=0
CM058247.1	Liftoff	CDS	44074515	44074525	.	-	.	ID=cds-XP_006541330.1;Parent=rna-XM_006541267.5;Dbxref=GeneID:75736,GenBank:XP_006541330.1,MGI:MGI:1922986;Name=XP_006541330.1;gbkey=CDS;gene=Bcl2l12;product=bcl-2-like protein 12 isoform X3;protein_id=XP_006541330.1;extra_copy_number=0
CM058247.1	Liftoff	CDS	44075305	44075362	.	-	.	ID=cds-XP_006541330.1;Parent=rna-XM_006541267.5;Dbxref=GeneID:75736,GenBank:XP_006541330.1,MGI:MGI:1922986;Name=XP_006541330.1;gbkey=CDS;gene=Bcl2l12;product=bcl-2-like protein 12 isoform X3;protein_id=XP_006541330.1;extra_copy_number=0
CM058247.1	Liftoff	CDS	44075674	44075765	.	-	.	ID=cds-XP_006541330.1;Parent=rna-XM_006541267.5;Dbxref=GeneID:75736,GenBank:XP_006541330.1,MGI:MGI:1922986;Name=XP_006541330.1;gbkey=CDS;gene=Bcl2l12;product=bcl-2-like protein 12 isoform X3;protein_id=XP_006541330.1;extra_copy_number=0
CM058247.1	Liftoff	CDS	44075857	44075943	.	-	.	ID=cds-XP_006541330.1;Parent=rna-XM_006541267.5;Dbxref=GeneID:75736,GenBank:XP_006541330.1,MGI:MGI:1922986;Name=XP_006541330.1;gbkey=CDS;gene=Bcl2l12;product=bcl-2-like protein 12 isoform X3;protein_id=XP_006541330.1;extra_copy_number=0
CM058247.1	Liftoff	CDS	44078038	44078180	.	-	.	ID=cds-XP_006541330.1;Parent=rna-XM_006541267.5;Dbxref=GeneID:75736,GenBank:XP_006541330.1,MGI:MGI:1922986;Name=XP_006541330.1;gbkey=CDS;gene=Bcl2l12;product=bcl-2-like protein 12 isoform X3;protein_id=XP_006541330.1;extra_copy_number=0
CM058247.1	Liftoff	CDS	44078372	44078478	.	-	.	ID=cds-XP_006541330.1;Parent=rna-XM_006541267.5;Dbxref=GeneID:75736,GenBank:XP_006541330.1,MGI:MGI:1922986;Name=XP_006541330.1;gbkey=CDS;gene=Bcl2l12;product=bcl-2-like protein 12 isoform X3;protein_id=XP_006541330.1;extra_copy_number=0
CM058247.1	Liftoff	mRNA	44074439	44079045	.	-	.	ID=rna-XM_036153537.1;Parent=gene-Bcl2l12;Dbxref=GeneID:75736,GenBank:XM_036153537.1,MGI:MGI:1922986;Name=XM_036153537.1;gbkey=mRNA;gene=Bcl2l12;model_evidence=Supporting evidence includes similarity to: 2 ESTs%2C 46 long SRA reads%2C and 100%25 coverage of the annotated genomic feature by RNAseq alignments%2C including 15 samples with support for all annotated introns;product=BCL2-like 12 (proline rich)%2C transcript variant X3;transcript_id=XM_036153537.1;matches_ref_protein=True;valid_ORF=True;extra_copy_number=0
CM058247.1	Liftoff	exon	44074439	44074525	.	-	.	ID=exon-XM_036153537.1-7;Parent=rna-XM_036153537.1;Dbxref=GeneID:75736,GenBank:XM_036153537.1,MGI:MGI:1922986;gbkey=mRNA;gene=Bcl2l12;product=BCL2-like 12 (proline rich)%2C transcript variant X3;transcript_id=XM_036153537.1;extra_copy_number=0
CM058247.1	Liftoff	exon	44075305	44075362	.	-	.	ID=exon-XM_036153537.1-6;Parent=rna-XM_036153537.1;Dbxref=GeneID:75736,GenBank:XM_036153537.1,MGI:MGI:1922986;gbkey=mRNA;gene=Bcl2l12;product=BCL2-like 12 (proline rich)%2C transcript variant X3;transcript_id=XM_036153537.1;extra_copy_number=0
CM058247.1	Liftoff	exon	44075674	44075765	.	-	.	ID=exon-XM_036153537.1-5;Parent=rna-XM_036153537.1;Dbxref=GeneID:75736,GenBank:XM_036153537.1,MGI:MGI:1922986;gbkey=mRNA;gene=Bcl2l12;product=BCL2-like 12 (proline rich)%2C transcript variant X3;transcript_id=XM_036153537.1;extra_copy_number=0
CM058247.1	Liftoff	exon	44075857	44075970	.	-	.	ID=exon-XM_036153537.1-4;Parent=rna-XM_036153537.1;Dbxref=GeneID:75736,GenBank:XM_036153537.1,MGI:MGI:1922986;gbkey=mRNA;gene=Bcl2l12;product=BCL2-like 12 (proline rich)%2C transcript variant X3;transcript_id=XM_036153537.1;extra_copy_number=0
CM058247.1	Liftoff	exon	44078038	44078180	.	-	.	ID=exon-XM_036153537.1-3;Parent=rna-XM_036153537.1;Dbxref=GeneID:75736,GenBank:XM_036153537.1,MGI:MGI:1922986;gbkey=mRNA;gene=Bcl2l12;product=BCL2-like 12 (proline rich)%2C transcript variant X3;transcript_id=XM_036153537.1;extra_copy_number=0
CM058247.1	Liftoff	exon	44078372	44078486	.	-	.	ID=exon-XM_036153537.1-2;Parent=rna-XM_036153537.1;Dbxref=GeneID:75736,GenBank:XM_036153537.1,MGI:MGI:1922986;gbkey=mRNA;gene=Bcl2l12;product=BCL2-like 12 (proline rich)%2C transcript variant X3;transcript_id=XM_036153537.1;extra_copy_number=0
CM058247.1	Liftoff	exon	44078957	44079045	.	-	.	ID=exon-XM_036153537.1-1;Parent=rna-XM_036153537.1;Dbxref=GeneID:75736,GenBank:XM_036153537.1,MGI:MGI:1922986;gbkey=mRNA;gene=Bcl2l12;product=BCL2-like 12 (proline rich)%2C transcript variant X3;transcript_id=XM_036153537.1;extra_copy_number=0
CM058247.1	Liftoff	CDS	44074515	44074525	.	-	.	ID=cds-XP_036009430.1;Parent=rna-XM_036153537.1;Dbxref=GeneID:75736,GenBank:XP_036009430.1,MGI:MGI:1922986;Name=XP_036009430.1;gbkey=CDS;gene=Bcl2l12;product=bcl-2-like protein 12 isoform X2;protein_id=XP_036009430.1;extra_copy_number=0
CM058247.1	Liftoff	CDS	44075305	44075362	.	-	.	ID=cds-XP_036009430.1;Parent=rna-XM_036153537.1;Dbxref=GeneID:75736,GenBank:XP_036009430.1,MGI:MGI:1922986;Name=XP_036009430.1;gbkey=CDS;gene=Bcl2l12;product=bcl-2-like protein 12 isoform X2;protein_id=XP_036009430.1;extra_copy_number=0
CM058247.1	Liftoff	CDS	44075674	44075765	.	-	.	ID=cds-XP_036009430.1;Parent=rna-XM_036153537.1;Dbxref=GeneID:75736,GenBank:XP_036009430.1,MGI:MGI:1922986;Name=XP_036009430.1;gbkey=CDS;gene=Bcl2l12;product=bcl-2-like protein 12 isoform X2;protein_id=XP_036009430.1;extra_copy_number=0
CM058247.1	Liftoff	CDS	44075857	44075970	.	-	.	ID=cds-XP_036009430.1;Parent=rna-XM_036153537.1;Dbxref=GeneID:75736,GenBank:XP_036009430.1,MGI:MGI:1922986;Name=XP_036009430.1;gbkey=CDS;gene=Bcl2l12;product=bcl-2-like protein 12 isoform X2;protein_id=XP_036009430.1;extra_copy_number=0
CM058247.1	Liftoff	CDS	44078038	44078180	.	-	.	ID=cds-XP_036009430.1;Parent=rna-XM_036153537.1;Dbxref=GeneID:75736,GenBank:XP_036009430.1,MGI:MGI:1922986;Name=XP_036009430.1;gbkey=CDS;gene=Bcl2l12;product=bcl-2-like protein 12 isoform X2;protein_id=XP_036009430.1;extra_copy_number=0
CM058247.1	Liftoff	CDS	44078372	44078478	.	-	.	ID=cds-XP_036009430.1;Parent=rna-XM_036153537.1;Dbxref=GeneID:75736,GenBank:XP_036009430.1,MGI:MGI:1922986;Name=XP_036009430.1;gbkey=CDS;gene=Bcl2l12;product=bcl-2-like protein 12 isoform X2;protein_id=XP_036009430.1;extra_copy_number=0
CM058247.1	Liftoff	transcript	44072716	44079081	.	-	.	ID=rna-XR_003946575.2;Parent=gene-Bcl2l12;Dbxref=GeneID:75736,GenBank:XR_003946575.2,MGI:MGI:1922986;Name=XR_003946575.2;gbkey=misc_RNA;gene=Bcl2l12;model_evidence=Supporting evidence includes similarity to: 1 mRNA%2C 1 EST%2C 1 Protein%2C 133 long SRA reads%2C and 100%25 coverage of the annotated genomic feature by RNAseq alignments%2C including 50 samples with support for all annotated introns;product=BCL2-like 12 (proline rich)%2C transcript variant X2;transcript_id=XR_003946575.2;extra_copy_number=0
CM058247.1	Liftoff	exon	44072716	44072948	.	-	.	ID=exon-XR_003946575.2-7;Parent=rna-XR_003946575.2;Dbxref=GeneID:75736,GenBank:XR_003946575.2,MGI:MGI:1922986;gbkey=misc_RNA;gene=Bcl2l12;product=BCL2-like 12 (proline rich)%2C transcript variant X2;transcript_id=XR_003946575.2;extra_copy_number=0
CM058247.1	Liftoff	exon	44074238	44074525	.	-	.	ID=exon-XR_003946575.2-6;Parent=rna-XR_003946575.2;Dbxref=GeneID:75736,GenBank:XR_003946575.2,MGI:MGI:1922986;gbkey=misc_RNA;gene=Bcl2l12;product=BCL2-like 12 (proline rich)%2C transcript variant X2;transcript_id=XR_003946575.2;extra_copy_number=0
CM058247.1	Liftoff	exon	44075305	44075765	.	-	.	ID=exon-XR_003946575.2-5;Parent=rna-XR_003946575.2;Dbxref=GeneID:75736,GenBank:XR_003946575.2,MGI:MGI:1922986;gbkey=misc_RNA;gene=Bcl2l12;product=BCL2-like 12 (proline rich)%2C transcript variant X2;transcript_id=XR_003946575.2;extra_copy_number=0
CM058247.1	Liftoff	exon	44075857	44075943	.	-	.	ID=exon-XR_003946575.2-4;Parent=rna-XR_003946575.2;Dbxref=GeneID:75736,GenBank:XR_003946575.2,MGI:MGI:1922986;gbkey=misc_RNA;gene=Bcl2l12;product=BCL2-like 12 (proline rich)%2C transcript variant X2;transcript_id=XR_003946575.2;extra_copy_number=0
CM058247.1	Liftoff	exon	44078038	44078180	.	-	.	ID=exon-XR_003946575.2-3;Parent=rna-XR_003946575.2;Dbxref=GeneID:75736,GenBank:XR_003946575.2,MGI:MGI:1922986;gbkey=misc_RNA;gene=Bcl2l12;product=BCL2-like 12 (proline rich)%2C transcript variant X2;transcript_id=XR_003946575.2;extra_copy_number=0
CM058247.1	Liftoff	exon	44078372	44078486	.	-	.	ID=exon-XR_003946575.2-2;Parent=rna-XR_003946575.2;Dbxref=GeneID:75736,GenBank:XR_003946575.2,MGI:MGI:1922986;gbkey=misc_RNA;gene=Bcl2l12;product=BCL2-like 12 (proline rich)%2C transcript variant X2;transcript_id=XR_003946575.2;extra_copy_number=0
CM058247.1	Liftoff	exon	44078957	44079081	.	-	.	ID=exon-XR_003946575.2-1;Parent=rna-XR_003946575.2;Dbxref=GeneID:75736,GenBank:XR_003946575.2,MGI:MGI:1922986;gbkey=misc_RNA;gene=Bcl2l12;product=BCL2-like 12 (proline rich)%2C transcript variant X2;transcript_id=XR_003946575.2;extra_copy_number=0
CM058247.1	Liftoff	gene	44079142	44084342	.	+	.	ID=gene-Irf3;Dbxref=GeneID:54131,MGI:MGI:1859179;Name=Irf3;description=interferon regulatory factor 3;gbkey=Gene;gene=Irf3;gene_biotype=protein_coding;gene_synonym=C920001K05Rik,IRF-3;coverage=1.0;sequence_ID=1.0;valid_ORFs=3;extra_copy_number=0;copy_num_ID=gene-Irf3_0
CM058247.1	Liftoff	mRNA	44079142	44084342	.	+	.	ID=rna-NM_016849.4;Parent=gene-Irf3;Dbxref=GeneID:54131,GenBank:NM_016849.4,MGI:MGI:1859179;Name=NM_016849.4;gbkey=mRNA;gene=Irf3;product=interferon regulatory factor 3%2C transcript variant 1;tag=RefSeq Select;transcript_id=NM_016849.4;matches_ref_protein=True;valid_ORF=True;extra_copy_number=0
CM058247.1	Liftoff	exon	44079142	44079402	.	+	.	ID=exon-NM_016849.4-1;Parent=rna-NM_016849.4;Dbxref=GeneID:54131,GenBank:NM_016849.4,MGI:MGI:1859179;gbkey=mRNA;gene=Irf3;product=interferon regulatory factor 3%2C transcript variant 1;tag=RefSeq Select;transcript_id=NM_016849.4;extra_copy_number=0
CM058247.1	Liftoff	exon	44080199	44080371	.	+	.	ID=exon-NM_016849.4-2;Parent=rna-NM_016849.4;Dbxref=GeneID:54131,GenBank:NM_016849.4,MGI:MGI:1859179;gbkey=mRNA;gene=Irf3;product=interferon regulatory factor 3%2C transcript variant 1;tag=RefSeq Select;transcript_id=NM_016849.4;extra_copy_number=0
CM058247.1	Liftoff	exon	44081386	44081557	.	+	.	ID=exon-NM_016849.4-3;Parent=rna-NM_016849.4;Dbxref=GeneID:54131,GenBank:NM_016849.4,MGI:MGI:1859179;gbkey=mRNA;gene=Irf3;product=interferon regulatory factor 3%2C transcript variant 1;tag=RefSeq Select;transcript_id=NM_016849.4;extra_copy_number=0
CM058247.1	Liftoff	exon	44081648	44081718	.	+	.	ID=exon-NM_016849.4-4;Parent=rna-NM_016849.4;Dbxref=GeneID:54131,GenBank:NM_016849.4,MGI:MGI:1859179;gbkey=mRNA;gene=Irf3;product=interferon regulatory factor 3%2C transcript variant 1;tag=RefSeq Select;transcript_id=NM_016849.4;extra_copy_number=0
CM058247.1	Liftoff	exon	44081866	44082040	.	+	.	ID=exon-NM_016849.4-5;Parent=rna-NM_016849.4;Dbxref=GeneID:54131,GenBank:NM_016849.4,MGI:MGI:1859179;gbkey=mRNA;gene=Irf3;product=interferon regulatory factor 3%2C transcript variant 1;tag=RefSeq Select;transcript_id=NM_016849.4;extra_copy_number=0
CM058247.1	Liftoff	exon	44082139	44082516	.	+	.	ID=exon-NM_016849.4-6;Parent=rna-NM_016849.4;Dbxref=GeneID:54131,GenBank:NM_016849.4,MGI:MGI:1859179;gbkey=mRNA;gene=Irf3;product=interferon regulatory factor 3%2C transcript variant 1;tag=RefSeq Select;transcript_id=NM_016849.4;extra_copy_number=0
CM058247.1	Liftoff	exon	44083167	44083282	.	+	.	ID=exon-NM_016849.4-7;Parent=rna-NM_016849.4;Dbxref=GeneID:54131,GenBank:NM_016849.4,MGI:MGI:1859179;gbkey=mRNA;gene=Irf3;product=interferon regulatory factor 3%2C transcript variant 1;tag=RefSeq Select;transcript_id=NM_016849.4;extra_copy_number=0
CM058247.1	Liftoff	exon	44083658	44084342	.	+	.	ID=exon-NM_016849.4-8;Parent=rna-NM_016849.4;Dbxref=GeneID:54131,GenBank:NM_016849.4,MGI:MGI:1859179;gbkey=mRNA;gene=Irf3;product=interferon regulatory factor 3%2C transcript variant 1;tag=RefSeq Select;transcript_id=NM_016849.4;extra_copy_number=0
CM058247.1	Liftoff	CDS	44080207	44080371	.	+	.	ID=cds-NP_058545.1;Parent=rna-NM_016849.4;Dbxref=CCDS:CCDS21224.1,GeneID:54131,GenBank:NP_058545.1,MGI:MGI:1859179;Name=NP_058545.1;gbkey=CDS;gene=Irf3;product=interferon regulatory factor 3;protein_id=NP_058545.1;tag=RefSeq Select;extra_copy_number=0
CM058247.1	Liftoff	CDS	44081386	44081557	.	+	.	ID=cds-NP_058545.1;Parent=rna-NM_016849.4;Dbxref=CCDS:CCDS21224.1,GeneID:54131,GenBank:NP_058545.1,MGI:MGI:1859179;Name=NP_058545.1;gbkey=CDS;gene=Irf3;product=interferon regulatory factor 3;protein_id=NP_058545.1;tag=RefSeq Select;extra_copy_number=0
CM058247.1	Liftoff	CDS	44081648	44081718	.	+	.	ID=cds-NP_058545.1;Parent=rna-NM_016849.4;Dbxref=CCDS:CCDS21224.1,GeneID:54131,GenBank:NP_058545.1,MGI:MGI:1859179;Name=NP_058545.1;gbkey=CDS;gene=Irf3;product=interferon regulatory factor 3;protein_id=NP_058545.1;tag=RefSeq Select;extra_copy_number=0
CM058247.1	Liftoff	CDS	44081866	44082040	.	+	.	ID=cds-NP_058545.1;Parent=rna-NM_016849.4;Dbxref=CCDS:CCDS21224.1,GeneID:54131,GenBank:NP_058545.1,MGI:MGI:1859179;Name=NP_058545.1;gbkey=CDS;gene=Irf3;product=interferon regulatory factor 3;protein_id=NP_058545.1;tag=RefSeq Select;extra_copy_number=0
CM058247.1	Liftoff	CDS	44082139	44082516	.	+	.	ID=cds-NP_058545.1;Parent=rna-NM_016849.4;Dbxref=CCDS:CCDS21224.1,GeneID:54131,GenBank:NP_058545.1,MGI:MGI:1859179;Name=NP_058545.1;gbkey=CDS;gene=Irf3;product=interferon regulatory factor 3;protein_id=NP_058545.1;tag=RefSeq Select;extra_copy_number=0
CM058247.1	Liftoff	CDS	44083167	44083282	.	+	.	ID=cds-NP_058545.1;Parent=rna-NM_016849.4;Dbxref=CCDS:CCDS21224.1,GeneID:54131,GenBank:NP_058545.1,MGI:MGI:1859179;Name=NP_058545.1;gbkey=CDS;gene=Irf3;product=interferon regulatory factor 3;protein_id=NP_058545.1;tag=RefSeq Select;extra_copy_number=0
CM058247.1	Liftoff	CDS	44083658	44083840	.	+	.	ID=cds-NP_058545.1;Parent=rna-NM_016849.4;Dbxref=CCDS:CCDS21224.1,GeneID:54131,GenBank:NP_058545.1,MGI:MGI:1859179;Name=NP_058545.1;gbkey=CDS;gene=Irf3;product=interferon regulatory factor 3;protein_id=NP_058545.1;tag=RefSeq Select;extra_copy_number=0
CM058247.1	Liftoff	mRNA	44079148	44083886	.	+	.	ID=rna-XM_006540995.5;Parent=gene-Irf3;Dbxref=GeneID:54131,GenBank:XM_006540995.5,MGI:MGI:1859179;Name=XM_006540995.5;gbkey=mRNA;gene=Irf3;model_evidence=Supporting evidence includes similarity to: 1 mRNA%2C 26 ESTs%2C 7 Proteins%2C 414 long SRA reads%2C and 100%25 coverage of the annotated genomic feature by RNAseq alignments%2C including 35 samples with support for all annotated introns;product=interferon regulatory factor 3%2C transcript variant X2;transcript_id=XM_006540995.5;matches_ref_protein=True;valid_ORF=True;extra_copy_number=0
CM058247.1	Liftoff	exon	44079148	44079402	.	+	.	ID=exon-XM_006540995.5-1;Parent=rna-XM_006540995.5;Dbxref=GeneID:54131,GenBank:XM_006540995.5,MGI:MGI:1859179;gbkey=mRNA;gene=Irf3;product=interferon regulatory factor 3%2C transcript variant X2;transcript_id=XM_006540995.5;extra_copy_number=0
CM058247.1	Liftoff	exon	44080168	44080371	.	+	.	ID=exon-XM_006540995.5-2;Parent=rna-XM_006540995.5;Dbxref=GeneID:54131,GenBank:XM_006540995.5,MGI:MGI:1859179;gbkey=mRNA;gene=Irf3;product=interferon regulatory factor 3%2C transcript variant X2;transcript_id=XM_006540995.5;extra_copy_number=0
CM058247.1	Liftoff	exon	44081386	44081557	.	+	.	ID=exon-XM_006540995.5-3;Parent=rna-XM_006540995.5;Dbxref=GeneID:54131,GenBank:XM_006540995.5,MGI:MGI:1859179;gbkey=mRNA;gene=Irf3;product=interferon regulatory factor 3%2C transcript variant X2;transcript_id=XM_006540995.5;extra_copy_number=0
CM058247.1	Liftoff	exon	44081648	44081718	.	+	.	ID=exon-XM_006540995.5-4;Parent=rna-XM_006540995.5;Dbxref=GeneID:54131,GenBank:XM_006540995.5,MGI:MGI:1859179;gbkey=mRNA;gene=Irf3;product=interferon regulatory factor 3%2C transcript variant X2;transcript_id=XM_006540995.5;extra_copy_number=0
CM058247.1	Liftoff	exon	44081866	44082040	.	+	.	ID=exon-XM_006540995.5-5;Parent=rna-XM_006540995.5;Dbxref=GeneID:54131,GenBank:XM_006540995.5,MGI:MGI:1859179;gbkey=mRNA;gene=Irf3;product=interferon regulatory factor 3%2C transcript variant X2;transcript_id=XM_006540995.5;extra_copy_number=0
CM058247.1	Liftoff	exon	44082139	44082516	.	+	.	ID=exon-XM_006540995.5-6;Parent=rna-XM_006540995.5;Dbxref=GeneID:54131,GenBank:XM_006540995.5,MGI:MGI:1859179;gbkey=mRNA;gene=Irf3;product=interferon regulatory factor 3%2C transcript variant X2;transcript_id=XM_006540995.5;extra_copy_number=0
CM058247.1	Liftoff	exon	44083167	44083282	.	+	.	ID=exon-XM_006540995.5-7;Parent=rna-XM_006540995.5;Dbxref=GeneID:54131,GenBank:XM_006540995.5,MGI:MGI:1859179;gbkey=mRNA;gene=Irf3;product=interferon regulatory factor 3%2C transcript variant X2;transcript_id=XM_006540995.5;extra_copy_number=0
CM058247.1	Liftoff	exon	44083658	44083886	.	+	.	ID=exon-XM_006540995.5-8;Parent=rna-XM_006540995.5;Dbxref=GeneID:54131,GenBank:XM_006540995.5,MGI:MGI:1859179;gbkey=mRNA;gene=Irf3;product=interferon regulatory factor 3%2C transcript variant X2;transcript_id=XM_006540995.5;extra_copy_number=0
CM058247.1	Liftoff	CDS	44080207	44080371	.	+	.	ID=cds-XP_006541058.1;Parent=rna-XM_006540995.5;Dbxref=GeneID:54131,GenBank:XP_006541058.1,MGI:MGI:1859179;Name=XP_006541058.1;gbkey=CDS;gene=Irf3;product=interferon regulatory factor 3 isoform X1;protein_id=XP_006541058.1;extra_copy_number=0
CM058247.1	Liftoff	CDS	44081386	44081557	.	+	.	ID=cds-XP_006541058.1;Parent=rna-XM_006540995.5;Dbxref=GeneID:54131,GenBank:XP_006541058.1,MGI:MGI:1859179;Name=XP_006541058.1;gbkey=CDS;gene=Irf3;product=interferon regulatory factor 3 isoform X1;protein_id=XP_006541058.1;extra_copy_number=0
CM058247.1	Liftoff	CDS	44081648	44081718	.	+	.	ID=cds-XP_006541058.1;Parent=rna-XM_006540995.5;Dbxref=GeneID:54131,GenBank:XP_006541058.1,MGI:MGI:1859179;Name=XP_006541058.1;gbkey=CDS;gene=Irf3;product=interferon regulatory factor 3 isoform X1;protein_id=XP_006541058.1;extra_copy_number=0
CM058247.1	Liftoff	CDS	44081866	44082040	.	+	.	ID=cds-XP_006541058.1;Parent=rna-XM_006540995.5;Dbxref=GeneID:54131,GenBank:XP_006541058.1,MGI:MGI:1859179;Name=XP_006541058.1;gbkey=CDS;gene=Irf3;product=interferon regulatory factor 3 isoform X1;protein_id=XP_006541058.1;extra_copy_number=0
CM058247.1	Liftoff	CDS	44082139	44082516	.	+	.	ID=cds-XP_006541058.1;Parent=rna-XM_006540995.5;Dbxref=GeneID:54131,GenBank:XP_006541058.1,MGI:MGI:1859179;Name=XP_006541058.1;gbkey=CDS;gene=Irf3;product=interferon regulatory factor 3 isoform X1;protein_id=XP_006541058.1;extra_copy_number=0
CM058247.1	Liftoff	CDS	44083167	44083282	.	+	.	ID=cds-XP_006541058.1;Parent=rna-XM_006540995.5;Dbxref=GeneID:54131,GenBank:XP_006541058.1,MGI:MGI:1859179;Name=XP_006541058.1;gbkey=CDS;gene=Irf3;product=interferon regulatory factor 3 isoform X1;protein_id=XP_006541058.1;extra_copy_number=0
CM058247.1	Liftoff	CDS	44083658	44083840	.	+	.	ID=cds-XP_006541058.1;Parent=rna-XM_006540995.5;Dbxref=GeneID:54131,GenBank:XP_006541058.1,MGI:MGI:1859179;Name=XP_006541058.1;gbkey=CDS;gene=Irf3;product=interferon regulatory factor 3 isoform X1;protein_id=XP_006541058.1;extra_copy_number=0
CM058247.1	Liftoff	mRNA	44079148	44083886	.	+	.	ID=rna-XM_006540996.4;Parent=gene-Irf3;Dbxref=GeneID:54131,GenBank:XM_006540996.4,MGI:MGI:1859179;Name=XM_006540996.4;gbkey=mRNA;gene=Irf3;model_evidence=Supporting evidence includes similarity to: 1 mRNA%2C 26 ESTs%2C 7 Proteins%2C 420 long SRA reads%2C and 98%25 coverage of the annotated genomic feature by RNAseq alignments%2C including 49 samples with support for all annotated introns;product=interferon regulatory factor 3%2C transcript variant X1;transcript_id=XM_006540996.4;matches_ref_protein=True;valid_ORF=True;extra_copy_number=0
CM058247.1	Liftoff	exon	44079148	44079872	.	+	.	ID=exon-XM_006540996.4-1;Parent=rna-XM_006540996.4;Dbxref=GeneID:54131,GenBank:XM_006540996.4,MGI:MGI:1859179;gbkey=mRNA;gene=Irf3;product=interferon regulatory factor 3%2C transcript variant X1;transcript_id=XM_006540996.4;extra_copy_number=0
CM058247.1	Liftoff	exon	44080199	44080371	.	+	.	ID=exon-XM_006540996.4-2;Parent=rna-XM_006540996.4;Dbxref=GeneID:54131,GenBank:XM_006540996.4,MGI:MGI:1859179;gbkey=mRNA;gene=Irf3;product=interferon regulatory factor 3%2C transcript variant X1;transcript_id=XM_006540996.4;extra_copy_number=0
CM058247.1	Liftoff	exon	44081386	44081557	.	+	.	ID=exon-XM_006540996.4-3;Parent=rna-XM_006540996.4;Dbxref=GeneID:54131,GenBank:XM_006540996.4,MGI:MGI:1859179;gbkey=mRNA;gene=Irf3;product=interferon regulatory factor 3%2C transcript variant X1;transcript_id=XM_006540996.4;extra_copy_number=0
CM058247.1	Liftoff	exon	44081648	44081718	.	+	.	ID=exon-XM_006540996.4-4;Parent=rna-XM_006540996.4;Dbxref=GeneID:54131,GenBank:XM_006540996.4,MGI:MGI:1859179;gbkey=mRNA;gene=Irf3;product=interferon regulatory factor 3%2C transcript variant X1;transcript_id=XM_006540996.4;extra_copy_number=0
CM058247.1	Liftoff	exon	44081866	44082040	.	+	.	ID=exon-XM_006540996.4-5;Parent=rna-XM_006540996.4;Dbxref=GeneID:54131,GenBank:XM_006540996.4,MGI:MGI:1859179;gbkey=mRNA;gene=Irf3;product=interferon regulatory factor 3%2C transcript variant X1;transcript_id=XM_006540996.4;extra_copy_number=0
CM058247.1	Liftoff	exon	44082139	44082516	.	+	.	ID=exon-XM_006540996.4-6;Parent=rna-XM_006540996.4;Dbxref=GeneID:54131,GenBank:XM_006540996.4,MGI:MGI:1859179;gbkey=mRNA;gene=Irf3;product=interferon regulatory factor 3%2C transcript variant X1;transcript_id=XM_006540996.4;extra_copy_number=0
CM058247.1	Liftoff	exon	44083167	44083282	.	+	.	ID=exon-XM_006540996.4-7;Parent=rna-XM_006540996.4;Dbxref=GeneID:54131,GenBank:XM_006540996.4,MGI:MGI:1859179;gbkey=mRNA;gene=Irf3;product=interferon regulatory factor 3%2C transcript variant X1;transcript_id=XM_006540996.4;extra_copy_number=0
CM058247.1	Liftoff	exon	44083658	44083886	.	+	.	ID=exon-XM_006540996.4-8;Parent=rna-XM_006540996.4;Dbxref=GeneID:54131,GenBank:XM_006540996.4,MGI:MGI:1859179;gbkey=mRNA;gene=Irf3;product=interferon regulatory factor 3%2C transcript variant X1;transcript_id=XM_006540996.4;extra_copy_number=0
CM058247.1	Liftoff	CDS	44080207	44080371	.	+	.	ID=cds-XP_006541059.1;Parent=rna-XM_006540996.4;Dbxref=GeneID:54131,GenBank:XP_006541059.1,MGI:MGI:1859179;Name=XP_006541059.1;gbkey=CDS;gene=Irf3;product=interferon regulatory factor 3 isoform X1;protein_id=XP_006541059.1;extra_copy_number=0
CM058247.1	Liftoff	CDS	44081386	44081557	.	+	.	ID=cds-XP_006541059.1;Parent=rna-XM_006540996.4;Dbxref=GeneID:54131,GenBank:XP_006541059.1,MGI:MGI:1859179;Name=XP_006541059.1;gbkey=CDS;gene=Irf3;product=interferon regulatory factor 3 isoform X1;protein_id=XP_006541059.1;extra_copy_number=0
CM058247.1	Liftoff	CDS	44081648	44081718	.	+	.	ID=cds-XP_006541059.1;Parent=rna-XM_006540996.4;Dbxref=GeneID:54131,GenBank:XP_006541059.1,MGI:MGI:1859179;Name=XP_006541059.1;gbkey=CDS;gene=Irf3;product=interferon regulatory factor 3 isoform X1;protein_id=XP_006541059.1;extra_copy_number=0
CM058247.1	Liftoff	CDS	44081866	44082040	.	+	.	ID=cds-XP_006541059.1;Parent=rna-XM_006540996.4;Dbxref=GeneID:54131,GenBank:XP_006541059.1,MGI:MGI:1859179;Name=XP_006541059.1;gbkey=CDS;gene=Irf3;product=interferon regulatory factor 3 isoform X1;protein_id=XP_006541059.1;extra_copy_number=0
CM058247.1	Liftoff	CDS	44082139	44082516	.	+	.	ID=cds-XP_006541059.1;Parent=rna-XM_006540996.4;Dbxref=GeneID:54131,GenBank:XP_006541059.1,MGI:MGI:1859179;Name=XP_006541059.1;gbkey=CDS;gene=Irf3;product=interferon regulatory factor 3 isoform X1;protein_id=XP_006541059.1;extra_copy_number=0
CM058247.1	Liftoff	CDS	44083167	44083282	.	+	.	ID=cds-XP_006541059.1;Parent=rna-XM_006540996.4;Dbxref=GeneID:54131,GenBank:XP_006541059.1,MGI:MGI:1859179;Name=XP_006541059.1;gbkey=CDS;gene=Irf3;product=interferon regulatory factor 3 isoform X1;protein_id=XP_006541059.1;extra_copy_number=0
CM058247.1	Liftoff	CDS	44083658	44083840	.	+	.	ID=cds-XP_006541059.1;Parent=rna-XM_006540996.4;Dbxref=GeneID:54131,GenBank:XP_006541059.1,MGI:MGI:1859179;Name=XP_006541059.1;gbkey=CDS;gene=Irf3;product=interferon regulatory factor 3 isoform X1;protein_id=XP_006541059.1;extra_copy_number=0
CM058247.1	Liftoff	transcript	44079142	44084342	.	+	.	ID=rna-NR_045611.1;Parent=gene-Irf3;Dbxref=GeneID:54131,GenBank:NR_045611.1,MGI:MGI:1859179;Name=NR_045611.1;gbkey=misc_RNA;gene=Irf3;product=interferon regulatory factor 3%2C transcript variant 2;transcript_id=NR_045611.1;extra_copy_number=0
CM058247.1	Liftoff	exon	44079142	44079560	.	+	.	ID=exon-NR_045611.1-1;Parent=rna-NR_045611.1;Dbxref=GeneID:54131,GenBank:NR_045611.1,MGI:MGI:1859179;gbkey=misc_RNA;gene=Irf3;product=interferon regulatory factor 3%2C transcript variant 2;transcript_id=NR_045611.1;extra_copy_number=0
CM058247.1	Liftoff	exon	44080199	44080371	.	+	.	ID=exon-NR_045611.1-2;Parent=rna-NR_045611.1;Dbxref=GeneID:54131,GenBank:NR_045611.1,MGI:MGI:1859179;gbkey=misc_RNA;gene=Irf3;product=interferon regulatory factor 3%2C transcript variant 2;transcript_id=NR_045611.1;extra_copy_number=0
CM058247.1	Liftoff	exon	44081386	44081557	.	+	.	ID=exon-NR_045611.1-3;Parent=rna-NR_045611.1;Dbxref=GeneID:54131,GenBank:NR_045611.1,MGI:MGI:1859179;gbkey=misc_RNA;gene=Irf3;product=interferon regulatory factor 3%2C transcript variant 2;transcript_id=NR_045611.1;extra_copy_number=0
CM058247.1	Liftoff	exon	44081648	44081718	.	+	.	ID=exon-NR_045611.1-4;Parent=rna-NR_045611.1;Dbxref=GeneID:54131,GenBank:NR_045611.1,MGI:MGI:1859179;gbkey=misc_RNA;gene=Irf3;product=interferon regulatory factor 3%2C transcript variant 2;transcript_id=NR_045611.1;extra_copy_number=0
CM058247.1	Liftoff	exon	44081866	44082040	.	+	.	ID=exon-NR_045611.1-5;Parent=rna-NR_045611.1;Dbxref=GeneID:54131,GenBank:NR_045611.1,MGI:MGI:1859179;gbkey=misc_RNA;gene=Irf3;product=interferon regulatory factor 3%2C transcript variant 2;transcript_id=NR_045611.1;extra_copy_number=0
CM058247.1	Liftoff	exon	44082139	44082516	.	+	.	ID=exon-NR_045611.1-6;Parent=rna-NR_045611.1;Dbxref=GeneID:54131,GenBank:NR_045611.1,MGI:MGI:1859179;gbkey=misc_RNA;gene=Irf3;product=interferon regulatory factor 3%2C transcript variant 2;transcript_id=NR_045611.1;extra_copy_number=0
CM058247.1	Liftoff	exon	44083167	44083282	.	+	.	ID=exon-NR_045611.1-7;Parent=rna-NR_045611.1;Dbxref=GeneID:54131,GenBank:NR_045611.1,MGI:MGI:1859179;gbkey=misc_RNA;gene=Irf3;product=interferon regulatory factor 3%2C transcript variant 2;transcript_id=NR_045611.1;extra_copy_number=0
CM058247.1	Liftoff	exon	44083658	44084342	.	+	.	ID=exon-NR_045611.1-8;Parent=rna-NR_045611.1;Dbxref=GeneID:54131,GenBank:NR_045611.1,MGI:MGI:1859179;gbkey=misc_RNA;gene=Irf3;product=interferon regulatory factor 3%2C transcript variant 2;transcript_id=NR_045611.1;extra_copy_number=0
CM058247.1	Liftoff	gene	44084442	44097607	.	-	.	ID=gene-Scaf1;Dbxref=GeneID:233208,MGI:MGI:2141980;Name=Scaf1;description=SR-related CTD-associated factor 1;gbkey=Gene;gene=Scaf1;gene_biotype=protein_coding;gene_synonym=SR-A1;coverage=1.0;sequence_ID=1.0;valid_ORFs=5;extra_copy_number=0;copy_num_ID=gene-Scaf1_0
CM058247.1	Liftoff	mRNA	44084442	44097607	.	-	.	ID=rna-NM_001008422.2;Parent=gene-Scaf1;Dbxref=GeneID:233208,GenBank:NM_001008422.2,MGI:MGI:2141980;Name=NM_001008422.2;gbkey=mRNA;gene=Scaf1;product=SR-related CTD-associated factor 1%2C transcript variant 1;transcript_id=NM_001008422.2;matches_ref_protein=True;valid_ORF=True;extra_copy_number=0
CM058247.1	Liftoff	exon	44084442	44084865	.	-	.	ID=exon-NM_001008422.2-11;Parent=rna-NM_001008422.2;Dbxref=GeneID:233208,GenBank:NM_001008422.2,MGI:MGI:2141980;gbkey=mRNA;gene=Scaf1;product=SR-related CTD-associated factor 1%2C transcript variant 1;transcript_id=NM_001008422.2;extra_copy_number=0
CM058247.1	Liftoff	exon	44084991	44085119	.	-	.	ID=exon-NM_001008422.2-10;Parent=rna-NM_001008422.2;Dbxref=GeneID:233208,GenBank:NM_001008422.2,MGI:MGI:2141980;gbkey=mRNA;gene=Scaf1;product=SR-related CTD-associated factor 1%2C transcript variant 1;transcript_id=NM_001008422.2;extra_copy_number=0
CM058247.1	Liftoff	exon	44086899	44087117	.	-	.	ID=exon-NM_001008422.2-9;Parent=rna-NM_001008422.2;Dbxref=GeneID:233208,GenBank:NM_001008422.2,MGI:MGI:2141980;gbkey=mRNA;gene=Scaf1;product=SR-related CTD-associated factor 1%2C transcript variant 1;transcript_id=NM_001008422.2;extra_copy_number=0
CM058247.1	Liftoff	exon	44087335	44087417	.	-	.	ID=exon-NM_001008422.2-8;Parent=rna-NM_001008422.2;Dbxref=GeneID:233208,GenBank:NM_001008422.2,MGI:MGI:2141980;gbkey=mRNA;gene=Scaf1;product=SR-related CTD-associated factor 1%2C transcript variant 1;transcript_id=NM_001008422.2;extra_copy_number=0
CM058247.1	Liftoff	exon	44087800	44090466	.	-	.	ID=exon-NM_001008422.2-7;Parent=rna-NM_001008422.2;Dbxref=GeneID:233208,GenBank:NM_001008422.2,MGI:MGI:2141980;gbkey=mRNA;gene=Scaf1;product=SR-related CTD-associated factor 1%2C transcript variant 1;transcript_id=NM_001008422.2;extra_copy_number=0
CM058247.1	Liftoff	exon	44093617	44093732	.	-	.	ID=exon-NM_001008422.2-6;Parent=rna-NM_001008422.2;Dbxref=GeneID:233208,GenBank:NM_001008422.2,MGI:MGI:2141980;gbkey=mRNA;gene=Scaf1;product=SR-related CTD-associated factor 1%2C transcript variant 1;transcript_id=NM_001008422.2;extra_copy_number=0
CM058247.1	Liftoff	exon	44093819	44093919	.	-	.	ID=exon-NM_001008422.2-5;Parent=rna-NM_001008422.2;Dbxref=GeneID:233208,GenBank:NM_001008422.2,MGI:MGI:2141980;gbkey=mRNA;gene=Scaf1;product=SR-related CTD-associated factor 1%2C transcript variant 1;transcript_id=NM_001008422.2;extra_copy_number=0
CM058247.1	Liftoff	exon	44094192	44094289	.	-	.	ID=exon-NM_001008422.2-4;Parent=rna-NM_001008422.2;Dbxref=GeneID:233208,GenBank:NM_001008422.2,MGI:MGI:2141980;gbkey=mRNA;gene=Scaf1;product=SR-related CTD-associated factor 1%2C transcript variant 1;transcript_id=NM_001008422.2;extra_copy_number=0
CM058247.1	Liftoff	exon	44094711	44094768	.	-	.	ID=exon-NM_001008422.2-3;Parent=rna-NM_001008422.2;Dbxref=GeneID:233208,GenBank:NM_001008422.2,MGI:MGI:2141980;gbkey=mRNA;gene=Scaf1;product=SR-related CTD-associated factor 1%2C transcript variant 1;transcript_id=NM_001008422.2;extra_copy_number=0
CM058247.1	Liftoff	exon	44094974	44095087	.	-	.	ID=exon-NM_001008422.2-2;Parent=rna-NM_001008422.2;Dbxref=GeneID:233208,GenBank:NM_001008422.2,MGI:MGI:2141980;gbkey=mRNA;gene=Scaf1;product=SR-related CTD-associated factor 1%2C transcript variant 1;transcript_id=NM_001008422.2;extra_copy_number=0
CM058247.1	Liftoff	exon	44097574	44097607	.	-	.	ID=exon-NM_001008422.2-1;Parent=rna-NM_001008422.2;Dbxref=GeneID:233208,GenBank:NM_001008422.2,MGI:MGI:2141980;gbkey=mRNA;gene=Scaf1;product=SR-related CTD-associated factor 1%2C transcript variant 1;transcript_id=NM_001008422.2;extra_copy_number=0
CM058247.1	Liftoff	CDS	44084674	44084865	.	-	.	ID=cds-NP_001008422.1;Parent=rna-NM_001008422.2;Dbxref=CCDS:CCDS21225.1,GeneID:233208,GenBank:NP_001008422.1,MGI:MGI:2141980;Name=NP_001008422.1;Note=isoform 1 is encoded by transcript variant 1;gbkey=CDS;gene=Scaf1;product=splicing factor%2C arginine/serine-rich 19 isoform 1;protein_id=NP_001008422.1;extra_copy_number=0
CM058247.1	Liftoff	CDS	44084991	44085119	.	-	.	ID=cds-NP_001008422.1;Parent=rna-NM_001008422.2;Dbxref=CCDS:CCDS21225.1,GeneID:233208,GenBank:NP_001008422.1,MGI:MGI:2141980;Name=NP_001008422.1;Note=isoform 1 is encoded by transcript variant 1;gbkey=CDS;gene=Scaf1;product=splicing factor%2C arginine/serine-rich 19 isoform 1;protein_id=NP_001008422.1;extra_copy_number=0
CM058247.1	Liftoff	CDS	44086899	44087117	.	-	.	ID=cds-NP_001008422.1;Parent=rna-NM_001008422.2;Dbxref=CCDS:CCDS21225.1,GeneID:233208,GenBank:NP_001008422.1,MGI:MGI:2141980;Name=NP_001008422.1;Note=isoform 1 is encoded by transcript variant 1;gbkey=CDS;gene=Scaf1;product=splicing factor%2C arginine/serine-rich 19 isoform 1;protein_id=NP_001008422.1;extra_copy_number=0
CM058247.1	Liftoff	CDS	44087335	44087417	.	-	.	ID=cds-NP_001008422.1;Parent=rna-NM_001008422.2;Dbxref=CCDS:CCDS21225.1,GeneID:233208,GenBank:NP_001008422.1,MGI:MGI:2141980;Name=NP_001008422.1;Note=isoform 1 is encoded by transcript variant 1;gbkey=CDS;gene=Scaf1;product=splicing factor%2C arginine/serine-rich 19 isoform 1;protein_id=NP_001008422.1;extra_copy_number=0
CM058247.1	Liftoff	CDS	44087800	44090466	.	-	.	ID=cds-NP_001008422.1;Parent=rna-NM_001008422.2;Dbxref=CCDS:CCDS21225.1,GeneID:233208,GenBank:NP_001008422.1,MGI:MGI:2141980;Name=NP_001008422.1;Note=isoform 1 is encoded by transcript variant 1;gbkey=CDS;gene=Scaf1;product=splicing factor%2C arginine/serine-rich 19 isoform 1;protein_id=NP_001008422.1;extra_copy_number=0
CM058247.1	Liftoff	CDS	44093617	44093732	.	-	.	ID=cds-NP_001008422.1;Parent=rna-NM_001008422.2;Dbxref=CCDS:CCDS21225.1,GeneID:233208,GenBank:NP_001008422.1,MGI:MGI:2141980;Name=NP_001008422.1;Note=isoform 1 is encoded by transcript variant 1;gbkey=CDS;gene=Scaf1;product=splicing factor%2C arginine/serine-rich 19 isoform 1;protein_id=NP_001008422.1;extra_copy_number=0
CM058247.1	Liftoff	CDS	44093819	44093919	.	-	.	ID=cds-NP_001008422.1;Parent=rna-NM_001008422.2;Dbxref=CCDS:CCDS21225.1,GeneID:233208,GenBank:NP_001008422.1,MGI:MGI:2141980;Name=NP_001008422.1;Note=isoform 1 is encoded by transcript variant 1;gbkey=CDS;gene=Scaf1;product=splicing factor%2C arginine/serine-rich 19 isoform 1;protein_id=NP_001008422.1;extra_copy_number=0
CM058247.1	Liftoff	CDS	44094192	44094289	.	-	.	ID=cds-NP_001008422.1;Parent=rna-NM_001008422.2;Dbxref=CCDS:CCDS21225.1,GeneID:233208,GenBank:NP_001008422.1,MGI:MGI:2141980;Name=NP_001008422.1;Note=isoform 1 is encoded by transcript variant 1;gbkey=CDS;gene=Scaf1;product=splicing factor%2C arginine/serine-rich 19 isoform 1;protein_id=NP_001008422.1;extra_copy_number=0
CM058247.1	Liftoff	CDS	44094711	44094768	.	-	.	ID=cds-NP_001008422.1;Parent=rna-NM_001008422.2;Dbxref=CCDS:CCDS21225.1,GeneID:233208,GenBank:NP_001008422.1,MGI:MGI:2141980;Name=NP_001008422.1;Note=isoform 1 is encoded by transcript variant 1;gbkey=CDS;gene=Scaf1;product=splicing factor%2C arginine/serine-rich 19 isoform 1;protein_id=NP_001008422.1;extra_copy_number=0
CM058247.1	Liftoff	CDS	44094974	44095081	.	-	.	ID=cds-NP_001008422.1;Parent=rna-NM_001008422.2;Dbxref=CCDS:CCDS21225.1,GeneID:233208,GenBank:NP_001008422.1,MGI:MGI:2141980;Name=NP_001008422.1;Note=isoform 1 is encoded by transcript variant 1;gbkey=CDS;gene=Scaf1;product=splicing factor%2C arginine/serine-rich 19 isoform 1;protein_id=NP_001008422.1;extra_copy_number=0
CM058247.1	Liftoff	mRNA	44084442	44097607	.	-	.	ID=rna-NM_001400819.1;Parent=gene-Scaf1;Dbxref=GeneID:233208,GenBank:NM_001400819.1,MGI:MGI:2141980;Name=NM_001400819.1;gbkey=mRNA;gene=Scaf1;product=SR-related CTD-associated factor 1%2C transcript variant 2;transcript_id=NM_001400819.1;matches_ref_protein=True;valid_ORF=True;extra_copy_number=0
CM058247.1	Liftoff	exon	44084442	44084865	.	-	.	ID=exon-NM_001400819.1-12;Parent=rna-NM_001400819.1;Dbxref=GeneID:233208,GenBank:NM_001400819.1,MGI:MGI:2141980;gbkey=mRNA;gene=Scaf1;product=SR-related CTD-associated factor 1%2C transcript variant 2;transcript_id=NM_001400819.1;extra_copy_number=0
CM058247.1	Liftoff	exon	44084991	44085119	.	-	.	ID=exon-NM_001400819.1-11;Parent=rna-NM_001400819.1;Dbxref=GeneID:233208,GenBank:NM_001400819.1,MGI:MGI:2141980;gbkey=mRNA;gene=Scaf1;product=SR-related CTD-associated factor 1%2C transcript variant 2;transcript_id=NM_001400819.1;extra_copy_number=0
CM058247.1	Liftoff	exon	44086899	44087117	.	-	.	ID=exon-NM_001400819.1-10;Parent=rna-NM_001400819.1;Dbxref=GeneID:233208,GenBank:NM_001400819.1,MGI:MGI:2141980;gbkey=mRNA;gene=Scaf1;product=SR-related CTD-associated factor 1%2C transcript variant 2;transcript_id=NM_001400819.1;extra_copy_number=0
CM058247.1	Liftoff	exon	44087335	44087417	.	-	.	ID=exon-NM_001400819.1-9;Parent=rna-NM_001400819.1;Dbxref=GeneID:233208,GenBank:NM_001400819.1,MGI:MGI:2141980;gbkey=mRNA;gene=Scaf1;product=SR-related CTD-associated factor 1%2C transcript variant 2;transcript_id=NM_001400819.1;extra_copy_number=0
CM058247.1	Liftoff	exon	44087800	44090466	.	-	.	ID=exon-NM_001400819.1-8;Parent=rna-NM_001400819.1;Dbxref=GeneID:233208,GenBank:NM_001400819.1,MGI:MGI:2141980;gbkey=mRNA;gene=Scaf1;product=SR-related CTD-associated factor 1%2C transcript variant 2;transcript_id=NM_001400819.1;extra_copy_number=0
CM058247.1	Liftoff	exon	44093617	44093732	.	-	.	ID=exon-NM_001400819.1-7;Parent=rna-NM_001400819.1;Dbxref=GeneID:233208,GenBank:NM_001400819.1,MGI:MGI:2141980;gbkey=mRNA;gene=Scaf1;product=SR-related CTD-associated factor 1%2C transcript variant 2;transcript_id=NM_001400819.1;extra_copy_number=0
CM058247.1	Liftoff	exon	44093819	44093919	.	-	.	ID=exon-NM_001400819.1-6;Parent=rna-NM_001400819.1;Dbxref=GeneID:233208,GenBank:NM_001400819.1,MGI:MGI:2141980;gbkey=mRNA;gene=Scaf1;product=SR-related CTD-associated factor 1%2C transcript variant 2;transcript_id=NM_001400819.1;extra_copy_number=0
CM058247.1	Liftoff	exon	44094192	44094289	.	-	.	ID=exon-NM_001400819.1-5;Parent=rna-NM_001400819.1;Dbxref=GeneID:233208,GenBank:NM_001400819.1,MGI:MGI:2141980;gbkey=mRNA;gene=Scaf1;product=SR-related CTD-associated factor 1%2C transcript variant 2;transcript_id=NM_001400819.1;extra_copy_number=0
CM058247.1	Liftoff	exon	44094711	44094768	.	-	.	ID=exon-NM_001400819.1-4;Parent=rna-NM_001400819.1;Dbxref=GeneID:233208,GenBank:NM_001400819.1,MGI:MGI:2141980;gbkey=mRNA;gene=Scaf1;product=SR-related CTD-associated factor 1%2C transcript variant 2;transcript_id=NM_001400819.1;extra_copy_number=0
CM058247.1	Liftoff	exon	44094974	44095087	.	-	.	ID=exon-NM_001400819.1-3;Parent=rna-NM_001400819.1;Dbxref=GeneID:233208,GenBank:NM_001400819.1,MGI:MGI:2141980;gbkey=mRNA;gene=Scaf1;product=SR-related CTD-associated factor 1%2C transcript variant 2;transcript_id=NM_001400819.1;extra_copy_number=0
CM058247.1	Liftoff	exon	44095699	44095829	.	-	.	ID=exon-NM_001400819.1-2;Parent=rna-NM_001400819.1;Dbxref=GeneID:233208,GenBank:NM_001400819.1,MGI:MGI:2141980;gbkey=mRNA;gene=Scaf1;product=SR-related CTD-associated factor 1%2C transcript variant 2;transcript_id=NM_001400819.1;extra_copy_number=0
CM058247.1	Liftoff	exon	44097574	44097607	.	-	.	ID=exon-NM_001400819.1-1;Parent=rna-NM_001400819.1;Dbxref=GeneID:233208,GenBank:NM_001400819.1,MGI:MGI:2141980;gbkey=mRNA;gene=Scaf1;product=SR-related CTD-associated factor 1%2C transcript variant 2;transcript_id=NM_001400819.1;extra_copy_number=0
CM058247.1	Liftoff	CDS	44084674	44084865	.	-	.	ID=cds-NP_001387748.1;Parent=rna-NM_001400819.1;Dbxref=GeneID:233208,GenBank:NP_001387748.1,MGI:MGI:2141980;Name=NP_001387748.1;Note=isoform 1 is encoded by transcript variant 2;gbkey=CDS;gene=Scaf1;product=splicing factor%2C arginine/serine-rich 19 isoform 1;protein_id=NP_001387748.1;extra_copy_number=0
CM058247.1	Liftoff	CDS	44084991	44085119	.	-	.	ID=cds-NP_001387748.1;Parent=rna-NM_001400819.1;Dbxref=GeneID:233208,GenBank:NP_001387748.1,MGI:MGI:2141980;Name=NP_001387748.1;Note=isoform 1 is encoded by transcript variant 2;gbkey=CDS;gene=Scaf1;product=splicing factor%2C arginine/serine-rich 19 isoform 1;protein_id=NP_001387748.1;extra_copy_number=0
CM058247.1	Liftoff	CDS	44086899	44087117	.	-	.	ID=cds-NP_001387748.1;Parent=rna-NM_001400819.1;Dbxref=GeneID:233208,GenBank:NP_001387748.1,MGI:MGI:2141980;Name=NP_001387748.1;Note=isoform 1 is encoded by transcript variant 2;gbkey=CDS;gene=Scaf1;product=splicing factor%2C arginine/serine-rich 19 isoform 1;protein_id=NP_001387748.1;extra_copy_number=0
CM058247.1	Liftoff	CDS	44087335	44087417	.	-	.	ID=cds-NP_001387748.1;Parent=rna-NM_001400819.1;Dbxref=GeneID:233208,GenBank:NP_001387748.1,MGI:MGI:2141980;Name=NP_001387748.1;Note=isoform 1 is encoded by transcript variant 2;gbkey=CDS;gene=Scaf1;product=splicing factor%2C arginine/serine-rich 19 isoform 1;protein_id=NP_001387748.1;extra_copy_number=0
CM058247.1	Liftoff	CDS	44087800	44090466	.	-	.	ID=cds-NP_001387748.1;Parent=rna-NM_001400819.1;Dbxref=GeneID:233208,GenBank:NP_001387748.1,MGI:MGI:2141980;Name=NP_001387748.1;Note=isoform 1 is encoded by transcript variant 2;gbkey=CDS;gene=Scaf1;product=splicing factor%2C arginine/serine-rich 19 isoform 1;protein_id=NP_001387748.1;extra_copy_number=0
CM058247.1	Liftoff	CDS	44093617	44093732	.	-	.	ID=cds-NP_001387748.1;Parent=rna-NM_001400819.1;Dbxref=GeneID:233208,GenBank:NP_001387748.1,MGI:MGI:2141980;Name=NP_001387748.1;Note=isoform 1 is encoded by transcript variant 2;gbkey=CDS;gene=Scaf1;product=splicing factor%2C arginine/serine-rich 19 isoform 1;protein_id=NP_001387748.1;extra_copy_number=0
CM058247.1	Liftoff	CDS	44093819	44093919	.	-	.	ID=cds-NP_001387748.1;Parent=rna-NM_001400819.1;Dbxref=GeneID:233208,GenBank:NP_001387748.1,MGI:MGI:2141980;Name=NP_001387748.1;Note=isoform 1 is encoded by transcript variant 2;gbkey=CDS;gene=Scaf1;product=splicing factor%2C arginine/serine-rich 19 isoform 1;protein_id=NP_001387748.1;extra_copy_number=0
CM058247.1	Liftoff	CDS	44094192	44094289	.	-	.	ID=cds-NP_001387748.1;Parent=rna-NM_001400819.1;Dbxref=GeneID:233208,GenBank:NP_001387748.1,MGI:MGI:2141980;Name=NP_001387748.1;Note=isoform 1 is encoded by transcript variant 2;gbkey=CDS;gene=Scaf1;product=splicing factor%2C arginine/serine-rich 19 isoform 1;protein_id=NP_001387748.1;extra_copy_number=0
CM058247.1	Liftoff	CDS	44094711	44094768	.	-	.	ID=cds-NP_001387748.1;Parent=rna-NM_001400819.1;Dbxref=GeneID:233208,GenBank:NP_001387748.1,MGI:MGI:2141980;Name=NP_001387748.1;Note=isoform 1 is encoded by transcript variant 2;gbkey=CDS;gene=Scaf1;product=splicing factor%2C arginine/serine-rich 19 isoform 1;protein_id=NP_001387748.1;extra_copy_number=0
CM058247.1	Liftoff	CDS	44094974	44095081	.	-	.	ID=cds-NP_001387748.1;Parent=rna-NM_001400819.1;Dbxref=GeneID:233208,GenBank:NP_001387748.1,MGI:MGI:2141980;Name=NP_001387748.1;Note=isoform 1 is encoded by transcript variant 2;gbkey=CDS;gene=Scaf1;product=splicing factor%2C arginine/serine-rich 19 isoform 1;protein_id=NP_001387748.1;extra_copy_number=0
CM058247.1	Liftoff	mRNA	44084442	44097607	.	-	.	ID=rna-NM_001400820.1;Parent=gene-Scaf1;Dbxref=GeneID:233208,GenBank:NM_001400820.1,MGI:MGI:2141980;Name=NM_001400820.1;gbkey=mRNA;gene=Scaf1;product=SR-related CTD-associated factor 1%2C transcript variant 3;transcript_id=NM_001400820.1;matches_ref_protein=True;valid_ORF=True;extra_copy_number=0
CM058247.1	Liftoff	exon	44084442	44084865	.	-	.	ID=exon-NM_001400820.1-11;Parent=rna-NM_001400820.1;Dbxref=GeneID:233208,GenBank:NM_001400820.1,MGI:MGI:2141980;gbkey=mRNA;gene=Scaf1;product=SR-related CTD-associated factor 1%2C transcript variant 3;transcript_id=NM_001400820.1;extra_copy_number=0
CM058247.1	Liftoff	exon	44084991	44085119	.	-	.	ID=exon-NM_001400820.1-10;Parent=rna-NM_001400820.1;Dbxref=GeneID:233208,GenBank:NM_001400820.1,MGI:MGI:2141980;gbkey=mRNA;gene=Scaf1;product=SR-related CTD-associated factor 1%2C transcript variant 3;transcript_id=NM_001400820.1;extra_copy_number=0
CM058247.1	Liftoff	exon	44086899	44087117	.	-	.	ID=exon-NM_001400820.1-9;Parent=rna-NM_001400820.1;Dbxref=GeneID:233208,GenBank:NM_001400820.1,MGI:MGI:2141980;gbkey=mRNA;gene=Scaf1;product=SR-related CTD-associated factor 1%2C transcript variant 3;transcript_id=NM_001400820.1;extra_copy_number=0
CM058247.1	Liftoff	exon	44087335	44087417	.	-	.	ID=exon-NM_001400820.1-8;Parent=rna-NM_001400820.1;Dbxref=GeneID:233208,GenBank:NM_001400820.1,MGI:MGI:2141980;gbkey=mRNA;gene=Scaf1;product=SR-related CTD-associated factor 1%2C transcript variant 3;transcript_id=NM_001400820.1;extra_copy_number=0
CM058247.1	Liftoff	exon	44087800	44090466	.	-	.	ID=exon-NM_001400820.1-7;Parent=rna-NM_001400820.1;Dbxref=GeneID:233208,GenBank:NM_001400820.1,MGI:MGI:2141980;gbkey=mRNA;gene=Scaf1;product=SR-related CTD-associated factor 1%2C transcript variant 3;transcript_id=NM_001400820.1;extra_copy_number=0
CM058247.1	Liftoff	exon	44093617	44093732	.	-	.	ID=exon-NM_001400820.1-6;Parent=rna-NM_001400820.1;Dbxref=GeneID:233208,GenBank:NM_001400820.1,MGI:MGI:2141980;gbkey=mRNA;gene=Scaf1;product=SR-related CTD-associated factor 1%2C transcript variant 3;transcript_id=NM_001400820.1;extra_copy_number=0
CM058247.1	Liftoff	exon	44093819	44093919	.	-	.	ID=exon-NM_001400820.1-5;Parent=rna-NM_001400820.1;Dbxref=GeneID:233208,GenBank:NM_001400820.1,MGI:MGI:2141980;gbkey=mRNA;gene=Scaf1;product=SR-related CTD-associated factor 1%2C transcript variant 3;transcript_id=NM_001400820.1;extra_copy_number=0
CM058247.1	Liftoff	exon	44094192	44094289	.	-	.	ID=exon-NM_001400820.1-4;Parent=rna-NM_001400820.1;Dbxref=GeneID:233208,GenBank:NM_001400820.1,MGI:MGI:2141980;gbkey=mRNA;gene=Scaf1;product=SR-related CTD-associated factor 1%2C transcript variant 3;transcript_id=NM_001400820.1;extra_copy_number=0
CM058247.1	Liftoff	exon	44094711	44094768	.	-	.	ID=exon-NM_001400820.1-3;Parent=rna-NM_001400820.1;Dbxref=GeneID:233208,GenBank:NM_001400820.1,MGI:MGI:2141980;gbkey=mRNA;gene=Scaf1;product=SR-related CTD-associated factor 1%2C transcript variant 3;transcript_id=NM_001400820.1;extra_copy_number=0
CM058247.1	Liftoff	exon	44094974	44095087	.	-	.	ID=exon-NM_001400820.1-2;Parent=rna-NM_001400820.1;Dbxref=GeneID:233208,GenBank:NM_001400820.1,MGI:MGI:2141980;gbkey=mRNA;gene=Scaf1;product=SR-related CTD-associated factor 1%2C transcript variant 3;transcript_id=NM_001400820.1;extra_copy_number=0
CM058247.1	Liftoff	exon	44096959	44097607	.	-	.	ID=exon-NM_001400820.1-1;Parent=rna-NM_001400820.1;Dbxref=GeneID:233208,GenBank:NM_001400820.1,MGI:MGI:2141980;gbkey=mRNA;gene=Scaf1;product=SR-related CTD-associated factor 1%2C transcript variant 3;transcript_id=NM_001400820.1;extra_copy_number=0
CM058247.1	Liftoff	CDS	44084674	44084865	.	-	.	ID=cds-NP_001387749.1;Parent=rna-NM_001400820.1;Dbxref=GeneID:233208,GenBank:NP_001387749.1,MGI:MGI:2141980;Name=NP_001387749.1;Note=isoform 1 is encoded by transcript variant 3;gbkey=CDS;gene=Scaf1;product=splicing factor%2C arginine/serine-rich 19 isoform 1;protein_id=NP_001387749.1;extra_copy_number=0
CM058247.1	Liftoff	CDS	44084991	44085119	.	-	.	ID=cds-NP_001387749.1;Parent=rna-NM_001400820.1;Dbxref=GeneID:233208,GenBank:NP_001387749.1,MGI:MGI:2141980;Name=NP_001387749.1;Note=isoform 1 is encoded by transcript variant 3;gbkey=CDS;gene=Scaf1;product=splicing factor%2C arginine/serine-rich 19 isoform 1;protein_id=NP_001387749.1;extra_copy_number=0
CM058247.1	Liftoff	CDS	44086899	44087117	.	-	.	ID=cds-NP_001387749.1;Parent=rna-NM_001400820.1;Dbxref=GeneID:233208,GenBank:NP_001387749.1,MGI:MGI:2141980;Name=NP_001387749.1;Note=isoform 1 is encoded by transcript variant 3;gbkey=CDS;gene=Scaf1;product=splicing factor%2C arginine/serine-rich 19 isoform 1;protein_id=NP_001387749.1;extra_copy_number=0
CM058247.1	Liftoff	CDS	44087335	44087417	.	-	.	ID=cds-NP_001387749.1;Parent=rna-NM_001400820.1;Dbxref=GeneID:233208,GenBank:NP_001387749.1,MGI:MGI:2141980;Name=NP_001387749.1;Note=isoform 1 is encoded by transcript variant 3;gbkey=CDS;gene=Scaf1;product=splicing factor%2C arginine/serine-rich 19 isoform 1;protein_id=NP_001387749.1;extra_copy_number=0
CM058247.1	Liftoff	CDS	44087800	44090466	.	-	.	ID=cds-NP_001387749.1;Parent=rna-NM_001400820.1;Dbxref=GeneID:233208,GenBank:NP_001387749.1,MGI:MGI:2141980;Name=NP_001387749.1;Note=isoform 1 is encoded by transcript variant 3;gbkey=CDS;gene=Scaf1;product=splicing factor%2C arginine/serine-rich 19 isoform 1;protein_id=NP_001387749.1;extra_copy_number=0
CM058247.1	Liftoff	CDS	44093617	44093732	.	-	.	ID=cds-NP_001387749.1;Parent=rna-NM_001400820.1;Dbxref=GeneID:233208,GenBank:NP_001387749.1,MGI:MGI:2141980;Name=NP_001387749.1;Note=isoform 1 is encoded by transcript variant 3;gbkey=CDS;gene=Scaf1;product=splicing factor%2C arginine/serine-rich 19 isoform 1;protein_id=NP_001387749.1;extra_copy_number=0
CM058247.1	Liftoff	CDS	44093819	44093919	.	-	.	ID=cds-NP_001387749.1;Parent=rna-NM_001400820.1;Dbxref=GeneID:233208,GenBank:NP_001387749.1,MGI:MGI:2141980;Name=NP_001387749.1;Note=isoform 1 is encoded by transcript variant 3;gbkey=CDS;gene=Scaf1;product=splicing factor%2C arginine/serine-rich 19 isoform 1;protein_id=NP_001387749.1;extra_copy_number=0
CM058247.1	Liftoff	CDS	44094192	44094289	.	-	.	ID=cds-NP_001387749.1;Parent=rna-NM_001400820.1;Dbxref=GeneID:233208,GenBank:NP_001387749.1,MGI:MGI:2141980;Name=NP_001387749.1;Note=isoform 1 is encoded by transcript variant 3;gbkey=CDS;gene=Scaf1;product=splicing factor%2C arginine/serine-rich 19 isoform 1;protein_id=NP_001387749.1;extra_copy_number=0
CM058247.1	Liftoff	CDS	44094711	44094768	.	-	.	ID=cds-NP_001387749.1;Parent=rna-NM_001400820.1;Dbxref=GeneID:233208,GenBank:NP_001387749.1,MGI:MGI:2141980;Name=NP_001387749.1;Note=isoform 1 is encoded by transcript variant 3;gbkey=CDS;gene=Scaf1;product=splicing factor%2C arginine/serine-rich 19 isoform 1;protein_id=NP_001387749.1;extra_copy_number=0
CM058247.1	Liftoff	CDS	44094974	44095081	.	-	.	ID=cds-NP_001387749.1;Parent=rna-NM_001400820.1;Dbxref=GeneID:233208,GenBank:NP_001387749.1,MGI:MGI:2141980;Name=NP_001387749.1;Note=isoform 1 is encoded by transcript variant 3;gbkey=CDS;gene=Scaf1;product=splicing factor%2C arginine/serine-rich 19 isoform 1;protein_id=NP_001387749.1;extra_copy_number=0
CM058247.1	Liftoff	mRNA	44084442	44097607	.	-	.	ID=rna-NM_001400821.1;Parent=gene-Scaf1;Dbxref=GeneID:233208,GenBank:NM_001400821.1,MGI:MGI:2141980;Name=NM_001400821.1;gbkey=mRNA;gene=Scaf1;product=SR-related CTD-associated factor 1%2C transcript variant 4;tag=RefSeq Select;transcript_id=NM_001400821.1;matches_ref_protein=True;valid_ORF=True;extra_copy_number=0
CM058247.1	Liftoff	exon	44084442	44084865	.	-	.	ID=exon-NM_001400821.1-12;Parent=rna-NM_001400821.1;Dbxref=GeneID:233208,GenBank:NM_001400821.1,MGI:MGI:2141980;gbkey=mRNA;gene=Scaf1;product=SR-related CTD-associated factor 1%2C transcript variant 4;tag=RefSeq Select;transcript_id=NM_001400821.1;extra_copy_number=0
CM058247.1	Liftoff	exon	44084991	44085119	.	-	.	ID=exon-NM_001400821.1-11;Parent=rna-NM_001400821.1;Dbxref=GeneID:233208,GenBank:NM_001400821.1,MGI:MGI:2141980;gbkey=mRNA;gene=Scaf1;product=SR-related CTD-associated factor 1%2C transcript variant 4;tag=RefSeq Select;transcript_id=NM_001400821.1;extra_copy_number=0
CM058247.1	Liftoff	exon	44086899	44087117	.	-	.	ID=exon-NM_001400821.1-10;Parent=rna-NM_001400821.1;Dbxref=GeneID:233208,GenBank:NM_001400821.1,MGI:MGI:2141980;gbkey=mRNA;gene=Scaf1;product=SR-related CTD-associated factor 1%2C transcript variant 4;tag=RefSeq Select;transcript_id=NM_001400821.1;extra_copy_number=0
CM058247.1	Liftoff	exon	44087335	44087417	.	-	.	ID=exon-NM_001400821.1-9;Parent=rna-NM_001400821.1;Dbxref=GeneID:233208,GenBank:NM_001400821.1,MGI:MGI:2141980;gbkey=mRNA;gene=Scaf1;product=SR-related CTD-associated factor 1%2C transcript variant 4;tag=RefSeq Select;transcript_id=NM_001400821.1;extra_copy_number=0
CM058247.1	Liftoff	exon	44087800	44090466	.	-	.	ID=exon-NM_001400821.1-8;Parent=rna-NM_001400821.1;Dbxref=GeneID:233208,GenBank:NM_001400821.1,MGI:MGI:2141980;gbkey=mRNA;gene=Scaf1;product=SR-related CTD-associated factor 1%2C transcript variant 4;tag=RefSeq Select;transcript_id=NM_001400821.1;extra_copy_number=0
CM058247.1	Liftoff	exon	44093617	44093732	.	-	.	ID=exon-NM_001400821.1-7;Parent=rna-NM_001400821.1;Dbxref=GeneID:233208,GenBank:NM_001400821.1,MGI:MGI:2141980;gbkey=mRNA;gene=Scaf1;product=SR-related CTD-associated factor 1%2C transcript variant 4;tag=RefSeq Select;transcript_id=NM_001400821.1;extra_copy_number=0
CM058247.1	Liftoff	exon	44093819	44093919	.	-	.	ID=exon-NM_001400821.1-6;Parent=rna-NM_001400821.1;Dbxref=GeneID:233208,GenBank:NM_001400821.1,MGI:MGI:2141980;gbkey=mRNA;gene=Scaf1;product=SR-related CTD-associated factor 1%2C transcript variant 4;tag=RefSeq Select;transcript_id=NM_001400821.1;extra_copy_number=0
CM058247.1	Liftoff	exon	44094192	44094289	.	-	.	ID=exon-NM_001400821.1-5;Parent=rna-NM_001400821.1;Dbxref=GeneID:233208,GenBank:NM_001400821.1,MGI:MGI:2141980;gbkey=mRNA;gene=Scaf1;product=SR-related CTD-associated factor 1%2C transcript variant 4;tag=RefSeq Select;transcript_id=NM_001400821.1;extra_copy_number=0
CM058247.1	Liftoff	exon	44094711	44094768	.	-	.	ID=exon-NM_001400821.1-4;Parent=rna-NM_001400821.1;Dbxref=GeneID:233208,GenBank:NM_001400821.1,MGI:MGI:2141980;gbkey=mRNA;gene=Scaf1;product=SR-related CTD-associated factor 1%2C transcript variant 4;tag=RefSeq Select;transcript_id=NM_001400821.1;extra_copy_number=0
CM058247.1	Liftoff	exon	44094974	44095087	.	-	.	ID=exon-NM_001400821.1-3;Parent=rna-NM_001400821.1;Dbxref=GeneID:233208,GenBank:NM_001400821.1,MGI:MGI:2141980;gbkey=mRNA;gene=Scaf1;product=SR-related CTD-associated factor 1%2C transcript variant 4;tag=RefSeq Select;transcript_id=NM_001400821.1;extra_copy_number=0
CM058247.1	Liftoff	exon	44095699	44095829	.	-	.	ID=exon-NM_001400821.1-2;Parent=rna-NM_001400821.1;Dbxref=GeneID:233208,GenBank:NM_001400821.1,MGI:MGI:2141980;gbkey=mRNA;gene=Scaf1;product=SR-related CTD-associated factor 1%2C transcript variant 4;tag=RefSeq Select;transcript_id=NM_001400821.1;extra_copy_number=0
CM058247.1	Liftoff	exon	44096959	44097607	.	-	.	ID=exon-NM_001400821.1-1;Parent=rna-NM_001400821.1;Dbxref=GeneID:233208,GenBank:NM_001400821.1,MGI:MGI:2141980;gbkey=mRNA;gene=Scaf1;product=SR-related CTD-associated factor 1%2C transcript variant 4;tag=RefSeq Select;transcript_id=NM_001400821.1;extra_copy_number=0
CM058247.1	Liftoff	CDS	44084674	44084865	.	-	.	ID=cds-NP_001387750.1;Parent=rna-NM_001400821.1;Dbxref=GeneID:233208,GenBank:NP_001387750.1,MGI:MGI:2141980;Name=NP_001387750.1;Note=isoform 1 is encoded by transcript variant 4;gbkey=CDS;gene=Scaf1;product=splicing factor%2C arginine/serine-rich 19 isoform 1;protein_id=NP_001387750.1;tag=RefSeq Select;extra_copy_number=0
CM058247.1	Liftoff	CDS	44084991	44085119	.	-	.	ID=cds-NP_001387750.1;Parent=rna-NM_001400821.1;Dbxref=GeneID:233208,GenBank:NP_001387750.1,MGI:MGI:2141980;Name=NP_001387750.1;Note=isoform 1 is encoded by transcript variant 4;gbkey=CDS;gene=Scaf1;product=splicing factor%2C arginine/serine-rich 19 isoform 1;protein_id=NP_001387750.1;tag=RefSeq Select;extra_copy_number=0
CM058247.1	Liftoff	CDS	44086899	44087117	.	-	.	ID=cds-NP_001387750.1;Parent=rna-NM_001400821.1;Dbxref=GeneID:233208,GenBank:NP_001387750.1,MGI:MGI:2141980;Name=NP_001387750.1;Note=isoform 1 is encoded by transcript variant 4;gbkey=CDS;gene=Scaf1;product=splicing factor%2C arginine/serine-rich 19 isoform 1;protein_id=NP_001387750.1;tag=RefSeq Select;extra_copy_number=0
CM058247.1	Liftoff	CDS	44087335	44087417	.	-	.	ID=cds-NP_001387750.1;Parent=rna-NM_001400821.1;Dbxref=GeneID:233208,GenBank:NP_001387750.1,MGI:MGI:2141980;Name=NP_001387750.1;Note=isoform 1 is encoded by transcript variant 4;gbkey=CDS;gene=Scaf1;product=splicing factor%2C arginine/serine-rich 19 isoform 1;protein_id=NP_001387750.1;tag=RefSeq Select;extra_copy_number=0
CM058247.1	Liftoff	CDS	44087800	44090466	.	-	.	ID=cds-NP_001387750.1;Parent=rna-NM_001400821.1;Dbxref=GeneID:233208,GenBank:NP_001387750.1,MGI:MGI:2141980;Name=NP_001387750.1;Note=isoform 1 is encoded by transcript variant 4;gbkey=CDS;gene=Scaf1;product=splicing factor%2C arginine/serine-rich 19 isoform 1;protein_id=NP_001387750.1;tag=RefSeq Select;extra_copy_number=0
CM058247.1	Liftoff	CDS	44093617	44093732	.	-	.	ID=cds-NP_001387750.1;Parent=rna-NM_001400821.1;Dbxref=GeneID:233208,GenBank:NP_001387750.1,MGI:MGI:2141980;Name=NP_001387750.1;Note=isoform 1 is encoded by transcript variant 4;gbkey=CDS;gene=Scaf1;product=splicing factor%2C arginine/serine-rich 19 isoform 1;protein_id=NP_001387750.1;tag=RefSeq Select;extra_copy_number=0
CM058247.1	Liftoff	CDS	44093819	44093919	.	-	.	ID=cds-NP_001387750.1;Parent=rna-NM_001400821.1;Dbxref=GeneID:233208,GenBank:NP_001387750.1,MGI:MGI:2141980;Name=NP_001387750.1;Note=isoform 1 is encoded by transcript variant 4;gbkey=CDS;gene=Scaf1;product=splicing factor%2C arginine/serine-rich 19 isoform 1;protein_id=NP_001387750.1;tag=RefSeq Select;extra_copy_number=0
CM058247.1	Liftoff	CDS	44094192	44094289	.	-	.	ID=cds-NP_001387750.1;Parent=rna-NM_001400821.1;Dbxref=GeneID:233208,GenBank:NP_001387750.1,MGI:MGI:2141980;Name=NP_001387750.1;Note=isoform 1 is encoded by transcript variant 4;gbkey=CDS;gene=Scaf1;product=splicing factor%2C arginine/serine-rich 19 isoform 1;protein_id=NP_001387750.1;tag=RefSeq Select;extra_copy_number=0
CM058247.1	Liftoff	CDS	44094711	44094768	.	-	.	ID=cds-NP_001387750.1;Parent=rna-NM_001400821.1;Dbxref=GeneID:233208,GenBank:NP_001387750.1,MGI:MGI:2141980;Name=NP_001387750.1;Note=isoform 1 is encoded by transcript variant 4;gbkey=CDS;gene=Scaf1;product=splicing factor%2C arginine/serine-rich 19 isoform 1;protein_id=NP_001387750.1;tag=RefSeq Select;extra_copy_number=0
CM058247.1	Liftoff	CDS	44094974	44095081	.	-	.	ID=cds-NP_001387750.1;Parent=rna-NM_001400821.1;Dbxref=GeneID:233208,GenBank:NP_001387750.1,MGI:MGI:2141980;Name=NP_001387750.1;Note=isoform 1 is encoded by transcript variant 4;gbkey=CDS;gene=Scaf1;product=splicing factor%2C arginine/serine-rich 19 isoform 1;protein_id=NP_001387750.1;tag=RefSeq Select;extra_copy_number=0
CM058247.1	Liftoff	mRNA	44091751	44097607	.	-	.	ID=rna-NM_001400822.1;Parent=gene-Scaf1;Dbxref=GeneID:233208,GenBank:NM_001400822.1,MGI:MGI:2141980;Name=NM_001400822.1;gbkey=mRNA;gene=Scaf1;product=SR-related CTD-associated factor 1%2C transcript variant 5;transcript_id=NM_001400822.1;matches_ref_protein=True;valid_ORF=True;extra_copy_number=0
CM058247.1	Liftoff	exon	44091751	44092492	.	-	.	ID=exon-NM_001400822.1-7;Parent=rna-NM_001400822.1;Dbxref=GeneID:233208,GenBank:NM_001400822.1,MGI:MGI:2141980;gbkey=mRNA;gene=Scaf1;product=SR-related CTD-associated factor 1%2C transcript variant 5;transcript_id=NM_001400822.1;extra_copy_number=0
CM058247.1	Liftoff	exon	44093617	44093732	.	-	.	ID=exon-NM_001400822.1-6;Parent=rna-NM_001400822.1;Dbxref=GeneID:233208,GenBank:NM_001400822.1,MGI:MGI:2141980;gbkey=mRNA;gene=Scaf1;product=SR-related CTD-associated factor 1%2C transcript variant 5;transcript_id=NM_001400822.1;extra_copy_number=0
CM058247.1	Liftoff	exon	44093819	44093919	.	-	.	ID=exon-NM_001400822.1-5;Parent=rna-NM_001400822.1;Dbxref=GeneID:233208,GenBank:NM_001400822.1,MGI:MGI:2141980;gbkey=mRNA;gene=Scaf1;product=SR-related CTD-associated factor 1%2C transcript variant 5;transcript_id=NM_001400822.1;extra_copy_number=0
CM058247.1	Liftoff	exon	44094192	44094289	.	-	.	ID=exon-NM_001400822.1-4;Parent=rna-NM_001400822.1;Dbxref=GeneID:233208,GenBank:NM_001400822.1,MGI:MGI:2141980;gbkey=mRNA;gene=Scaf1;product=SR-related CTD-associated factor 1%2C transcript variant 5;transcript_id=NM_001400822.1;extra_copy_number=0
CM058247.1	Liftoff	exon	44094711	44094768	.	-	.	ID=exon-NM_001400822.1-3;Parent=rna-NM_001400822.1;Dbxref=GeneID:233208,GenBank:NM_001400822.1,MGI:MGI:2141980;gbkey=mRNA;gene=Scaf1;product=SR-related CTD-associated factor 1%2C transcript variant 5;transcript_id=NM_001400822.1;extra_copy_number=0
CM058247.1	Liftoff	exon	44094974	44095087	.	-	.	ID=exon-NM_001400822.1-2;Parent=rna-NM_001400822.1;Dbxref=GeneID:233208,GenBank:NM_001400822.1,MGI:MGI:2141980;gbkey=mRNA;gene=Scaf1;product=SR-related CTD-associated factor 1%2C transcript variant 5;transcript_id=NM_001400822.1;extra_copy_number=0
CM058247.1	Liftoff	exon	44097574	44097607	.	-	.	ID=exon-NM_001400822.1-1;Parent=rna-NM_001400822.1;Dbxref=GeneID:233208,GenBank:NM_001400822.1,MGI:MGI:2141980;gbkey=mRNA;gene=Scaf1;product=SR-related CTD-associated factor 1%2C transcript variant 5;transcript_id=NM_001400822.1;extra_copy_number=0
CM058247.1	Liftoff	CDS	44092473	44092492	.	-	.	ID=cds-NP_001387751.1;Parent=rna-NM_001400822.1;Dbxref=GeneID:233208,GenBank:NP_001387751.1,MGI:MGI:2141980;Name=NP_001387751.1;Note=isoform 2 is encoded by transcript variant 5;gbkey=CDS;gene=Scaf1;product=splicing factor%2C arginine/serine-rich 19 isoform 2;protein_id=NP_001387751.1;extra_copy_number=0
CM058247.1	Liftoff	CDS	44093617	44093732	.	-	.	ID=cds-NP_001387751.1;Parent=rna-NM_001400822.1;Dbxref=GeneID:233208,GenBank:NP_001387751.1,MGI:MGI:2141980;Name=NP_001387751.1;Note=isoform 2 is encoded by transcript variant 5;gbkey=CDS;gene=Scaf1;product=splicing factor%2C arginine/serine-rich 19 isoform 2;protein_id=NP_001387751.1;extra_copy_number=0
CM058247.1	Liftoff	CDS	44093819	44093919	.	-	.	ID=cds-NP_001387751.1;Parent=rna-NM_001400822.1;Dbxref=GeneID:233208,GenBank:NP_001387751.1,MGI:MGI:2141980;Name=NP_001387751.1;Note=isoform 2 is encoded by transcript variant 5;gbkey=CDS;gene=Scaf1;product=splicing factor%2C arginine/serine-rich 19 isoform 2;protein_id=NP_001387751.1;extra_copy_number=0
CM058247.1	Liftoff	CDS	44094192	44094289	.	-	.	ID=cds-NP_001387751.1;Parent=rna-NM_001400822.1;Dbxref=GeneID:233208,GenBank:NP_001387751.1,MGI:MGI:2141980;Name=NP_001387751.1;Note=isoform 2 is encoded by transcript variant 5;gbkey=CDS;gene=Scaf1;product=splicing factor%2C arginine/serine-rich 19 isoform 2;protein_id=NP_001387751.1;extra_copy_number=0
CM058247.1	Liftoff	CDS	44094711	44094768	.	-	.	ID=cds-NP_001387751.1;Parent=rna-NM_001400822.1;Dbxref=GeneID:233208,GenBank:NP_001387751.1,MGI:MGI:2141980;Name=NP_001387751.1;Note=isoform 2 is encoded by transcript variant 5;gbkey=CDS;gene=Scaf1;product=splicing factor%2C arginine/serine-rich 19 isoform 2;protein_id=NP_001387751.1;extra_copy_number=0
CM058247.1	Liftoff	CDS	44094974	44095081	.	-	.	ID=cds-NP_001387751.1;Parent=rna-NM_001400822.1;Dbxref=GeneID:233208,GenBank:NP_001387751.1,MGI:MGI:2141980;Name=NP_001387751.1;Note=isoform 2 is encoded by transcript variant 5;gbkey=CDS;gene=Scaf1;product=splicing factor%2C arginine/serine-rich 19 isoform 2;protein_id=NP_001387751.1;extra_copy_number=0
CM058247.1	Liftoff	transcript	44084442	44096899	.	-	.	ID=rna-XR_003946455.2;Parent=gene-Scaf1;Dbxref=GeneID:233208,GenBank:XR_003946455.2,MGI:MGI:2141980;Name=XR_003946455.2;gbkey=misc_RNA;gene=Scaf1;model_evidence=Supporting evidence includes similarity to: 5 mRNAs%2C 9 ESTs%2C 514 long SRA reads%2C and 100%25 coverage of the annotated genomic feature by RNAseq alignments%2C including 48 samples with support for all annotated introns;product=SR-related CTD-associated factor 1%2C transcript variant X4;transcript_id=XR_003946455.2;extra_copy_number=0
CM058247.1	Liftoff	exon	44084442	44084865	.	-	.	ID=exon-XR_003946455.2-10;Parent=rna-XR_003946455.2;Dbxref=GeneID:233208,GenBank:XR_003946455.2,MGI:MGI:2141980;gbkey=misc_RNA;gene=Scaf1;product=SR-related CTD-associated factor 1%2C transcript variant X4;transcript_id=XR_003946455.2;extra_copy_number=0
CM058247.1	Liftoff	exon	44084991	44085119	.	-	.	ID=exon-XR_003946455.2-9;Parent=rna-XR_003946455.2;Dbxref=GeneID:233208,GenBank:XR_003946455.2,MGI:MGI:2141980;gbkey=misc_RNA;gene=Scaf1;product=SR-related CTD-associated factor 1%2C transcript variant X4;transcript_id=XR_003946455.2;extra_copy_number=0
CM058247.1	Liftoff	exon	44086899	44087117	.	-	.	ID=exon-XR_003946455.2-8;Parent=rna-XR_003946455.2;Dbxref=GeneID:233208,GenBank:XR_003946455.2,MGI:MGI:2141980;gbkey=misc_RNA;gene=Scaf1;product=SR-related CTD-associated factor 1%2C transcript variant X4;transcript_id=XR_003946455.2;extra_copy_number=0
CM058247.1	Liftoff	exon	44087238	44087417	.	-	.	ID=exon-XR_003946455.2-7;Parent=rna-XR_003946455.2;Dbxref=GeneID:233208,GenBank:XR_003946455.2,MGI:MGI:2141980;gbkey=misc_RNA;gene=Scaf1;product=SR-related CTD-associated factor 1%2C transcript variant X4;transcript_id=XR_003946455.2;extra_copy_number=0
CM058247.1	Liftoff	exon	44087800	44090466	.	-	.	ID=exon-XR_003946455.2-6;Parent=rna-XR_003946455.2;Dbxref=GeneID:233208,GenBank:XR_003946455.2,MGI:MGI:2141980;gbkey=misc_RNA;gene=Scaf1;product=SR-related CTD-associated factor 1%2C transcript variant X4;transcript_id=XR_003946455.2;extra_copy_number=0
CM058247.1	Liftoff	exon	44093617	44093732	.	-	.	ID=exon-XR_003946455.2-5;Parent=rna-XR_003946455.2;Dbxref=GeneID:233208,GenBank:XR_003946455.2,MGI:MGI:2141980;gbkey=misc_RNA;gene=Scaf1;product=SR-related CTD-associated factor 1%2C transcript variant X4;transcript_id=XR_003946455.2;extra_copy_number=0
CM058247.1	Liftoff	exon	44093819	44093919	.	-	.	ID=exon-XR_003946455.2-4;Parent=rna-XR_003946455.2;Dbxref=GeneID:233208,GenBank:XR_003946455.2,MGI:MGI:2141980;gbkey=misc_RNA;gene=Scaf1;product=SR-related CTD-associated factor 1%2C transcript variant X4;transcript_id=XR_003946455.2;extra_copy_number=0
CM058247.1	Liftoff	exon	44094192	44094289	.	-	.	ID=exon-XR_003946455.2-3;Parent=rna-XR_003946455.2;Dbxref=GeneID:233208,GenBank:XR_003946455.2,MGI:MGI:2141980;gbkey=misc_RNA;gene=Scaf1;product=SR-related CTD-associated factor 1%2C transcript variant X4;transcript_id=XR_003946455.2;extra_copy_number=0
CM058247.1	Liftoff	exon	44094711	44094768	.	-	.	ID=exon-XR_003946455.2-2;Parent=rna-XR_003946455.2;Dbxref=GeneID:233208,GenBank:XR_003946455.2,MGI:MGI:2141980;gbkey=misc_RNA;gene=Scaf1;product=SR-related CTD-associated factor 1%2C transcript variant X4;transcript_id=XR_003946455.2;extra_copy_number=0
CM058247.1	Liftoff	exon	44094974	44096899	.	-	.	ID=exon-XR_003946455.2-1;Parent=rna-XR_003946455.2;Dbxref=GeneID:233208,GenBank:XR_003946455.2,MGI:MGI:2141980;gbkey=misc_RNA;gene=Scaf1;product=SR-related CTD-associated factor 1%2C transcript variant X4;transcript_id=XR_003946455.2;extra_copy_number=0
CM058247.1	Liftoff	gene	44093920	44093981	.	-	.	ID=gene-Mir7054;Dbxref=GeneID:102466218,MGI:MGI:5530939,miRBase:MI0022903;Name=Mir7054;description=microRNA 7054;gbkey=Gene;gene=Mir7054;gene_biotype=miRNA;gene_synonym=Gm27557,mmu-mir-7054;coverage=1.0;sequence_ID=1.0;extra_copy_number=0;copy_num_ID=gene-Mir7054_0
CM058247.1	Liftoff	primary_transcript	44093920	44093981	.	-	.	ID=rna-NR_106021.1;Parent=gene-Mir7054;Dbxref=GeneID:102466218,GenBank:NR_106021.1,MGI:MGI:5530939,miRBase:MI0022903;Name=NR_106021.1;gbkey=precursor_RNA;gene=Mir7054;product=microRNA 7054;transcript_id=NR_106021.1;extra_copy_number=0
CM058247.1	Liftoff	exon	44093920	44093981	.	-	.	ID=exon-NR_106021.1-1;Parent=rna-NR_106021.1;Dbxref=GeneID:102466218,GenBank:NR_106021.1,MGI:MGI:5530939,miRBase:MI0022903;gbkey=precursor_RNA;gene=Mir7054;product=microRNA 7054;transcript_id=NR_106021.1;extra_copy_number=0
CM058247.1	Liftoff	gene	44097756	44103140	.	+	.	ID=gene-Rras;Dbxref=GeneID:20130,MGI:MGI:98179;Name=Rras;description=related RAS viral (r-ras) oncogene;gbkey=Gene;gene=Rras;gene_biotype=protein_coding;gene_synonym=Rras1;coverage=1.0;sequence_ID=1.0;valid_ORFs=4;extra_copy_number=0;copy_num_ID=gene-Rras_0
CM058247.1	Liftoff	mRNA	44097756	44103140	.	+	.	ID=rna-XM_036152813.1;Parent=gene-Rras;Dbxref=GeneID:20130,GenBank:XM_036152813.1,MGI:MGI:98179;Name=XM_036152813.1;gbkey=mRNA;gene=Rras;model_evidence=Supporting evidence includes similarity to: 5 mRNAs%2C 18 ESTs%2C 15 Proteins%2C 335 long SRA reads%2C and 100%25 coverage of the annotated genomic feature by RNAseq alignments%2C including 20 samples with support for all annotated introns;product=related RAS viral (r-ras) oncogene%2C transcript variant X1;transcript_id=XM_036152813.1;matches_ref_protein=True;valid_ORF=True;extra_copy_number=0
CM058247.1	Liftoff	exon	44097756	44097843	.	+	.	ID=exon-XM_036152813.1-1;Parent=rna-XM_036152813.1;Dbxref=GeneID:20130,GenBank:XM_036152813.1,MGI:MGI:98179;gbkey=mRNA;gene=Rras;product=related RAS viral (r-ras) oncogene%2C transcript variant X1;transcript_id=XM_036152813.1;extra_copy_number=0
CM058247.1	Liftoff	exon	44099478	44099662	.	+	.	ID=exon-XM_036152813.1-2;Parent=rna-XM_036152813.1;Dbxref=GeneID:20130,GenBank:XM_036152813.1,MGI:MGI:98179;gbkey=mRNA;gene=Rras;product=related RAS viral (r-ras) oncogene%2C transcript variant X1;transcript_id=XM_036152813.1;extra_copy_number=0
CM058247.1	Liftoff	exon	44101594	44101681	.	+	.	ID=exon-XM_036152813.1-3;Parent=rna-XM_036152813.1;Dbxref=GeneID:20130,GenBank:XM_036152813.1,MGI:MGI:98179;gbkey=mRNA;gene=Rras;product=related RAS viral (r-ras) oncogene%2C transcript variant X1;transcript_id=XM_036152813.1;extra_copy_number=0
CM058247.1	Liftoff	exon	44101797	44101899	.	+	.	ID=exon-XM_036152813.1-4;Parent=rna-XM_036152813.1;Dbxref=GeneID:20130,GenBank:XM_036152813.1,MGI:MGI:98179;gbkey=mRNA;gene=Rras;product=related RAS viral (r-ras) oncogene%2C transcript variant X1;transcript_id=XM_036152813.1;extra_copy_number=0
CM058247.1	Liftoff	exon	44101984	44102092	.	+	.	ID=exon-XM_036152813.1-5;Parent=rna-XM_036152813.1;Dbxref=GeneID:20130,GenBank:XM_036152813.1,MGI:MGI:98179;gbkey=mRNA;gene=Rras;product=related RAS viral (r-ras) oncogene%2C transcript variant X1;transcript_id=XM_036152813.1;extra_copy_number=0
CM058247.1	Liftoff	exon	44102581	44102699	.	+	.	ID=exon-XM_036152813.1-6;Parent=rna-XM_036152813.1;Dbxref=GeneID:20130,GenBank:XM_036152813.1,MGI:MGI:98179;gbkey=mRNA;gene=Rras;product=related RAS viral (r-ras) oncogene%2C transcript variant X1;transcript_id=XM_036152813.1;extra_copy_number=0
CM058247.1	Liftoff	exon	44102774	44103140	.	+	.	ID=exon-XM_036152813.1-7;Parent=rna-XM_036152813.1;Dbxref=GeneID:20130,GenBank:XM_036152813.1,MGI:MGI:98179;gbkey=mRNA;gene=Rras;product=related RAS viral (r-ras) oncogene%2C transcript variant X1;transcript_id=XM_036152813.1;extra_copy_number=0
CM058247.1	Liftoff	CDS	44099510	44099662	.	+	.	ID=cds-XP_036008706.1;Parent=rna-XM_036152813.1;Dbxref=GeneID:20130,GenBank:XP_036008706.1,MGI:MGI:98179;Name=XP_036008706.1;gbkey=CDS;gene=Rras;product=ras-related protein R-Ras isoform X1;protein_id=XP_036008706.1;extra_copy_number=0
CM058247.1	Liftoff	CDS	44101594	44101681	.	+	.	ID=cds-XP_036008706.1;Parent=rna-XM_036152813.1;Dbxref=GeneID:20130,GenBank:XP_036008706.1,MGI:MGI:98179;Name=XP_036008706.1;gbkey=CDS;gene=Rras;product=ras-related protein R-Ras isoform X1;protein_id=XP_036008706.1;extra_copy_number=0
CM058247.1	Liftoff	CDS	44101797	44101899	.	+	.	ID=cds-XP_036008706.1;Parent=rna-XM_036152813.1;Dbxref=GeneID:20130,GenBank:XP_036008706.1,MGI:MGI:98179;Name=XP_036008706.1;gbkey=CDS;gene=Rras;product=ras-related protein R-Ras isoform X1;protein_id=XP_036008706.1;extra_copy_number=0
CM058247.1	Liftoff	CDS	44101984	44102092	.	+	.	ID=cds-XP_036008706.1;Parent=rna-XM_036152813.1;Dbxref=GeneID:20130,GenBank:XP_036008706.1,MGI:MGI:98179;Name=XP_036008706.1;gbkey=CDS;gene=Rras;product=ras-related protein R-Ras isoform X1;protein_id=XP_036008706.1;extra_copy_number=0
CM058247.1	Liftoff	CDS	44102581	44102699	.	+	.	ID=cds-XP_036008706.1;Parent=rna-XM_036152813.1;Dbxref=GeneID:20130,GenBank:XP_036008706.1,MGI:MGI:98179;Name=XP_036008706.1;gbkey=CDS;gene=Rras;product=ras-related protein R-Ras isoform X1;protein_id=XP_036008706.1;extra_copy_number=0
CM058247.1	Liftoff	CDS	44102774	44102858	.	+	.	ID=cds-XP_036008706.1;Parent=rna-XM_036152813.1;Dbxref=GeneID:20130,GenBank:XP_036008706.1,MGI:MGI:98179;Name=XP_036008706.1;gbkey=CDS;gene=Rras;product=ras-related protein R-Ras isoform X1;protein_id=XP_036008706.1;extra_copy_number=0
CM058247.1	Liftoff	mRNA	44099466	44103140	.	+	.	ID=rna-NM_009101.4;Parent=gene-Rras;Dbxref=GeneID:20130,GenBank:NM_009101.4,MGI:MGI:98179;Name=NM_009101.4;gbkey=mRNA;gene=Rras;product=related RAS viral (r-ras) oncogene%2C transcript variant 1;tag=RefSeq Select;transcript_id=NM_009101.4;matches_ref_protein=True;valid_ORF=True;extra_copy_number=0
CM058247.1	Liftoff	exon	44099466	44099662	.	+	.	ID=exon-NM_009101.4-1;Parent=rna-NM_009101.4;Dbxref=GeneID:20130,GenBank:NM_009101.4,MGI:MGI:98179;gbkey=mRNA;gene=Rras;product=related RAS viral (r-ras) oncogene%2C transcript variant 1;tag=RefSeq Select;transcript_id=NM_009101.4;extra_copy_number=0
CM058247.1	Liftoff	exon	44101594	44101681	.	+	.	ID=exon-NM_009101.4-2;Parent=rna-NM_009101.4;Dbxref=GeneID:20130,GenBank:NM_009101.4,MGI:MGI:98179;gbkey=mRNA;gene=Rras;product=related RAS viral (r-ras) oncogene%2C transcript variant 1;tag=RefSeq Select;transcript_id=NM_009101.4;extra_copy_number=0
CM058247.1	Liftoff	exon	44101797	44101899	.	+	.	ID=exon-NM_009101.4-3;Parent=rna-NM_009101.4;Dbxref=GeneID:20130,GenBank:NM_009101.4,MGI:MGI:98179;gbkey=mRNA;gene=Rras;product=related RAS viral (r-ras) oncogene%2C transcript variant 1;tag=RefSeq Select;transcript_id=NM_009101.4;extra_copy_number=0
CM058247.1	Liftoff	exon	44101984	44102092	.	+	.	ID=exon-NM_009101.4-4;Parent=rna-NM_009101.4;Dbxref=GeneID:20130,GenBank:NM_009101.4,MGI:MGI:98179;gbkey=mRNA;gene=Rras;product=related RAS viral (r-ras) oncogene%2C transcript variant 1;tag=RefSeq Select;transcript_id=NM_009101.4;extra_copy_number=0
CM058247.1	Liftoff	exon	44102581	44102699	.	+	.	ID=exon-NM_009101.4-5;Parent=rna-NM_009101.4;Dbxref=GeneID:20130,GenBank:NM_009101.4,MGI:MGI:98179;gbkey=mRNA;gene=Rras;product=related RAS viral (r-ras) oncogene%2C transcript variant 1;tag=RefSeq Select;transcript_id=NM_009101.4;extra_copy_number=0
CM058247.1	Liftoff	exon	44102774	44103140	.	+	.	ID=exon-NM_009101.4-6;Parent=rna-NM_009101.4;Dbxref=GeneID:20130,GenBank:NM_009101.4,MGI:MGI:98179;gbkey=mRNA;gene=Rras;product=related RAS viral (r-ras) oncogene%2C transcript variant 1;tag=RefSeq Select;transcript_id=NM_009101.4;extra_copy_number=0
CM058247.1	Liftoff	CDS	44099510	44099662	.	+	.	ID=cds-NP_033127.1;Parent=rna-NM_009101.4;Dbxref=CCDS:CCDS21226.1,GeneID:20130,GenBank:NP_033127.1,MGI:MGI:98179;Name=NP_033127.1;Note=isoform 1 is encoded by transcript variant 1;gbkey=CDS;gene=Rras;product=ras-related protein R-Ras isoform 1;protein_id=NP_033127.1;tag=RefSeq Select;extra_copy_number=0
CM058247.1	Liftoff	CDS	44101594	44101681	.	+	.	ID=cds-NP_033127.1;Parent=rna-NM_009101.4;Dbxref=CCDS:CCDS21226.1,GeneID:20130,GenBank:NP_033127.1,MGI:MGI:98179;Name=NP_033127.1;Note=isoform 1 is encoded by transcript variant 1;gbkey=CDS;gene=Rras;product=ras-related protein R-Ras isoform 1;protein_id=NP_033127.1;tag=RefSeq Select;extra_copy_number=0
CM058247.1	Liftoff	CDS	44101797	44101899	.	+	.	ID=cds-NP_033127.1;Parent=rna-NM_009101.4;Dbxref=CCDS:CCDS21226.1,GeneID:20130,GenBank:NP_033127.1,MGI:MGI:98179;Name=NP_033127.1;Note=isoform 1 is encoded by transcript variant 1;gbkey=CDS;gene=Rras;product=ras-related protein R-Ras isoform 1;protein_id=NP_033127.1;tag=RefSeq Select;extra_copy_number=0
CM058247.1	Liftoff	CDS	44101984	44102092	.	+	.	ID=cds-NP_033127.1;Parent=rna-NM_009101.4;Dbxref=CCDS:CCDS21226.1,GeneID:20130,GenBank:NP_033127.1,MGI:MGI:98179;Name=NP_033127.1;Note=isoform 1 is encoded by transcript variant 1;gbkey=CDS;gene=Rras;product=ras-related protein R-Ras isoform 1;protein_id=NP_033127.1;tag=RefSeq Select;extra_copy_number=0
CM058247.1	Liftoff	CDS	44102581	44102699	.	+	.	ID=cds-NP_033127.1;Parent=rna-NM_009101.4;Dbxref=CCDS:CCDS21226.1,GeneID:20130,GenBank:NP_033127.1,MGI:MGI:98179;Name=NP_033127.1;Note=isoform 1 is encoded by transcript variant 1;gbkey=CDS;gene=Rras;product=ras-related protein R-Ras isoform 1;protein_id=NP_033127.1;tag=RefSeq Select;extra_copy_number=0
CM058247.1	Liftoff	CDS	44102774	44102858	.	+	.	ID=cds-NP_033127.1;Parent=rna-NM_009101.4;Dbxref=CCDS:CCDS21226.1,GeneID:20130,GenBank:NP_033127.1,MGI:MGI:98179;Name=NP_033127.1;Note=isoform 1 is encoded by transcript variant 1;gbkey=CDS;gene=Rras;product=ras-related protein R-Ras isoform 1;protein_id=NP_033127.1;tag=RefSeq Select;extra_copy_number=0
CM058247.1	Liftoff	mRNA	44100989	44103140	.	+	.	ID=rna-NM_001360132.2;Parent=gene-Rras;Dbxref=GeneID:20130,GenBank:NM_001360132.2,MGI:MGI:98179;Name=NM_001360132.2;gbkey=mRNA;gene=Rras;product=related RAS viral (r-ras) oncogene%2C transcript variant 2;transcript_id=NM_001360132.2;matches_ref_protein=True;valid_ORF=True;extra_copy_number=0
CM058247.1	Liftoff	exon	44100989	44101089	.	+	.	ID=exon-NM_001360132.2-1;Parent=rna-NM_001360132.2;Dbxref=GeneID:20130,GenBank:NM_001360132.2,MGI:MGI:98179;gbkey=mRNA;gene=Rras;product=related RAS viral (r-ras) oncogene%2C transcript variant 2;transcript_id=NM_001360132.2;extra_copy_number=0
CM058247.1	Liftoff	exon	44101594	44101681	.	+	.	ID=exon-NM_001360132.2-2;Parent=rna-NM_001360132.2;Dbxref=GeneID:20130,GenBank:NM_001360132.2,MGI:MGI:98179;gbkey=mRNA;gene=Rras;product=related RAS viral (r-ras) oncogene%2C transcript variant 2;transcript_id=NM_001360132.2;extra_copy_number=0
CM058247.1	Liftoff	exon	44101797	44101899	.	+	.	ID=exon-NM_001360132.2-3;Parent=rna-NM_001360132.2;Dbxref=GeneID:20130,GenBank:NM_001360132.2,MGI:MGI:98179;gbkey=mRNA;gene=Rras;product=related RAS viral (r-ras) oncogene%2C transcript variant 2;transcript_id=NM_001360132.2;extra_copy_number=0
CM058247.1	Liftoff	exon	44101984	44102092	.	+	.	ID=exon-NM_001360132.2-4;Parent=rna-NM_001360132.2;Dbxref=GeneID:20130,GenBank:NM_001360132.2,MGI:MGI:98179;gbkey=mRNA;gene=Rras;product=related RAS viral (r-ras) oncogene%2C transcript variant 2;transcript_id=NM_001360132.2;extra_copy_number=0
CM058247.1	Liftoff	exon	44102581	44102699	.	+	.	ID=exon-NM_001360132.2-5;Parent=rna-NM_001360132.2;Dbxref=GeneID:20130,GenBank:NM_001360132.2,MGI:MGI:98179;gbkey=mRNA;gene=Rras;product=related RAS viral (r-ras) oncogene%2C transcript variant 2;transcript_id=NM_001360132.2;extra_copy_number=0
CM058247.1	Liftoff	exon	44102774	44103140	.	+	.	ID=exon-NM_001360132.2-6;Parent=rna-NM_001360132.2;Dbxref=GeneID:20130,GenBank:NM_001360132.2,MGI:MGI:98179;gbkey=mRNA;gene=Rras;product=related RAS viral (r-ras) oncogene%2C transcript variant 2;transcript_id=NM_001360132.2;extra_copy_number=0
CM058247.1	Liftoff	CDS	44101087	44101089	.	+	.	ID=cds-NP_001347061.1;Parent=rna-NM_001360132.2;Dbxref=GeneID:20130,GenBank:NP_001347061.1,MGI:MGI:98179;Name=NP_001347061.1;Note=isoform 2 is encoded by transcript variant 2;gbkey=CDS;gene=Rras;product=ras-related protein R-Ras isoform 2;protein_id=NP_001347061.1;extra_copy_number=0
CM058247.1	Liftoff	CDS	44101594	44101681	.	+	.	ID=cds-NP_001347061.1;Parent=rna-NM_001360132.2;Dbxref=GeneID:20130,GenBank:NP_001347061.1,MGI:MGI:98179;Name=NP_001347061.1;Note=isoform 2 is encoded by transcript variant 2;gbkey=CDS;gene=Rras;product=ras-related protein R-Ras isoform 2;protein_id=NP_001347061.1;extra_copy_number=0
CM058247.1	Liftoff	CDS	44101797	44101899	.	+	.	ID=cds-NP_001347061.1;Parent=rna-NM_001360132.2;Dbxref=GeneID:20130,GenBank:NP_001347061.1,MGI:MGI:98179;Name=NP_001347061.1;Note=isoform 2 is encoded by transcript variant 2;gbkey=CDS;gene=Rras;product=ras-related protein R-Ras isoform 2;protein_id=NP_001347061.1;extra_copy_number=0
CM058247.1	Liftoff	CDS	44101984	44102092	.	+	.	ID=cds-NP_001347061.1;Parent=rna-NM_001360132.2;Dbxref=GeneID:20130,GenBank:NP_001347061.1,MGI:MGI:98179;Name=NP_001347061.1;Note=isoform 2 is encoded by transcript variant 2;gbkey=CDS;gene=Rras;product=ras-related protein R-Ras isoform 2;protein_id=NP_001347061.1;extra_copy_number=0
CM058247.1	Liftoff	CDS	44102581	44102699	.	+	.	ID=cds-NP_001347061.1;Parent=rna-NM_001360132.2;Dbxref=GeneID:20130,GenBank:NP_001347061.1,MGI:MGI:98179;Name=NP_001347061.1;Note=isoform 2 is encoded by transcript variant 2;gbkey=CDS;gene=Rras;product=ras-related protein R-Ras isoform 2;protein_id=NP_001347061.1;extra_copy_number=0
CM058247.1	Liftoff	CDS	44102774	44102858	.	+	.	ID=cds-NP_001347061.1;Parent=rna-NM_001360132.2;Dbxref=GeneID:20130,GenBank:NP_001347061.1,MGI:MGI:98179;Name=NP_001347061.1;Note=isoform 2 is encoded by transcript variant 2;gbkey=CDS;gene=Rras;product=ras-related protein R-Ras isoform 2;protein_id=NP_001347061.1;extra_copy_number=0
CM058247.1	Liftoff	mRNA	44101121	44103140	.	+	.	ID=rna-NM_001360133.2;Parent=gene-Rras;Dbxref=GeneID:20130,GenBank:NM_001360133.2,MGI:MGI:98179;Name=NM_001360133.2;gbkey=mRNA;gene=Rras;product=related RAS viral (r-ras) oncogene%2C transcript variant 3;transcript_id=NM_001360133.2;matches_ref_protein=True;valid_ORF=True;extra_copy_number=0
CM058247.1	Liftoff	exon	44101121	44101294	.	+	.	ID=exon-NM_001360133.2-1;Parent=rna-NM_001360133.2;Dbxref=GeneID:20130,GenBank:NM_001360133.2,MGI:MGI:98179;gbkey=mRNA;gene=Rras;product=related RAS viral (r-ras) oncogene%2C transcript variant 3;transcript_id=NM_001360133.2;extra_copy_number=0
CM058247.1	Liftoff	exon	44101594	44101681	.	+	.	ID=exon-NM_001360133.2-2;Parent=rna-NM_001360133.2;Dbxref=GeneID:20130,GenBank:NM_001360133.2,MGI:MGI:98179;gbkey=mRNA;gene=Rras;product=related RAS viral (r-ras) oncogene%2C transcript variant 3;transcript_id=NM_001360133.2;extra_copy_number=0
CM058247.1	Liftoff	exon	44101797	44101899	.	+	.	ID=exon-NM_001360133.2-3;Parent=rna-NM_001360133.2;Dbxref=GeneID:20130,GenBank:NM_001360133.2,MGI:MGI:98179;gbkey=mRNA;gene=Rras;product=related RAS viral (r-ras) oncogene%2C transcript variant 3;transcript_id=NM_001360133.2;extra_copy_number=0
CM058247.1	Liftoff	exon	44101984	44102092	.	+	.	ID=exon-NM_001360133.2-4;Parent=rna-NM_001360133.2;Dbxref=GeneID:20130,GenBank:NM_001360133.2,MGI:MGI:98179;gbkey=mRNA;gene=Rras;product=related RAS viral (r-ras) oncogene%2C transcript variant 3;transcript_id=NM_001360133.2;extra_copy_number=0
CM058247.1	Liftoff	exon	44102581	44102699	.	+	.	ID=exon-NM_001360133.2-5;Parent=rna-NM_001360133.2;Dbxref=GeneID:20130,GenBank:NM_001360133.2,MGI:MGI:98179;gbkey=mRNA;gene=Rras;product=related RAS viral (r-ras) oncogene%2C transcript variant 3;transcript_id=NM_001360133.2;extra_copy_number=0
CM058247.1	Liftoff	exon	44102774	44103140	.	+	.	ID=exon-NM_001360133.2-6;Parent=rna-NM_001360133.2;Dbxref=GeneID:20130,GenBank:NM_001360133.2,MGI:MGI:98179;gbkey=mRNA;gene=Rras;product=related RAS viral (r-ras) oncogene%2C transcript variant 3;transcript_id=NM_001360133.2;extra_copy_number=0
CM058247.1	Liftoff	CDS	44101832	44101899	.	+	.	ID=cds-NP_001347062.1;Parent=rna-NM_001360133.2;Dbxref=GeneID:20130,GenBank:NP_001347062.1,MGI:MGI:98179;Name=NP_001347062.1;Note=isoform 3 is encoded by transcript variant 3;gbkey=CDS;gene=Rras;product=ras-related protein R-Ras isoform 3;protein_id=NP_001347062.1;extra_copy_number=0
CM058247.1	Liftoff	CDS	44101984	44102092	.	+	.	ID=cds-NP_001347062.1;Parent=rna-NM_001360133.2;Dbxref=GeneID:20130,GenBank:NP_001347062.1,MGI:MGI:98179;Name=NP_001347062.1;Note=isoform 3 is encoded by transcript variant 3;gbkey=CDS;gene=Rras;product=ras-related protein R-Ras isoform 3;protein_id=NP_001347062.1;extra_copy_number=0
CM058247.1	Liftoff	CDS	44102581	44102699	.	+	.	ID=cds-NP_001347062.1;Parent=rna-NM_001360133.2;Dbxref=GeneID:20130,GenBank:NP_001347062.1,MGI:MGI:98179;Name=NP_001347062.1;Note=isoform 3 is encoded by transcript variant 3;gbkey=CDS;gene=Rras;product=ras-related protein R-Ras isoform 3;protein_id=NP_001347062.1;extra_copy_number=0
CM058247.1	Liftoff	CDS	44102774	44102858	.	+	.	ID=cds-NP_001347062.1;Parent=rna-NM_001360133.2;Dbxref=GeneID:20130,GenBank:NP_001347062.1,MGI:MGI:98179;Name=NP_001347062.1;Note=isoform 3 is encoded by transcript variant 3;gbkey=CDS;gene=Rras;product=ras-related protein R-Ras isoform 3;protein_id=NP_001347062.1;extra_copy_number=0
CM058247.1	Liftoff	gene	44109194	44134831	.	-	.	ID=gene-Prr12;Dbxref=GeneID:233210,MGI:MGI:2679002;Name=Prr12;description=proline rich 12;gbkey=Gene;gene=Prr12;gene_biotype=protein_coding;gene_synonym=6720469B10;coverage=1.0;sequence_ID=1.0;valid_ORFs=1;extra_copy_number=0;copy_num_ID=gene-Prr12_0
CM058247.1	Liftoff	mRNA	44109194	44134831	.	-	.	ID=rna-NM_175022.3;Parent=gene-Prr12;Dbxref=GeneID:233210,GenBank:NM_175022.3,MGI:MGI:2679002;Name=NM_175022.3;gbkey=mRNA;gene=Prr12;product=proline rich 12;tag=RefSeq Select;transcript_id=NM_175022.3;matches_ref_protein=True;valid_ORF=True;extra_copy_number=0
CM058247.1	Liftoff	exon	44109194	44110117	.	-	.	ID=exon-NM_175022.3-14;Parent=rna-NM_175022.3;Dbxref=GeneID:233210,GenBank:NM_175022.3,MGI:MGI:2679002;gbkey=mRNA;gene=Prr12;product=proline rich 12;tag=RefSeq Select;transcript_id=NM_175022.3;extra_copy_number=0
CM058247.1	Liftoff	exon	44110252	44110347	.	-	.	ID=exon-NM_175022.3-13;Parent=rna-NM_175022.3;Dbxref=GeneID:233210,GenBank:NM_175022.3,MGI:MGI:2679002;gbkey=mRNA;gene=Prr12;product=proline rich 12;tag=RefSeq Select;transcript_id=NM_175022.3;extra_copy_number=0
CM058247.1	Liftoff	exon	44110431	44110577	.	-	.	ID=exon-NM_175022.3-12;Parent=rna-NM_175022.3;Dbxref=GeneID:233210,GenBank:NM_175022.3,MGI:MGI:2679002;gbkey=mRNA;gene=Prr12;product=proline rich 12;tag=RefSeq Select;transcript_id=NM_175022.3;extra_copy_number=0
CM058247.1	Liftoff	exon	44112106	44112203	.	-	.	ID=exon-NM_175022.3-11;Parent=rna-NM_175022.3;Dbxref=GeneID:233210,GenBank:NM_175022.3,MGI:MGI:2679002;gbkey=mRNA;gene=Prr12;product=proline rich 12;tag=RefSeq Select;transcript_id=NM_175022.3;extra_copy_number=0
CM058247.1	Liftoff	exon	44112496	44112621	.	-	.	ID=exon-NM_175022.3-10;Parent=rna-NM_175022.3;Dbxref=GeneID:233210,GenBank:NM_175022.3,MGI:MGI:2679002;gbkey=mRNA;gene=Prr12;product=proline rich 12;tag=RefSeq Select;transcript_id=NM_175022.3;extra_copy_number=0
CM058247.1	Liftoff	exon	44115240	44115727	.	-	.	ID=exon-NM_175022.3-9;Parent=rna-NM_175022.3;Dbxref=GeneID:233210,GenBank:NM_175022.3,MGI:MGI:2679002;gbkey=mRNA;gene=Prr12;product=proline rich 12;tag=RefSeq Select;transcript_id=NM_175022.3;extra_copy_number=0
CM058247.1	Liftoff	exon	44116104	44116237	.	-	.	ID=exon-NM_175022.3-8;Parent=rna-NM_175022.3;Dbxref=GeneID:233210,GenBank:NM_175022.3,MGI:MGI:2679002;gbkey=mRNA;gene=Prr12;product=proline rich 12;tag=RefSeq Select;transcript_id=NM_175022.3;extra_copy_number=0
CM058247.1	Liftoff	exon	44116374	44116490	.	-	.	ID=exon-NM_175022.3-7;Parent=rna-NM_175022.3;Dbxref=GeneID:233210,GenBank:NM_175022.3,MGI:MGI:2679002;gbkey=mRNA;gene=Prr12;product=proline rich 12;tag=RefSeq Select;transcript_id=NM_175022.3;extra_copy_number=0
CM058247.1	Liftoff	exon	44124847	44125283	.	-	.	ID=exon-NM_175022.3-6;Parent=rna-NM_175022.3;Dbxref=GeneID:233210,GenBank:NM_175022.3,MGI:MGI:2679002;gbkey=mRNA;gene=Prr12;product=proline rich 12;tag=RefSeq Select;transcript_id=NM_175022.3;extra_copy_number=0
CM058247.1	Liftoff	exon	44127218	44127884	.	-	.	ID=exon-NM_175022.3-5;Parent=rna-NM_175022.3;Dbxref=GeneID:233210,GenBank:NM_175022.3,MGI:MGI:2679002;gbkey=mRNA;gene=Prr12;product=proline rich 12;tag=RefSeq Select;transcript_id=NM_175022.3;extra_copy_number=0
CM058247.1	Liftoff	exon	44128334	44131623	.	-	.	ID=exon-NM_175022.3-4;Parent=rna-NM_175022.3;Dbxref=GeneID:233210,GenBank:NM_175022.3,MGI:MGI:2679002;gbkey=mRNA;gene=Prr12;product=proline rich 12;tag=RefSeq Select;transcript_id=NM_175022.3;extra_copy_number=0
CM058247.1	Liftoff	exon	44131700	44131861	.	-	.	ID=exon-NM_175022.3-3;Parent=rna-NM_175022.3;Dbxref=GeneID:233210,GenBank:NM_175022.3,MGI:MGI:2679002;gbkey=mRNA;gene=Prr12;product=proline rich 12;tag=RefSeq Select;transcript_id=NM_175022.3;extra_copy_number=0
CM058247.1	Liftoff	exon	44132715	44132827	.	-	.	ID=exon-NM_175022.3-2;Parent=rna-NM_175022.3;Dbxref=GeneID:233210,GenBank:NM_175022.3,MGI:MGI:2679002;gbkey=mRNA;gene=Prr12;product=proline rich 12;tag=RefSeq Select;transcript_id=NM_175022.3;extra_copy_number=0
CM058247.1	Liftoff	exon	44134293	44134831	.	-	.	ID=exon-NM_175022.3-1;Parent=rna-NM_175022.3;Dbxref=GeneID:233210,GenBank:NM_175022.3,MGI:MGI:2679002;gbkey=mRNA;gene=Prr12;product=proline rich 12;tag=RefSeq Select;transcript_id=NM_175022.3;extra_copy_number=0
CM058247.1	Liftoff	CDS	44109971	44110117	.	-	.	ID=cds-NP_778187.2;Parent=rna-NM_175022.3;Dbxref=CCDS:CCDS52241.1,GeneID:233210,GenBank:NP_778187.2,MGI:MGI:2679002;Name=NP_778187.2;gbkey=CDS;gene=Prr12;product=proline-rich protein 12;protein_id=NP_778187.2;tag=RefSeq Select;extra_copy_number=0
CM058247.1	Liftoff	CDS	44110252	44110347	.	-	.	ID=cds-NP_778187.2;Parent=rna-NM_175022.3;Dbxref=CCDS:CCDS52241.1,GeneID:233210,GenBank:NP_778187.2,MGI:MGI:2679002;Name=NP_778187.2;gbkey=CDS;gene=Prr12;product=proline-rich protein 12;protein_id=NP_778187.2;tag=RefSeq Select;extra_copy_number=0
CM058247.1	Liftoff	CDS	44110431	44110577	.	-	.	ID=cds-NP_778187.2;Parent=rna-NM_175022.3;Dbxref=CCDS:CCDS52241.1,GeneID:233210,GenBank:NP_778187.2,MGI:MGI:2679002;Name=NP_778187.2;gbkey=CDS;gene=Prr12;product=proline-rich protein 12;protein_id=NP_778187.2;tag=RefSeq Select;extra_copy_number=0
CM058247.1	Liftoff	CDS	44112106	44112203	.	-	.	ID=cds-NP_778187.2;Parent=rna-NM_175022.3;Dbxref=CCDS:CCDS52241.1,GeneID:233210,GenBank:NP_778187.2,MGI:MGI:2679002;Name=NP_778187.2;gbkey=CDS;gene=Prr12;product=proline-rich protein 12;protein_id=NP_778187.2;tag=RefSeq Select;extra_copy_number=0
CM058247.1	Liftoff	CDS	44112496	44112621	.	-	.	ID=cds-NP_778187.2;Parent=rna-NM_175022.3;Dbxref=CCDS:CCDS52241.1,GeneID:233210,GenBank:NP_778187.2,MGI:MGI:2679002;Name=NP_778187.2;gbkey=CDS;gene=Prr12;product=proline-rich protein 12;protein_id=NP_778187.2;tag=RefSeq Select;extra_copy_number=0
CM058247.1	Liftoff	CDS	44115240	44115727	.	-	.	ID=cds-NP_778187.2;Parent=rna-NM_175022.3;Dbxref=CCDS:CCDS52241.1,GeneID:233210,GenBank:NP_778187.2,MGI:MGI:2679002;Name=NP_778187.2;gbkey=CDS;gene=Prr12;product=proline-rich protein 12;protein_id=NP_778187.2;tag=RefSeq Select;extra_copy_number=0
CM058247.1	Liftoff	CDS	44116104	44116237	.	-	.	ID=cds-NP_778187.2;Parent=rna-NM_175022.3;Dbxref=CCDS:CCDS52241.1,GeneID:233210,GenBank:NP_778187.2,MGI:MGI:2679002;Name=NP_778187.2;gbkey=CDS;gene=Prr12;product=proline-rich protein 12;protein_id=NP_778187.2;tag=RefSeq Select;extra_copy_number=0
CM058247.1	Liftoff	CDS	44116374	44116490	.	-	.	ID=cds-NP_778187.2;Parent=rna-NM_175022.3;Dbxref=CCDS:CCDS52241.1,GeneID:233210,GenBank:NP_778187.2,MGI:MGI:2679002;Name=NP_778187.2;gbkey=CDS;gene=Prr12;product=proline-rich protein 12;protein_id=NP_778187.2;tag=RefSeq Select;extra_copy_number=0
CM058247.1	Liftoff	CDS	44124847	44125283	.	-	.	ID=cds-NP_778187.2;Parent=rna-NM_175022.3;Dbxref=CCDS:CCDS52241.1,GeneID:233210,GenBank:NP_778187.2,MGI:MGI:2679002;Name=NP_778187.2;gbkey=CDS;gene=Prr12;product=proline-rich protein 12;protein_id=NP_778187.2;tag=RefSeq Select;extra_copy_number=0
CM058247.1	Liftoff	CDS	44127218	44127884	.	-	.	ID=cds-NP_778187.2;Parent=rna-NM_175022.3;Dbxref=CCDS:CCDS52241.1,GeneID:233210,GenBank:NP_778187.2,MGI:MGI:2679002;Name=NP_778187.2;gbkey=CDS;gene=Prr12;product=proline-rich protein 12;protein_id=NP_778187.2;tag=RefSeq Select;extra_copy_number=0
CM058247.1	Liftoff	CDS	44128334	44131623	.	-	.	ID=cds-NP_778187.2;Parent=rna-NM_175022.3;Dbxref=CCDS:CCDS52241.1,GeneID:233210,GenBank:NP_778187.2,MGI:MGI:2679002;Name=NP_778187.2;gbkey=CDS;gene=Prr12;product=proline-rich protein 12;protein_id=NP_778187.2;tag=RefSeq Select;extra_copy_number=0
CM058247.1	Liftoff	CDS	44131700	44131861	.	-	.	ID=cds-NP_778187.2;Parent=rna-NM_175022.3;Dbxref=CCDS:CCDS52241.1,GeneID:233210,GenBank:NP_778187.2,MGI:MGI:2679002;Name=NP_778187.2;gbkey=CDS;gene=Prr12;product=proline-rich protein 12;protein_id=NP_778187.2;tag=RefSeq Select;extra_copy_number=0
CM058247.1	Liftoff	CDS	44132715	44132827	.	-	.	ID=cds-NP_778187.2;Parent=rna-NM_175022.3;Dbxref=CCDS:CCDS52241.1,GeneID:233210,GenBank:NP_778187.2,MGI:MGI:2679002;Name=NP_778187.2;gbkey=CDS;gene=Prr12;product=proline-rich protein 12;protein_id=NP_778187.2;tag=RefSeq Select;extra_copy_number=0
CM058247.1	Liftoff	CDS	44134293	44134378	.	-	.	ID=cds-NP_778187.2;Parent=rna-NM_175022.3;Dbxref=CCDS:CCDS52241.1,GeneID:233210,GenBank:NP_778187.2,MGI:MGI:2679002;Name=NP_778187.2;gbkey=CDS;gene=Prr12;product=proline-rich protein 12;protein_id=NP_778187.2;tag=RefSeq Select;extra_copy_number=0
CM058247.1	Liftoff	gene	44135083	44143904	.	-	.	ID=gene-Prrg2;Dbxref=GeneID:65116,MGI:MGI:1929596;Name=Prrg2;description=proline-rich Gla (G-carboxyglutamic acid) polypeptide 2;gbkey=Gene;gene=Prrg2;gene_biotype=protein_coding;gene_synonym=1600014G02Rik,2510041M06Rik,N4WBP1;coverage=1.0;sequence_ID=1.0;valid_ORFs=6;extra_copy_number=0;copy_num_ID=gene-Prrg2_0
CM058247.1	Liftoff	mRNA	44135083	44143231	.	-	.	ID=rna-NM_001419032.1;Parent=gene-Prrg2;Dbxref=GeneID:65116,GenBank:NM_001419032.1,MGI:MGI:1929596;Name=NM_001419032.1;gbkey=mRNA;gene=Prrg2;product=proline-rich Gla (G-carboxyglutamic acid) polypeptide 2%2C transcript variant 2;transcript_id=NM_001419032.1;matches_ref_protein=True;valid_ORF=True;extra_copy_number=0
CM058247.1	Liftoff	exon	44135083	44135696	.	-	.	ID=exon-NM_001419032.1-7;Parent=rna-NM_001419032.1;Dbxref=GeneID:65116,GenBank:NM_001419032.1,MGI:MGI:1929596;gbkey=mRNA;gene=Prrg2;product=proline-rich Gla (G-carboxyglutamic acid) polypeptide 2%2C transcript variant 2;transcript_id=NM_001419032.1;extra_copy_number=0
CM058247.1	Liftoff	exon	44136018	44136146	.	-	.	ID=exon-NM_001419032.1-6;Parent=rna-NM_001419032.1;Dbxref=GeneID:65116,GenBank:NM_001419032.1,MGI:MGI:1929596;gbkey=mRNA;gene=Prrg2;product=proline-rich Gla (G-carboxyglutamic acid) polypeptide 2%2C transcript variant 2;transcript_id=NM_001419032.1;extra_copy_number=0
CM058247.1	Liftoff	exon	44138243	44138384	.	-	.	ID=exon-NM_001419032.1-5;Parent=rna-NM_001419032.1;Dbxref=GeneID:65116,GenBank:NM_001419032.1,MGI:MGI:1929596;gbkey=mRNA;gene=Prrg2;product=proline-rich Gla (G-carboxyglutamic acid) polypeptide 2%2C transcript variant 2;transcript_id=NM_001419032.1;extra_copy_number=0
CM058247.1	Liftoff	exon	44141472	44141511	.	-	.	ID=exon-NM_001419032.1-4;Parent=rna-NM_001419032.1;Dbxref=GeneID:65116,GenBank:NM_001419032.1,MGI:MGI:1929596;gbkey=mRNA;gene=Prrg2;product=proline-rich Gla (G-carboxyglutamic acid) polypeptide 2%2C transcript variant 2;transcript_id=NM_001419032.1;extra_copy_number=0
CM058247.1	Liftoff	exon	44141705	44141915	.	-	.	ID=exon-NM_001419032.1-3;Parent=rna-NM_001419032.1;Dbxref=GeneID:65116,GenBank:NM_001419032.1,MGI:MGI:1929596;gbkey=mRNA;gene=Prrg2;product=proline-rich Gla (G-carboxyglutamic acid) polypeptide 2%2C transcript variant 2;transcript_id=NM_001419032.1;extra_copy_number=0
CM058247.1	Liftoff	exon	44142241	44142392	.	-	.	ID=exon-NM_001419032.1-2;Parent=rna-NM_001419032.1;Dbxref=GeneID:65116,GenBank:NM_001419032.1,MGI:MGI:1929596;gbkey=mRNA;gene=Prrg2;product=proline-rich Gla (G-carboxyglutamic acid) polypeptide 2%2C transcript variant 2;transcript_id=NM_001419032.1;extra_copy_number=0
CM058247.1	Liftoff	exon	44143088	44143231	.	-	.	ID=exon-NM_001419032.1-1;Parent=rna-NM_001419032.1;Dbxref=GeneID:65116,GenBank:NM_001419032.1,MGI:MGI:1929596;gbkey=mRNA;gene=Prrg2;product=proline-rich Gla (G-carboxyglutamic acid) polypeptide 2%2C transcript variant 2;transcript_id=NM_001419032.1;extra_copy_number=0
CM058247.1	Liftoff	CDS	44135678	44135696	.	-	.	ID=cds-NP_001405961.1;Parent=rna-NM_001419032.1;Dbxref=GeneID:65116,GenBank:NP_001405961.1,MGI:MGI:1929596;Name=NP_001405961.1;Note=isoform 2 is encoded by transcript variant 2;gbkey=CDS;gene=Prrg2;product=transmembrane gamma-carboxyglutamic acid protein 2 isoform 2;protein_id=NP_001405961.1;extra_copy_number=0
CM058247.1	Liftoff	CDS	44136018	44136146	.	-	.	ID=cds-NP_001405961.1;Parent=rna-NM_001419032.1;Dbxref=GeneID:65116,GenBank:NP_001405961.1,MGI:MGI:1929596;Name=NP_001405961.1;Note=isoform 2 is encoded by transcript variant 2;gbkey=CDS;gene=Prrg2;product=transmembrane gamma-carboxyglutamic acid protein 2 isoform 2;protein_id=NP_001405961.1;extra_copy_number=0
CM058247.1	Liftoff	CDS	44138243	44138384	.	-	.	ID=cds-NP_001405961.1;Parent=rna-NM_001419032.1;Dbxref=GeneID:65116,GenBank:NP_001405961.1,MGI:MGI:1929596;Name=NP_001405961.1;Note=isoform 2 is encoded by transcript variant 2;gbkey=CDS;gene=Prrg2;product=transmembrane gamma-carboxyglutamic acid protein 2 isoform 2;protein_id=NP_001405961.1;extra_copy_number=0
CM058247.1	Liftoff	CDS	44141472	44141511	.	-	.	ID=cds-NP_001405961.1;Parent=rna-NM_001419032.1;Dbxref=GeneID:65116,GenBank:NP_001405961.1,MGI:MGI:1929596;Name=NP_001405961.1;Note=isoform 2 is encoded by transcript variant 2;gbkey=CDS;gene=Prrg2;product=transmembrane gamma-carboxyglutamic acid protein 2 isoform 2;protein_id=NP_001405961.1;extra_copy_number=0
CM058247.1	Liftoff	CDS	44141705	44141896	.	-	.	ID=cds-NP_001405961.1;Parent=rna-NM_001419032.1;Dbxref=GeneID:65116,GenBank:NP_001405961.1,MGI:MGI:1929596;Name=NP_001405961.1;Note=isoform 2 is encoded by transcript variant 2;gbkey=CDS;gene=Prrg2;product=transmembrane gamma-carboxyglutamic acid protein 2 isoform 2;protein_id=NP_001405961.1;extra_copy_number=0
CM058247.1	Liftoff	mRNA	44135083	44143904	.	-	.	ID=rna-NM_001419033.1;Parent=gene-Prrg2;Dbxref=GeneID:65116,GenBank:NM_001419033.1,MGI:MGI:1929596;Name=NM_001419033.1;gbkey=mRNA;gene=Prrg2;product=proline-rich Gla (G-carboxyglutamic acid) polypeptide 2%2C transcript variant 3;tag=RefSeq Select;transcript_id=NM_001419033.1;matches_ref_protein=True;valid_ORF=True;extra_copy_number=0
CM058247.1	Liftoff	exon	44135083	44135696	.	-	.	ID=exon-NM_001419033.1-8;Parent=rna-NM_001419033.1;Dbxref=GeneID:65116,GenBank:NM_001419033.1,MGI:MGI:1929596;gbkey=mRNA;gene=Prrg2;product=proline-rich Gla (G-carboxyglutamic acid) polypeptide 2%2C transcript variant 3;tag=RefSeq Select;transcript_id=NM_001419033.1;extra_copy_number=0
CM058247.1	Liftoff	exon	44136018	44136146	.	-	.	ID=exon-NM_001419033.1-7;Parent=rna-NM_001419033.1;Dbxref=GeneID:65116,GenBank:NM_001419033.1,MGI:MGI:1929596;gbkey=mRNA;gene=Prrg2;product=proline-rich Gla (G-carboxyglutamic acid) polypeptide 2%2C transcript variant 3;tag=RefSeq Select;transcript_id=NM_001419033.1;extra_copy_number=0
CM058247.1	Liftoff	exon	44138243	44138384	.	-	.	ID=exon-NM_001419033.1-6;Parent=rna-NM_001419033.1;Dbxref=GeneID:65116,GenBank:NM_001419033.1,MGI:MGI:1929596;gbkey=mRNA;gene=Prrg2;product=proline-rich Gla (G-carboxyglutamic acid) polypeptide 2%2C transcript variant 3;tag=RefSeq Select;transcript_id=NM_001419033.1;extra_copy_number=0
CM058247.1	Liftoff	exon	44141472	44141511	.	-	.	ID=exon-NM_001419033.1-5;Parent=rna-NM_001419033.1;Dbxref=GeneID:65116,GenBank:NM_001419033.1,MGI:MGI:1929596;gbkey=mRNA;gene=Prrg2;product=proline-rich Gla (G-carboxyglutamic acid) polypeptide 2%2C transcript variant 3;tag=RefSeq Select;transcript_id=NM_001419033.1;extra_copy_number=0
CM058247.1	Liftoff	exon	44141705	44141886	.	-	.	ID=exon-NM_001419033.1-4;Parent=rna-NM_001419033.1;Dbxref=GeneID:65116,GenBank:NM_001419033.1,MGI:MGI:1929596;gbkey=mRNA;gene=Prrg2;product=proline-rich Gla (G-carboxyglutamic acid) polypeptide 2%2C transcript variant 3;tag=RefSeq Select;transcript_id=NM_001419033.1;extra_copy_number=0
CM058247.1	Liftoff	exon	44142241	44142392	.	-	.	ID=exon-NM_001419033.1-3;Parent=rna-NM_001419033.1;Dbxref=GeneID:65116,GenBank:NM_001419033.1,MGI:MGI:1929596;gbkey=mRNA;gene=Prrg2;product=proline-rich Gla (G-carboxyglutamic acid) polypeptide 2%2C transcript variant 3;tag=RefSeq Select;transcript_id=NM_001419033.1;extra_copy_number=0
CM058247.1	Liftoff	exon	44143088	44143151	.	-	.	ID=exon-NM_001419033.1-2;Parent=rna-NM_001419033.1;Dbxref=GeneID:65116,GenBank:NM_001419033.1,MGI:MGI:1929596;gbkey=mRNA;gene=Prrg2;product=proline-rich Gla (G-carboxyglutamic acid) polypeptide 2%2C transcript variant 3;tag=RefSeq Select;transcript_id=NM_001419033.1;extra_copy_number=0
CM058247.1	Liftoff	exon	44143878	44143904	.	-	.	ID=exon-NM_001419033.1-1;Parent=rna-NM_001419033.1;Dbxref=GeneID:65116,GenBank:NM_001419033.1,MGI:MGI:1929596;gbkey=mRNA;gene=Prrg2;product=proline-rich Gla (G-carboxyglutamic acid) polypeptide 2%2C transcript variant 3;tag=RefSeq Select;transcript_id=NM_001419033.1;extra_copy_number=0
CM058247.1	Liftoff	CDS	44135678	44135696	.	-	.	ID=cds-NP_001405962.1;Parent=rna-NM_001419033.1;Dbxref=GeneID:65116,GenBank:NP_001405962.1,MGI:MGI:1929596;Name=NP_001405962.1;Note=isoform 1 precursor is encoded by transcript variant 3;gbkey=CDS;gene=Prrg2;product=transmembrane gamma-carboxyglutamic acid protein 2 isoform 1 precursor;protein_id=NP_001405962.1;tag=RefSeq Select;extra_copy_number=0
CM058247.1	Liftoff	CDS	44136018	44136146	.	-	.	ID=cds-NP_001405962.1;Parent=rna-NM_001419033.1;Dbxref=GeneID:65116,GenBank:NP_001405962.1,MGI:MGI:1929596;Name=NP_001405962.1;Note=isoform 1 precursor is encoded by transcript variant 3;gbkey=CDS;gene=Prrg2;product=transmembrane gamma-carboxyglutamic acid protein 2 isoform 1 precursor;protein_id=NP_001405962.1;tag=RefSeq Select;extra_copy_number=0
CM058247.1	Liftoff	CDS	44138243	44138384	.	-	.	ID=cds-NP_001405962.1;Parent=rna-NM_001419033.1;Dbxref=GeneID:65116,GenBank:NP_001405962.1,MGI:MGI:1929596;Name=NP_001405962.1;Note=isoform 1 precursor is encoded by transcript variant 3;gbkey=CDS;gene=Prrg2;product=transmembrane gamma-carboxyglutamic acid protein 2 isoform 1 precursor;protein_id=NP_001405962.1;tag=RefSeq Select;extra_copy_number=0
CM058247.1	Liftoff	CDS	44141472	44141511	.	-	.	ID=cds-NP_001405962.1;Parent=rna-NM_001419033.1;Dbxref=GeneID:65116,GenBank:NP_001405962.1,MGI:MGI:1929596;Name=NP_001405962.1;Note=isoform 1 precursor is encoded by transcript variant 3;gbkey=CDS;gene=Prrg2;product=transmembrane gamma-carboxyglutamic acid protein 2 isoform 1 precursor;protein_id=NP_001405962.1;tag=RefSeq Select;extra_copy_number=0
CM058247.1	Liftoff	CDS	44141705	44141886	.	-	.	ID=cds-NP_001405962.1;Parent=rna-NM_001419033.1;Dbxref=GeneID:65116,GenBank:NP_001405962.1,MGI:MGI:1929596;Name=NP_001405962.1;Note=isoform 1 precursor is encoded by transcript variant 3;gbkey=CDS;gene=Prrg2;product=transmembrane gamma-carboxyglutamic acid protein 2 isoform 1 precursor;protein_id=NP_001405962.1;tag=RefSeq Select;extra_copy_number=0
CM058247.1	Liftoff	CDS	44142241	44142325	.	-	.	ID=cds-NP_001405962.1;Parent=rna-NM_001419033.1;Dbxref=GeneID:65116,GenBank:NP_001405962.1,MGI:MGI:1929596;Name=NP_001405962.1;Note=isoform 1 precursor is encoded by transcript variant 3;gbkey=CDS;gene=Prrg2;product=transmembrane gamma-carboxyglutamic acid protein 2 isoform 1 precursor;protein_id=NP_001405962.1;tag=RefSeq Select;extra_copy_number=0
CM058247.1	Liftoff	mRNA	44135083	44143904	.	-	.	ID=rna-NM_001419034.1;Parent=gene-Prrg2;Dbxref=GeneID:65116,GenBank:NM_001419034.1,MGI:MGI:1929596;Name=NM_001419034.1;gbkey=mRNA;gene=Prrg2;product=proline-rich Gla (G-carboxyglutamic acid) polypeptide 2%2C transcript variant 4;transcript_id=NM_001419034.1;matches_ref_protein=True;valid_ORF=True;extra_copy_number=0
CM058247.1	Liftoff	exon	44135083	44135696	.	-	.	ID=exon-NM_001419034.1-7;Parent=rna-NM_001419034.1;Dbxref=GeneID:65116,GenBank:NM_001419034.1,MGI:MGI:1929596;gbkey=mRNA;gene=Prrg2;product=proline-rich Gla (G-carboxyglutamic acid) polypeptide 2%2C transcript variant 4;transcript_id=NM_001419034.1;extra_copy_number=0
CM058247.1	Liftoff	exon	44136018	44136146	.	-	.	ID=exon-NM_001419034.1-6;Parent=rna-NM_001419034.1;Dbxref=GeneID:65116,GenBank:NM_001419034.1,MGI:MGI:1929596;gbkey=mRNA;gene=Prrg2;product=proline-rich Gla (G-carboxyglutamic acid) polypeptide 2%2C transcript variant 4;transcript_id=NM_001419034.1;extra_copy_number=0
CM058247.1	Liftoff	exon	44138243	44138384	.	-	.	ID=exon-NM_001419034.1-5;Parent=rna-NM_001419034.1;Dbxref=GeneID:65116,GenBank:NM_001419034.1,MGI:MGI:1929596;gbkey=mRNA;gene=Prrg2;product=proline-rich Gla (G-carboxyglutamic acid) polypeptide 2%2C transcript variant 4;transcript_id=NM_001419034.1;extra_copy_number=0
CM058247.1	Liftoff	exon	44141472	44141511	.	-	.	ID=exon-NM_001419034.1-4;Parent=rna-NM_001419034.1;Dbxref=GeneID:65116,GenBank:NM_001419034.1,MGI:MGI:1929596;gbkey=mRNA;gene=Prrg2;product=proline-rich Gla (G-carboxyglutamic acid) polypeptide 2%2C transcript variant 4;transcript_id=NM_001419034.1;extra_copy_number=0
CM058247.1	Liftoff	exon	44141705	44141886	.	-	.	ID=exon-NM_001419034.1-3;Parent=rna-NM_001419034.1;Dbxref=GeneID:65116,GenBank:NM_001419034.1,MGI:MGI:1929596;gbkey=mRNA;gene=Prrg2;product=proline-rich Gla (G-carboxyglutamic acid) polypeptide 2%2C transcript variant 4;transcript_id=NM_001419034.1;extra_copy_number=0
CM058247.1	Liftoff	exon	44142241	44142392	.	-	.	ID=exon-NM_001419034.1-2;Parent=rna-NM_001419034.1;Dbxref=GeneID:65116,GenBank:NM_001419034.1,MGI:MGI:1929596;gbkey=mRNA;gene=Prrg2;product=proline-rich Gla (G-carboxyglutamic acid) polypeptide 2%2C transcript variant 4;transcript_id=NM_001419034.1;extra_copy_number=0
CM058247.1	Liftoff	exon	44143878	44143904	.	-	.	ID=exon-NM_001419034.1-1;Parent=rna-NM_001419034.1;Dbxref=GeneID:65116,GenBank:NM_001419034.1,MGI:MGI:1929596;gbkey=mRNA;gene=Prrg2;product=proline-rich Gla (G-carboxyglutamic acid) polypeptide 2%2C transcript variant 4;transcript_id=NM_001419034.1;extra_copy_number=0
CM058247.1	Liftoff	CDS	44135678	44135696	.	-	.	ID=cds-NP_001405963.1;Parent=rna-NM_001419034.1;Dbxref=GeneID:65116,GenBank:NP_001405963.1,MGI:MGI:1929596;Name=NP_001405963.1;Note=isoform 1 precursor is encoded by transcript variant 4;gbkey=CDS;gene=Prrg2;product=transmembrane gamma-carboxyglutamic acid protein 2 isoform 1 precursor;protein_id=NP_001405963.1;extra_copy_number=0
CM058247.1	Liftoff	CDS	44136018	44136146	.	-	.	ID=cds-NP_001405963.1;Parent=rna-NM_001419034.1;Dbxref=GeneID:65116,GenBank:NP_001405963.1,MGI:MGI:1929596;Name=NP_001405963.1;Note=isoform 1 precursor is encoded by transcript variant 4;gbkey=CDS;gene=Prrg2;product=transmembrane gamma-carboxyglutamic acid protein 2 isoform 1 precursor;protein_id=NP_001405963.1;extra_copy_number=0
CM058247.1	Liftoff	CDS	44138243	44138384	.	-	.	ID=cds-NP_001405963.1;Parent=rna-NM_001419034.1;Dbxref=GeneID:65116,GenBank:NP_001405963.1,MGI:MGI:1929596;Name=NP_001405963.1;Note=isoform 1 precursor is encoded by transcript variant 4;gbkey=CDS;gene=Prrg2;product=transmembrane gamma-carboxyglutamic acid protein 2 isoform 1 precursor;protein_id=NP_001405963.1;extra_copy_number=0
CM058247.1	Liftoff	CDS	44141472	44141511	.	-	.	ID=cds-NP_001405963.1;Parent=rna-NM_001419034.1;Dbxref=GeneID:65116,GenBank:NP_001405963.1,MGI:MGI:1929596;Name=NP_001405963.1;Note=isoform 1 precursor is encoded by transcript variant 4;gbkey=CDS;gene=Prrg2;product=transmembrane gamma-carboxyglutamic acid protein 2 isoform 1 precursor;protein_id=NP_001405963.1;extra_copy_number=0
CM058247.1	Liftoff	CDS	44141705	44141886	.	-	.	ID=cds-NP_001405963.1;Parent=rna-NM_001419034.1;Dbxref=GeneID:65116,GenBank:NP_001405963.1,MGI:MGI:1929596;Name=NP_001405963.1;Note=isoform 1 precursor is encoded by transcript variant 4;gbkey=CDS;gene=Prrg2;product=transmembrane gamma-carboxyglutamic acid protein 2 isoform 1 precursor;protein_id=NP_001405963.1;extra_copy_number=0
CM058247.1	Liftoff	CDS	44142241	44142325	.	-	.	ID=cds-NP_001405963.1;Parent=rna-NM_001419034.1;Dbxref=GeneID:65116,GenBank:NP_001405963.1,MGI:MGI:1929596;Name=NP_001405963.1;Note=isoform 1 precursor is encoded by transcript variant 4;gbkey=CDS;gene=Prrg2;product=transmembrane gamma-carboxyglutamic acid protein 2 isoform 1 precursor;protein_id=NP_001405963.1;extra_copy_number=0
CM058247.1	Liftoff	mRNA	44135083	44143904	.	-	.	ID=rna-NM_001419035.1;Parent=gene-Prrg2;Dbxref=GeneID:65116,GenBank:NM_001419035.1,MGI:MGI:1929596;Name=NM_001419035.1;gbkey=mRNA;gene=Prrg2;product=proline-rich Gla (G-carboxyglutamic acid) polypeptide 2%2C transcript variant 5;transcript_id=NM_001419035.1;matches_ref_protein=True;valid_ORF=True;extra_copy_number=0
CM058247.1	Liftoff	exon	44135083	44135696	.	-	.	ID=exon-NM_001419035.1-7;Parent=rna-NM_001419035.1;Dbxref=GeneID:65116,GenBank:NM_001419035.1,MGI:MGI:1929596;gbkey=mRNA;gene=Prrg2;product=proline-rich Gla (G-carboxyglutamic acid) polypeptide 2%2C transcript variant 5;transcript_id=NM_001419035.1;extra_copy_number=0
CM058247.1	Liftoff	exon	44136018	44136146	.	-	.	ID=exon-NM_001419035.1-6;Parent=rna-NM_001419035.1;Dbxref=GeneID:65116,GenBank:NM_001419035.1,MGI:MGI:1929596;gbkey=mRNA;gene=Prrg2;product=proline-rich Gla (G-carboxyglutamic acid) polypeptide 2%2C transcript variant 5;transcript_id=NM_001419035.1;extra_copy_number=0
CM058247.1	Liftoff	exon	44138243	44138384	.	-	.	ID=exon-NM_001419035.1-5;Parent=rna-NM_001419035.1;Dbxref=GeneID:65116,GenBank:NM_001419035.1,MGI:MGI:1929596;gbkey=mRNA;gene=Prrg2;product=proline-rich Gla (G-carboxyglutamic acid) polypeptide 2%2C transcript variant 5;transcript_id=NM_001419035.1;extra_copy_number=0
CM058247.1	Liftoff	exon	44141472	44141511	.	-	.	ID=exon-NM_001419035.1-4;Parent=rna-NM_001419035.1;Dbxref=GeneID:65116,GenBank:NM_001419035.1,MGI:MGI:1929596;gbkey=mRNA;gene=Prrg2;product=proline-rich Gla (G-carboxyglutamic acid) polypeptide 2%2C transcript variant 5;transcript_id=NM_001419035.1;extra_copy_number=0
CM058247.1	Liftoff	exon	44141705	44141915	.	-	.	ID=exon-NM_001419035.1-3;Parent=rna-NM_001419035.1;Dbxref=GeneID:65116,GenBank:NM_001419035.1,MGI:MGI:1929596;gbkey=mRNA;gene=Prrg2;product=proline-rich Gla (G-carboxyglutamic acid) polypeptide 2%2C transcript variant 5;transcript_id=NM_001419035.1;extra_copy_number=0
CM058247.1	Liftoff	exon	44142241	44142392	.	-	.	ID=exon-NM_001419035.1-2;Parent=rna-NM_001419035.1;Dbxref=GeneID:65116,GenBank:NM_001419035.1,MGI:MGI:1929596;gbkey=mRNA;gene=Prrg2;product=proline-rich Gla (G-carboxyglutamic acid) polypeptide 2%2C transcript variant 5;transcript_id=NM_001419035.1;extra_copy_number=0
CM058247.1	Liftoff	exon	44143878	44143904	.	-	.	ID=exon-NM_001419035.1-1;Parent=rna-NM_001419035.1;Dbxref=GeneID:65116,GenBank:NM_001419035.1,MGI:MGI:1929596;gbkey=mRNA;gene=Prrg2;product=proline-rich Gla (G-carboxyglutamic acid) polypeptide 2%2C transcript variant 5;transcript_id=NM_001419035.1;extra_copy_number=0
CM058247.1	Liftoff	CDS	44135678	44135696	.	-	.	ID=cds-NP_001405964.1;Parent=rna-NM_001419035.1;Dbxref=GeneID:65116,GenBank:NP_001405964.1,MGI:MGI:1929596;Name=NP_001405964.1;Note=isoform 2 is encoded by transcript variant 5;gbkey=CDS;gene=Prrg2;product=transmembrane gamma-carboxyglutamic acid protein 2 isoform 2;protein_id=NP_001405964.1;extra_copy_number=0
CM058247.1	Liftoff	CDS	44136018	44136146	.	-	.	ID=cds-NP_001405964.1;Parent=rna-NM_001419035.1;Dbxref=GeneID:65116,GenBank:NP_001405964.1,MGI:MGI:1929596;Name=NP_001405964.1;Note=isoform 2 is encoded by transcript variant 5;gbkey=CDS;gene=Prrg2;product=transmembrane gamma-carboxyglutamic acid protein 2 isoform 2;protein_id=NP_001405964.1;extra_copy_number=0
CM058247.1	Liftoff	CDS	44138243	44138384	.	-	.	ID=cds-NP_001405964.1;Parent=rna-NM_001419035.1;Dbxref=GeneID:65116,GenBank:NP_001405964.1,MGI:MGI:1929596;Name=NP_001405964.1;Note=isoform 2 is encoded by transcript variant 5;gbkey=CDS;gene=Prrg2;product=transmembrane gamma-carboxyglutamic acid protein 2 isoform 2;protein_id=NP_001405964.1;extra_copy_number=0
CM058247.1	Liftoff	CDS	44141472	44141511	.	-	.	ID=cds-NP_001405964.1;Parent=rna-NM_001419035.1;Dbxref=GeneID:65116,GenBank:NP_001405964.1,MGI:MGI:1929596;Name=NP_001405964.1;Note=isoform 2 is encoded by transcript variant 5;gbkey=CDS;gene=Prrg2;product=transmembrane gamma-carboxyglutamic acid protein 2 isoform 2;protein_id=NP_001405964.1;extra_copy_number=0
CM058247.1	Liftoff	CDS	44141705	44141896	.	-	.	ID=cds-NP_001405964.1;Parent=rna-NM_001419035.1;Dbxref=GeneID:65116,GenBank:NP_001405964.1,MGI:MGI:1929596;Name=NP_001405964.1;Note=isoform 2 is encoded by transcript variant 5;gbkey=CDS;gene=Prrg2;product=transmembrane gamma-carboxyglutamic acid protein 2 isoform 2;protein_id=NP_001405964.1;extra_copy_number=0
CM058247.1	Liftoff	mRNA	44135083	44143904	.	-	.	ID=rna-NM_001419036.1;Parent=gene-Prrg2;Dbxref=GeneID:65116,GenBank:NM_001419036.1,MGI:MGI:1929596;Name=NM_001419036.1;gbkey=mRNA;gene=Prrg2;product=proline-rich Gla (G-carboxyglutamic acid) polypeptide 2%2C transcript variant 6;transcript_id=NM_001419036.1;matches_ref_protein=True;valid_ORF=True;extra_copy_number=0
CM058247.1	Liftoff	exon	44135083	44135696	.	-	.	ID=exon-NM_001419036.1-8;Parent=rna-NM_001419036.1;Dbxref=GeneID:65116,GenBank:NM_001419036.1,MGI:MGI:1929596;gbkey=mRNA;gene=Prrg2;product=proline-rich Gla (G-carboxyglutamic acid) polypeptide 2%2C transcript variant 6;transcript_id=NM_001419036.1;extra_copy_number=0
CM058247.1	Liftoff	exon	44136018	44136146	.	-	.	ID=exon-NM_001419036.1-7;Parent=rna-NM_001419036.1;Dbxref=GeneID:65116,GenBank:NM_001419036.1,MGI:MGI:1929596;gbkey=mRNA;gene=Prrg2;product=proline-rich Gla (G-carboxyglutamic acid) polypeptide 2%2C transcript variant 6;transcript_id=NM_001419036.1;extra_copy_number=0
CM058247.1	Liftoff	exon	44138243	44138384	.	-	.	ID=exon-NM_001419036.1-6;Parent=rna-NM_001419036.1;Dbxref=GeneID:65116,GenBank:NM_001419036.1,MGI:MGI:1929596;gbkey=mRNA;gene=Prrg2;product=proline-rich Gla (G-carboxyglutamic acid) polypeptide 2%2C transcript variant 6;transcript_id=NM_001419036.1;extra_copy_number=0
CM058247.1	Liftoff	exon	44141472	44141511	.	-	.	ID=exon-NM_001419036.1-5;Parent=rna-NM_001419036.1;Dbxref=GeneID:65116,GenBank:NM_001419036.1,MGI:MGI:1929596;gbkey=mRNA;gene=Prrg2;product=proline-rich Gla (G-carboxyglutamic acid) polypeptide 2%2C transcript variant 6;transcript_id=NM_001419036.1;extra_copy_number=0
CM058247.1	Liftoff	exon	44141705	44141915	.	-	.	ID=exon-NM_001419036.1-4;Parent=rna-NM_001419036.1;Dbxref=GeneID:65116,GenBank:NM_001419036.1,MGI:MGI:1929596;gbkey=mRNA;gene=Prrg2;product=proline-rich Gla (G-carboxyglutamic acid) polypeptide 2%2C transcript variant 6;transcript_id=NM_001419036.1;extra_copy_number=0
CM058247.1	Liftoff	exon	44142241	44142392	.	-	.	ID=exon-NM_001419036.1-3;Parent=rna-NM_001419036.1;Dbxref=GeneID:65116,GenBank:NM_001419036.1,MGI:MGI:1929596;gbkey=mRNA;gene=Prrg2;product=proline-rich Gla (G-carboxyglutamic acid) polypeptide 2%2C transcript variant 6;transcript_id=NM_001419036.1;extra_copy_number=0
CM058247.1	Liftoff	exon	44143088	44143151	.	-	.	ID=exon-NM_001419036.1-2;Parent=rna-NM_001419036.1;Dbxref=GeneID:65116,GenBank:NM_001419036.1,MGI:MGI:1929596;gbkey=mRNA;gene=Prrg2;product=proline-rich Gla (G-carboxyglutamic acid) polypeptide 2%2C transcript variant 6;transcript_id=NM_001419036.1;extra_copy_number=0
CM058247.1	Liftoff	exon	44143878	44143904	.	-	.	ID=exon-NM_001419036.1-1;Parent=rna-NM_001419036.1;Dbxref=GeneID:65116,GenBank:NM_001419036.1,MGI:MGI:1929596;gbkey=mRNA;gene=Prrg2;product=proline-rich Gla (G-carboxyglutamic acid) polypeptide 2%2C transcript variant 6;transcript_id=NM_001419036.1;extra_copy_number=0
CM058247.1	Liftoff	CDS	44135678	44135696	.	-	.	ID=cds-NP_001405965.1;Parent=rna-NM_001419036.1;Dbxref=GeneID:65116,GenBank:NP_001405965.1,MGI:MGI:1929596;Name=NP_001405965.1;Note=isoform 2 is encoded by transcript variant 6;gbkey=CDS;gene=Prrg2;product=transmembrane gamma-carboxyglutamic acid protein 2 isoform 2;protein_id=NP_001405965.1;extra_copy_number=0
CM058247.1	Liftoff	CDS	44136018	44136146	.	-	.	ID=cds-NP_001405965.1;Parent=rna-NM_001419036.1;Dbxref=GeneID:65116,GenBank:NP_001405965.1,MGI:MGI:1929596;Name=NP_001405965.1;Note=isoform 2 is encoded by transcript variant 6;gbkey=CDS;gene=Prrg2;product=transmembrane gamma-carboxyglutamic acid protein 2 isoform 2;protein_id=NP_001405965.1;extra_copy_number=0
CM058247.1	Liftoff	CDS	44138243	44138384	.	-	.	ID=cds-NP_001405965.1;Parent=rna-NM_001419036.1;Dbxref=GeneID:65116,GenBank:NP_001405965.1,MGI:MGI:1929596;Name=NP_001405965.1;Note=isoform 2 is encoded by transcript variant 6;gbkey=CDS;gene=Prrg2;product=transmembrane gamma-carboxyglutamic acid protein 2 isoform 2;protein_id=NP_001405965.1;extra_copy_number=0
CM058247.1	Liftoff	CDS	44141472	44141511	.	-	.	ID=cds-NP_001405965.1;Parent=rna-NM_001419036.1;Dbxref=GeneID:65116,GenBank:NP_001405965.1,MGI:MGI:1929596;Name=NP_001405965.1;Note=isoform 2 is encoded by transcript variant 6;gbkey=CDS;gene=Prrg2;product=transmembrane gamma-carboxyglutamic acid protein 2 isoform 2;protein_id=NP_001405965.1;extra_copy_number=0
CM058247.1	Liftoff	CDS	44141705	44141896	.	-	.	ID=cds-NP_001405965.1;Parent=rna-NM_001419036.1;Dbxref=GeneID:65116,GenBank:NP_001405965.1,MGI:MGI:1929596;Name=NP_001405965.1;Note=isoform 2 is encoded by transcript variant 6;gbkey=CDS;gene=Prrg2;product=transmembrane gamma-carboxyglutamic acid protein 2 isoform 2;protein_id=NP_001405965.1;extra_copy_number=0
CM058247.1	Liftoff	mRNA	44135083	44143231	.	-	.	ID=rna-NM_022999.2;Parent=gene-Prrg2;Dbxref=GeneID:65116,GenBank:NM_022999.2,MGI:MGI:1929596;Name=NM_022999.2;gbkey=mRNA;gene=Prrg2;product=proline-rich Gla (G-carboxyglutamic acid) polypeptide 2%2C transcript variant 1;transcript_id=NM_022999.2;matches_ref_protein=True;valid_ORF=True;extra_copy_number=0
CM058247.1	Liftoff	exon	44135083	44135696	.	-	.	ID=exon-NM_022999.2-7;Parent=rna-NM_022999.2;Dbxref=GeneID:65116,GenBank:NM_022999.2,MGI:MGI:1929596;gbkey=mRNA;gene=Prrg2;product=proline-rich Gla (G-carboxyglutamic acid) polypeptide 2%2C transcript variant 1;transcript_id=NM_022999.2;extra_copy_number=0
CM058247.1	Liftoff	exon	44136018	44136146	.	-	.	ID=exon-NM_022999.2-6;Parent=rna-NM_022999.2;Dbxref=GeneID:65116,GenBank:NM_022999.2,MGI:MGI:1929596;gbkey=mRNA;gene=Prrg2;product=proline-rich Gla (G-carboxyglutamic acid) polypeptide 2%2C transcript variant 1;transcript_id=NM_022999.2;extra_copy_number=0
CM058247.1	Liftoff	exon	44138243	44138384	.	-	.	ID=exon-NM_022999.2-5;Parent=rna-NM_022999.2;Dbxref=GeneID:65116,GenBank:NM_022999.2,MGI:MGI:1929596;gbkey=mRNA;gene=Prrg2;product=proline-rich Gla (G-carboxyglutamic acid) polypeptide 2%2C transcript variant 1;transcript_id=NM_022999.2;extra_copy_number=0
CM058247.1	Liftoff	exon	44141472	44141511	.	-	.	ID=exon-NM_022999.2-4;Parent=rna-NM_022999.2;Dbxref=GeneID:65116,GenBank:NM_022999.2,MGI:MGI:1929596;gbkey=mRNA;gene=Prrg2;product=proline-rich Gla (G-carboxyglutamic acid) polypeptide 2%2C transcript variant 1;transcript_id=NM_022999.2;extra_copy_number=0
CM058247.1	Liftoff	exon	44141705	44141886	.	-	.	ID=exon-NM_022999.2-3;Parent=rna-NM_022999.2;Dbxref=GeneID:65116,GenBank:NM_022999.2,MGI:MGI:1929596;gbkey=mRNA;gene=Prrg2;product=proline-rich Gla (G-carboxyglutamic acid) polypeptide 2%2C transcript variant 1;transcript_id=NM_022999.2;extra_copy_number=0
CM058247.1	Liftoff	exon	44142241	44142392	.	-	.	ID=exon-NM_022999.2-2;Parent=rna-NM_022999.2;Dbxref=GeneID:65116,GenBank:NM_022999.2,MGI:MGI:1929596;gbkey=mRNA;gene=Prrg2;product=proline-rich Gla (G-carboxyglutamic acid) polypeptide 2%2C transcript variant 1;transcript_id=NM_022999.2;extra_copy_number=0
CM058247.1	Liftoff	exon	44143088	44143231	.	-	.	ID=exon-NM_022999.2-1;Parent=rna-NM_022999.2;Dbxref=GeneID:65116,GenBank:NM_022999.2,MGI:MGI:1929596;gbkey=mRNA;gene=Prrg2;product=proline-rich Gla (G-carboxyglutamic acid) polypeptide 2%2C transcript variant 1;transcript_id=NM_022999.2;extra_copy_number=0
CM058247.1	Liftoff	CDS	44135678	44135696	.	-	.	ID=cds-NP_075375.1;Parent=rna-NM_022999.2;Dbxref=CCDS:CCDS21227.1,GeneID:65116,GenBank:NP_075375.1,MGI:MGI:1929596;Name=NP_075375.1;Note=isoform 1 precursor is encoded by transcript variant 1;gbkey=CDS;gene=Prrg2;product=transmembrane gamma-carboxyglutamic acid protein 2 isoform 1 precursor;protein_id=NP_075375.1;extra_copy_number=0
CM058247.1	Liftoff	CDS	44136018	44136146	.	-	.	ID=cds-NP_075375.1;Parent=rna-NM_022999.2;Dbxref=CCDS:CCDS21227.1,GeneID:65116,GenBank:NP_075375.1,MGI:MGI:1929596;Name=NP_075375.1;Note=isoform 1 precursor is encoded by transcript variant 1;gbkey=CDS;gene=Prrg2;product=transmembrane gamma-carboxyglutamic acid protein 2 isoform 1 precursor;protein_id=NP_075375.1;extra_copy_number=0
CM058247.1	Liftoff	CDS	44138243	44138384	.	-	.	ID=cds-NP_075375.1;Parent=rna-NM_022999.2;Dbxref=CCDS:CCDS21227.1,GeneID:65116,GenBank:NP_075375.1,MGI:MGI:1929596;Name=NP_075375.1;Note=isoform 1 precursor is encoded by transcript variant 1;gbkey=CDS;gene=Prrg2;product=transmembrane gamma-carboxyglutamic acid protein 2 isoform 1 precursor;protein_id=NP_075375.1;extra_copy_number=0
CM058247.1	Liftoff	CDS	44141472	44141511	.	-	.	ID=cds-NP_075375.1;Parent=rna-NM_022999.2;Dbxref=CCDS:CCDS21227.1,GeneID:65116,GenBank:NP_075375.1,MGI:MGI:1929596;Name=NP_075375.1;Note=isoform 1 precursor is encoded by transcript variant 1;gbkey=CDS;gene=Prrg2;product=transmembrane gamma-carboxyglutamic acid protein 2 isoform 1 precursor;protein_id=NP_075375.1;extra_copy_number=0
CM058247.1	Liftoff	CDS	44141705	44141886	.	-	.	ID=cds-NP_075375.1;Parent=rna-NM_022999.2;Dbxref=CCDS:CCDS21227.1,GeneID:65116,GenBank:NP_075375.1,MGI:MGI:1929596;Name=NP_075375.1;Note=isoform 1 precursor is encoded by transcript variant 1;gbkey=CDS;gene=Prrg2;product=transmembrane gamma-carboxyglutamic acid protein 2 isoform 1 precursor;protein_id=NP_075375.1;extra_copy_number=0
CM058247.1	Liftoff	CDS	44142241	44142325	.	-	.	ID=cds-NP_075375.1;Parent=rna-NM_022999.2;Dbxref=CCDS:CCDS21227.1,GeneID:65116,GenBank:NP_075375.1,MGI:MGI:1929596;Name=NP_075375.1;Note=isoform 1 precursor is encoded by transcript variant 1;gbkey=CDS;gene=Prrg2;product=transmembrane gamma-carboxyglutamic acid protein 2 isoform 1 precursor;protein_id=NP_075375.1;extra_copy_number=0
CM058247.1	Liftoff	transcript	44135083	44143904	.	-	.	ID=rna-NR_185003.1;Parent=gene-Prrg2;Dbxref=GeneID:65116,GenBank:NR_185003.1,MGI:MGI:1929596;Name=NR_185003.1;gbkey=misc_RNA;gene=Prrg2;product=proline-rich Gla (G-carboxyglutamic acid) polypeptide 2%2C transcript variant 7;transcript_id=NR_185003.1;extra_copy_number=0
CM058247.1	Liftoff	exon	44135083	44135696	.	-	.	ID=exon-NR_185003.1-7;Parent=rna-NR_185003.1;Dbxref=GeneID:65116,GenBank:NR_185003.1,MGI:MGI:1929596;gbkey=misc_RNA;gene=Prrg2;product=proline-rich Gla (G-carboxyglutamic acid) polypeptide 2%2C transcript variant 7;transcript_id=NR_185003.1;extra_copy_number=0
CM058247.1	Liftoff	exon	44136018	44136146	.	-	.	ID=exon-NR_185003.1-6;Parent=rna-NR_185003.1;Dbxref=GeneID:65116,GenBank:NR_185003.1,MGI:MGI:1929596;gbkey=misc_RNA;gene=Prrg2;product=proline-rich Gla (G-carboxyglutamic acid) polypeptide 2%2C transcript variant 7;transcript_id=NR_185003.1;extra_copy_number=0
CM058247.1	Liftoff	exon	44138243	44138384	.	-	.	ID=exon-NR_185003.1-5;Parent=rna-NR_185003.1;Dbxref=GeneID:65116,GenBank:NR_185003.1,MGI:MGI:1929596;gbkey=misc_RNA;gene=Prrg2;product=proline-rich Gla (G-carboxyglutamic acid) polypeptide 2%2C transcript variant 7;transcript_id=NR_185003.1;extra_copy_number=0
CM058247.1	Liftoff	exon	44141472	44141511	.	-	.	ID=exon-NR_185003.1-4;Parent=rna-NR_185003.1;Dbxref=GeneID:65116,GenBank:NR_185003.1,MGI:MGI:1929596;gbkey=misc_RNA;gene=Prrg2;product=proline-rich Gla (G-carboxyglutamic acid) polypeptide 2%2C transcript variant 7;transcript_id=NR_185003.1;extra_copy_number=0
CM058247.1	Liftoff	exon	44142241	44142392	.	-	.	ID=exon-NR_185003.1-3;Parent=rna-NR_185003.1;Dbxref=GeneID:65116,GenBank:NR_185003.1,MGI:MGI:1929596;gbkey=misc_RNA;gene=Prrg2;product=proline-rich Gla (G-carboxyglutamic acid) polypeptide 2%2C transcript variant 7;transcript_id=NR_185003.1;extra_copy_number=0
CM058247.1	Liftoff	exon	44143088	44143151	.	-	.	ID=exon-NR_185003.1-2;Parent=rna-NR_185003.1;Dbxref=GeneID:65116,GenBank:NR_185003.1,MGI:MGI:1929596;gbkey=misc_RNA;gene=Prrg2;product=proline-rich Gla (G-carboxyglutamic acid) polypeptide 2%2C transcript variant 7;transcript_id=NR_185003.1;extra_copy_number=0
CM058247.1	Liftoff	exon	44143878	44143904	.	-	.	ID=exon-NR_185003.1-1;Parent=rna-NR_185003.1;Dbxref=GeneID:65116,GenBank:NR_185003.1,MGI:MGI:1929596;gbkey=misc_RNA;gene=Prrg2;product=proline-rich Gla (G-carboxyglutamic acid) polypeptide 2%2C transcript variant 7;transcript_id=NR_185003.1;extra_copy_number=0
CM058247.1	Liftoff	transcript	44135083	44143231	.	-	.	ID=rna-NR_185004.1;Parent=gene-Prrg2;Dbxref=GeneID:65116,GenBank:NR_185004.1,MGI:MGI:1929596;Name=NR_185004.1;gbkey=misc_RNA;gene=Prrg2;product=proline-rich Gla (G-carboxyglutamic acid) polypeptide 2%2C transcript variant 8;transcript_id=NR_185004.1;extra_copy_number=0
CM058247.1	Liftoff	exon	44135083	44135696	.	-	.	ID=exon-NR_185004.1-6;Parent=rna-NR_185004.1;Dbxref=GeneID:65116,GenBank:NR_185004.1,MGI:MGI:1929596;gbkey=misc_RNA;gene=Prrg2;product=proline-rich Gla (G-carboxyglutamic acid) polypeptide 2%2C transcript variant 8;transcript_id=NR_185004.1;extra_copy_number=0
CM058247.1	Liftoff	exon	44136018	44136146	.	-	.	ID=exon-NR_185004.1-5;Parent=rna-NR_185004.1;Dbxref=GeneID:65116,GenBank:NR_185004.1,MGI:MGI:1929596;gbkey=misc_RNA;gene=Prrg2;product=proline-rich Gla (G-carboxyglutamic acid) polypeptide 2%2C transcript variant 8;transcript_id=NR_185004.1;extra_copy_number=0
CM058247.1	Liftoff	exon	44138243	44138384	.	-	.	ID=exon-NR_185004.1-4;Parent=rna-NR_185004.1;Dbxref=GeneID:65116,GenBank:NR_185004.1,MGI:MGI:1929596;gbkey=misc_RNA;gene=Prrg2;product=proline-rich Gla (G-carboxyglutamic acid) polypeptide 2%2C transcript variant 8;transcript_id=NR_185004.1;extra_copy_number=0
CM058247.1	Liftoff	exon	44141472	44141511	.	-	.	ID=exon-NR_185004.1-3;Parent=rna-NR_185004.1;Dbxref=GeneID:65116,GenBank:NR_185004.1,MGI:MGI:1929596;gbkey=misc_RNA;gene=Prrg2;product=proline-rich Gla (G-carboxyglutamic acid) polypeptide 2%2C transcript variant 8;transcript_id=NR_185004.1;extra_copy_number=0
CM058247.1	Liftoff	exon	44142241	44142392	.	-	.	ID=exon-NR_185004.1-2;Parent=rna-NR_185004.1;Dbxref=GeneID:65116,GenBank:NR_185004.1,MGI:MGI:1929596;gbkey=misc_RNA;gene=Prrg2;product=proline-rich Gla (G-carboxyglutamic acid) polypeptide 2%2C transcript variant 8;transcript_id=NR_185004.1;extra_copy_number=0
CM058247.1	Liftoff	exon	44143088	44143231	.	-	.	ID=exon-NR_185004.1-1;Parent=rna-NR_185004.1;Dbxref=GeneID:65116,GenBank:NR_185004.1,MGI:MGI:1929596;gbkey=misc_RNA;gene=Prrg2;product=proline-rich Gla (G-carboxyglutamic acid) polypeptide 2%2C transcript variant 8;transcript_id=NR_185004.1;extra_copy_number=0
CM058247.1	Liftoff	match	44135572	44135881	.	+	.	ID=41158d0c-636f-432c-aaeb-f818ad6b6621;Target=NG_153690.1 1 310 +;assembly_bases_aln=310;assembly_bases_seq=310;bit_score=577.963;blast_aligner=1;blast_score=310;common_component=0;e_value=8.00748e-163;filter_score=0;for_remapping=2;gap_count=0;hsp_percent_coverage=100;matchable_bases=310;matched_bases=310;num_ident=310;num_mismatch=0;pct_coverage=100;pct_coverage_hiqual=100;pct_identity_gap=100;pct_identity_gapopen_only=100;pct_identity_ungap=100;rank=1;weighted_identity=1;coverage=1.0;sequence_ID=1.0;extra_copy_number=0;copy_num_ID=41158d0c-636f-432c-aaeb-f818ad6b6621_0
CM058247.1	Liftoff	enhancer	44135672	44135781	.	.	.	ID=id-GeneID:128925687;Dbxref=GeneID:128925687;Note=cis-regulatory module chr7:52309543-52309652 (MGSCv37/mm9 assembly coordinates);experiment=EXISTENCE:reporter gene assay evidence [ECO:0000049][PMID:25872643];function=activates a minimal SCP1 promoter by CapStarr-seq with weak activity in NIH3T3 fibroblasts {active_cell/tissue: NIH3T3};gbkey=regulatory;regulatory_class=enhancer;coverage=1.0;sequence_ID=1.0;extra_copy_number=0;copy_num_ID=id-GeneID:128925687_0
CM058247.1	Liftoff	biological_region	44135672	44135781	.	+	.	ID=id-GeneID:128925687-2;Dbxref=GeneID:128925687;Name=biological region;gbkey=Region;standard_name=CapStarr-seq enhancer MGSCv37_chr7:52309543-52309652;coverage=1.0;sequence_ID=1.0;extra_copy_number=0;copy_num_ID=id-GeneID:128925687-2_0
CM058247.1	Liftoff	match	44143687	44144070	.	+	.	ID=e35853be-0880-4505-b2f8-250266982ca7;Target=NG_153691.1 1 384 +;assembly_bases_aln=384;assembly_bases_seq=384;bit_score=715.683;blast_aligner=1;blast_score=384;common_component=0;e_value=0;filter_score=0;for_remapping=2;gap_count=0;hsp_percent_coverage=100;matchable_bases=384;matched_bases=384;num_ident=384;num_mismatch=0;pct_coverage=100;pct_coverage_hiqual=100;pct_identity_gap=100;pct_identity_gapopen_only=100;pct_identity_ungap=100;rank=1;weighted_identity=1;coverage=1.0;sequence_ID=1.0;extra_copy_number=0;copy_num_ID=e35853be-0880-4505-b2f8-250266982ca7_0
CM058247.1	Liftoff	enhancer	44143787	44143970	.	.	.	ID=id-GeneID:128925688;Dbxref=GeneID:128925688;Note=cis-regulatory module chr7:52317657-52317840 (MGSCv37/mm9 assembly coordinates);experiment=EXISTENCE:reporter gene assay evidence [ECO:0000049][PMID:25872643];function=activates a minimal SCP1 promoter by CapStarr-seq with weak activity in P5424 T cells {active_cell/tissue: P5424 T cell};gbkey=regulatory;regulatory_class=enhancer;coverage=1.0;sequence_ID=1.0;extra_copy_number=0;copy_num_ID=id-GeneID:128925688_0
CM058247.1	Liftoff	biological_region	44143787	44143970	.	+	.	ID=id-GeneID:128925688-2;Dbxref=GeneID:128925688;Name=biological region;gbkey=Region;standard_name=CapStarr-seq enhancer MGSCv37_chr7:52317657-52317840;coverage=1.0;sequence_ID=1.0;extra_copy_number=0;copy_num_ID=id-GeneID:128925688-2_0
CM058247.1	Liftoff	gene	44143916	44160005	.	+	.	ID=gene-Nosip;Dbxref=GeneID:66394,MGI:MGI:1913644;Name=Nosip;description=nitric oxide synthase interacting protein;gbkey=Gene;gene=Nosip;gene_biotype=protein_coding;gene_synonym=2310061K06Rik,CGI-25;coverage=1.0;sequence_ID=1.0;valid_ORFs=8;extra_copy_number=0;copy_num_ID=gene-Nosip_0
CM058247.1	Liftoff	mRNA	44143916	44159709	.	+	.	ID=rna-XM_036153353.1;Parent=gene-Nosip;Dbxref=GeneID:66394,GenBank:XM_036153353.1,MGI:MGI:1913644;Name=XM_036153353.1;gbkey=mRNA;gene=Nosip;model_evidence=Supporting evidence includes similarity to: 7 mRNAs%2C 34 ESTs%2C 647 long SRA reads%2C and 100%25 coverage of the annotated genomic feature by RNAseq alignments%2C including 49 samples with support for all annotated introns;product=nitric oxide synthase interacting protein%2C transcript variant X2;transcript_id=XM_036153353.1;matches_ref_protein=True;valid_ORF=True;extra_copy_number=0
CM058247.1	Liftoff	exon	44143916	44144031	.	+	.	ID=exon-XM_036153353.1-1;Parent=rna-XM_036153353.1;Dbxref=GeneID:66394,GenBank:XM_036153353.1,MGI:MGI:1913644;gbkey=mRNA;gene=Nosip;product=nitric oxide synthase interacting protein%2C transcript variant X2;transcript_id=XM_036153353.1;extra_copy_number=0
CM058247.1	Liftoff	exon	44154992	44155066	.	+	.	ID=exon-XM_036153353.1-2;Parent=rna-XM_036153353.1;Dbxref=GeneID:66394,GenBank:XM_036153353.1,MGI:MGI:1913644;gbkey=mRNA;gene=Nosip;product=nitric oxide synthase interacting protein%2C transcript variant X2;transcript_id=XM_036153353.1;extra_copy_number=0
CM058247.1	Liftoff	exon	44155484	44155589	.	+	.	ID=exon-XM_036153353.1-3;Parent=rna-XM_036153353.1;Dbxref=GeneID:66394,GenBank:XM_036153353.1,MGI:MGI:1913644;gbkey=mRNA;gene=Nosip;product=nitric oxide synthase interacting protein%2C transcript variant X2;transcript_id=XM_036153353.1;extra_copy_number=0
CM058247.1	Liftoff	exon	44156108	44156183	.	+	.	ID=exon-XM_036153353.1-4;Parent=rna-XM_036153353.1;Dbxref=GeneID:66394,GenBank:XM_036153353.1,MGI:MGI:1913644;gbkey=mRNA;gene=Nosip;product=nitric oxide synthase interacting protein%2C transcript variant X2;transcript_id=XM_036153353.1;extra_copy_number=0
CM058247.1	Liftoff	exon	44157571	44157730	.	+	.	ID=exon-XM_036153353.1-5;Parent=rna-XM_036153353.1;Dbxref=GeneID:66394,GenBank:XM_036153353.1,MGI:MGI:1913644;gbkey=mRNA;gene=Nosip;product=nitric oxide synthase interacting protein%2C transcript variant X2;transcript_id=XM_036153353.1;extra_copy_number=0
CM058247.1	Liftoff	exon	44157812	44157930	.	+	.	ID=exon-XM_036153353.1-6;Parent=rna-XM_036153353.1;Dbxref=GeneID:66394,GenBank:XM_036153353.1,MGI:MGI:1913644;gbkey=mRNA;gene=Nosip;product=nitric oxide synthase interacting protein%2C transcript variant X2;transcript_id=XM_036153353.1;extra_copy_number=0
CM058247.1	Liftoff	exon	44158054	44158241	.	+	.	ID=exon-XM_036153353.1-7;Parent=rna-XM_036153353.1;Dbxref=GeneID:66394,GenBank:XM_036153353.1,MGI:MGI:1913644;gbkey=mRNA;gene=Nosip;product=nitric oxide synthase interacting protein%2C transcript variant X2;transcript_id=XM_036153353.1;extra_copy_number=0
CM058247.1	Liftoff	exon	44158323	44158431	.	+	.	ID=exon-XM_036153353.1-8;Parent=rna-XM_036153353.1;Dbxref=GeneID:66394,GenBank:XM_036153353.1,MGI:MGI:1913644;gbkey=mRNA;gene=Nosip;product=nitric oxide synthase interacting protein%2C transcript variant X2;transcript_id=XM_036153353.1;extra_copy_number=0
CM058247.1	Liftoff	exon	44158814	44159709	.	+	.	ID=exon-XM_036153353.1-9;Parent=rna-XM_036153353.1;Dbxref=GeneID:66394,GenBank:XM_036153353.1,MGI:MGI:1913644;gbkey=mRNA;gene=Nosip;product=nitric oxide synthase interacting protein%2C transcript variant X2;transcript_id=XM_036153353.1;extra_copy_number=0
CM058247.1	Liftoff	CDS	44154997	44155066	.	+	.	ID=cds-XP_036009246.1;Parent=rna-XM_036153353.1;Dbxref=GeneID:66394,GenBank:XP_036009246.1,MGI:MGI:1913644;Name=XP_036009246.1;gbkey=CDS;gene=Nosip;product=nitric oxide synthase-interacting protein isoform X2;protein_id=XP_036009246.1;extra_copy_number=0
CM058247.1	Liftoff	CDS	44155484	44155589	.	+	.	ID=cds-XP_036009246.1;Parent=rna-XM_036153353.1;Dbxref=GeneID:66394,GenBank:XP_036009246.1,MGI:MGI:1913644;Name=XP_036009246.1;gbkey=CDS;gene=Nosip;product=nitric oxide synthase-interacting protein isoform X2;protein_id=XP_036009246.1;extra_copy_number=0
CM058247.1	Liftoff	CDS	44156108	44156183	.	+	.	ID=cds-XP_036009246.1;Parent=rna-XM_036153353.1;Dbxref=GeneID:66394,GenBank:XP_036009246.1,MGI:MGI:1913644;Name=XP_036009246.1;gbkey=CDS;gene=Nosip;product=nitric oxide synthase-interacting protein isoform X2;protein_id=XP_036009246.1;extra_copy_number=0
CM058247.1	Liftoff	CDS	44157571	44157730	.	+	.	ID=cds-XP_036009246.1;Parent=rna-XM_036153353.1;Dbxref=GeneID:66394,GenBank:XP_036009246.1,MGI:MGI:1913644;Name=XP_036009246.1;gbkey=CDS;gene=Nosip;product=nitric oxide synthase-interacting protein isoform X2;protein_id=XP_036009246.1;extra_copy_number=0
CM058247.1	Liftoff	CDS	44157812	44157930	.	+	.	ID=cds-XP_036009246.1;Parent=rna-XM_036153353.1;Dbxref=GeneID:66394,GenBank:XP_036009246.1,MGI:MGI:1913644;Name=XP_036009246.1;gbkey=CDS;gene=Nosip;product=nitric oxide synthase-interacting protein isoform X2;protein_id=XP_036009246.1;extra_copy_number=0
CM058247.1	Liftoff	CDS	44158054	44158241	.	+	.	ID=cds-XP_036009246.1;Parent=rna-XM_036153353.1;Dbxref=GeneID:66394,GenBank:XP_036009246.1,MGI:MGI:1913644;Name=XP_036009246.1;gbkey=CDS;gene=Nosip;product=nitric oxide synthase-interacting protein isoform X2;protein_id=XP_036009246.1;extra_copy_number=0
CM058247.1	Liftoff	CDS	44158323	44158431	.	+	.	ID=cds-XP_036009246.1;Parent=rna-XM_036153353.1;Dbxref=GeneID:66394,GenBank:XP_036009246.1,MGI:MGI:1913644;Name=XP_036009246.1;gbkey=CDS;gene=Nosip;product=nitric oxide synthase-interacting protein isoform X2;protein_id=XP_036009246.1;extra_copy_number=0
CM058247.1	Liftoff	CDS	44158814	44158885	.	+	.	ID=cds-XP_036009246.1;Parent=rna-XM_036153353.1;Dbxref=GeneID:66394,GenBank:XP_036009246.1,MGI:MGI:1913644;Name=XP_036009246.1;gbkey=CDS;gene=Nosip;product=nitric oxide synthase-interacting protein isoform X2;protein_id=XP_036009246.1;extra_copy_number=0
CM058247.1	Liftoff	mRNA	44143917	44159709	.	+	.	ID=rna-XM_017312232.2;Parent=gene-Nosip;Dbxref=GeneID:66394,GenBank:XM_017312232.2,MGI:MGI:1913644;Name=XM_017312232.2;gbkey=mRNA;gene=Nosip;model_evidence=Supporting evidence includes similarity to: 7 mRNAs%2C 37 ESTs%2C 6 Proteins%2C 906 long SRA reads%2C and 100%25 coverage of the annotated genomic feature by RNAseq alignments%2C including 56 samples with support for all annotated introns;product=nitric oxide synthase interacting protein%2C transcript variant X1;transcript_id=XM_017312232.2;matches_ref_protein=True;valid_ORF=True;extra_copy_number=0
CM058247.1	Liftoff	exon	44143917	44144031	.	+	.	ID=exon-XM_017312232.2-1;Parent=rna-XM_017312232.2;Dbxref=GeneID:66394,GenBank:XM_017312232.2,MGI:MGI:1913644;gbkey=mRNA;gene=Nosip;product=nitric oxide synthase interacting protein%2C transcript variant X1;transcript_id=XM_017312232.2;extra_copy_number=0
CM058247.1	Liftoff	exon	44154996	44155066	.	+	.	ID=exon-XM_017312232.2-2;Parent=rna-XM_017312232.2;Dbxref=GeneID:66394,GenBank:XM_017312232.2,MGI:MGI:1913644;gbkey=mRNA;gene=Nosip;product=nitric oxide synthase interacting protein%2C transcript variant X1;transcript_id=XM_017312232.2;extra_copy_number=0
CM058247.1	Liftoff	exon	44155484	44155589	.	+	.	ID=exon-XM_017312232.2-3;Parent=rna-XM_017312232.2;Dbxref=GeneID:66394,GenBank:XM_017312232.2,MGI:MGI:1913644;gbkey=mRNA;gene=Nosip;product=nitric oxide synthase interacting protein%2C transcript variant X1;transcript_id=XM_017312232.2;extra_copy_number=0
CM058247.1	Liftoff	exon	44156108	44156189	.	+	.	ID=exon-XM_017312232.2-4;Parent=rna-XM_017312232.2;Dbxref=GeneID:66394,GenBank:XM_017312232.2,MGI:MGI:1913644;gbkey=mRNA;gene=Nosip;product=nitric oxide synthase interacting protein%2C transcript variant X1;transcript_id=XM_017312232.2;extra_copy_number=0
CM058247.1	Liftoff	exon	44157571	44157730	.	+	.	ID=exon-XM_017312232.2-5;Parent=rna-XM_017312232.2;Dbxref=GeneID:66394,GenBank:XM_017312232.2,MGI:MGI:1913644;gbkey=mRNA;gene=Nosip;product=nitric oxide synthase interacting protein%2C transcript variant X1;transcript_id=XM_017312232.2;extra_copy_number=0
CM058247.1	Liftoff	exon	44157812	44157930	.	+	.	ID=exon-XM_017312232.2-6;Parent=rna-XM_017312232.2;Dbxref=GeneID:66394,GenBank:XM_017312232.2,MGI:MGI:1913644;gbkey=mRNA;gene=Nosip;product=nitric oxide synthase interacting protein%2C transcript variant X1;transcript_id=XM_017312232.2;extra_copy_number=0
CM058247.1	Liftoff	exon	44158054	44158241	.	+	.	ID=exon-XM_017312232.2-7;Parent=rna-XM_017312232.2;Dbxref=GeneID:66394,GenBank:XM_017312232.2,MGI:MGI:1913644;gbkey=mRNA;gene=Nosip;product=nitric oxide synthase interacting protein%2C transcript variant X1;transcript_id=XM_017312232.2;extra_copy_number=0
CM058247.1	Liftoff	exon	44158323	44158431	.	+	.	ID=exon-XM_017312232.2-8;Parent=rna-XM_017312232.2;Dbxref=GeneID:66394,GenBank:XM_017312232.2,MGI:MGI:1913644;gbkey=mRNA;gene=Nosip;product=nitric oxide synthase interacting protein%2C transcript variant X1;transcript_id=XM_017312232.2;extra_copy_number=0
CM058247.1	Liftoff	exon	44158814	44159709	.	+	.	ID=exon-XM_017312232.2-9;Parent=rna-XM_017312232.2;Dbxref=GeneID:66394,GenBank:XM_017312232.2,MGI:MGI:1913644;gbkey=mRNA;gene=Nosip;product=nitric oxide synthase interacting protein%2C transcript variant X1;transcript_id=XM_017312232.2;extra_copy_number=0
CM058247.1	Liftoff	CDS	44154997	44155066	.	+	.	ID=cds-XP_017167721.1;Parent=rna-XM_017312232.2;Dbxref=GeneID:66394,GenBank:XP_017167721.1,MGI:MGI:1913644;Name=XP_017167721.1;gbkey=CDS;gene=Nosip;product=nitric oxide synthase-interacting protein isoform X1;protein_id=XP_017167721.1;extra_copy_number=0
CM058247.1	Liftoff	CDS	44155484	44155589	.	+	.	ID=cds-XP_017167721.1;Parent=rna-XM_017312232.2;Dbxref=GeneID:66394,GenBank:XP_017167721.1,MGI:MGI:1913644;Name=XP_017167721.1;gbkey=CDS;gene=Nosip;product=nitric oxide synthase-interacting protein isoform X1;protein_id=XP_017167721.1;extra_copy_number=0
CM058247.1	Liftoff	CDS	44156108	44156189	.	+	.	ID=cds-XP_017167721.1;Parent=rna-XM_017312232.2;Dbxref=GeneID:66394,GenBank:XP_017167721.1,MGI:MGI:1913644;Name=XP_017167721.1;gbkey=CDS;gene=Nosip;product=nitric oxide synthase-interacting protein isoform X1;protein_id=XP_017167721.1;extra_copy_number=0
CM058247.1	Liftoff	CDS	44157571	44157730	.	+	.	ID=cds-XP_017167721.1;Parent=rna-XM_017312232.2;Dbxref=GeneID:66394,GenBank:XP_017167721.1,MGI:MGI:1913644;Name=XP_017167721.1;gbkey=CDS;gene=Nosip;product=nitric oxide synthase-interacting protein isoform X1;protein_id=XP_017167721.1;extra_copy_number=0
CM058247.1	Liftoff	CDS	44157812	44157930	.	+	.	ID=cds-XP_017167721.1;Parent=rna-XM_017312232.2;Dbxref=GeneID:66394,GenBank:XP_017167721.1,MGI:MGI:1913644;Name=XP_017167721.1;gbkey=CDS;gene=Nosip;product=nitric oxide synthase-interacting protein isoform X1;protein_id=XP_017167721.1;extra_copy_number=0
CM058247.1	Liftoff	CDS	44158054	44158241	.	+	.	ID=cds-XP_017167721.1;Parent=rna-XM_017312232.2;Dbxref=GeneID:66394,GenBank:XP_017167721.1,MGI:MGI:1913644;Name=XP_017167721.1;gbkey=CDS;gene=Nosip;product=nitric oxide synthase-interacting protein isoform X1;protein_id=XP_017167721.1;extra_copy_number=0
CM058247.1	Liftoff	CDS	44158323	44158431	.	+	.	ID=cds-XP_017167721.1;Parent=rna-XM_017312232.2;Dbxref=GeneID:66394,GenBank:XP_017167721.1,MGI:MGI:1913644;Name=XP_017167721.1;gbkey=CDS;gene=Nosip;product=nitric oxide synthase-interacting protein isoform X1;protein_id=XP_017167721.1;extra_copy_number=0
CM058247.1	Liftoff	CDS	44158814	44158885	.	+	.	ID=cds-XP_017167721.1;Parent=rna-XM_017312232.2;Dbxref=GeneID:66394,GenBank:XP_017167721.1,MGI:MGI:1913644;Name=XP_017167721.1;gbkey=CDS;gene=Nosip;product=nitric oxide synthase-interacting protein isoform X1;protein_id=XP_017167721.1;extra_copy_number=0
CM058247.1	Liftoff	mRNA	44143929	44160005	.	+	.	ID=rna-NM_001163684.1;Parent=gene-Nosip;Dbxref=GeneID:66394,GenBank:NM_001163684.1,MGI:MGI:1913644;Name=NM_001163684.1;gbkey=mRNA;gene=Nosip;product=nitric oxide synthase interacting protein%2C transcript variant 2;transcript_id=NM_001163684.1;matches_ref_protein=True;valid_ORF=True;extra_copy_number=0
CM058247.1	Liftoff	exon	44143929	44144031	.	+	.	ID=exon-NM_001163684.1-1;Parent=rna-NM_001163684.1;Dbxref=GeneID:66394,GenBank:NM_001163684.1,MGI:MGI:1913644;gbkey=mRNA;gene=Nosip;product=nitric oxide synthase interacting protein%2C transcript variant 2;transcript_id=NM_001163684.1;extra_copy_number=0
CM058247.1	Liftoff	exon	44154992	44155066	.	+	.	ID=exon-NM_001163684.1-2;Parent=rna-NM_001163684.1;Dbxref=GeneID:66394,GenBank:NM_001163684.1,MGI:MGI:1913644;gbkey=mRNA;gene=Nosip;product=nitric oxide synthase interacting protein%2C transcript variant 2;transcript_id=NM_001163684.1;extra_copy_number=0
CM058247.1	Liftoff	exon	44155484	44155589	.	+	.	ID=exon-NM_001163684.1-3;Parent=rna-NM_001163684.1;Dbxref=GeneID:66394,GenBank:NM_001163684.1,MGI:MGI:1913644;gbkey=mRNA;gene=Nosip;product=nitric oxide synthase interacting protein%2C transcript variant 2;transcript_id=NM_001163684.1;extra_copy_number=0
CM058247.1	Liftoff	exon	44156108	44156189	.	+	.	ID=exon-NM_001163684.1-4;Parent=rna-NM_001163684.1;Dbxref=GeneID:66394,GenBank:NM_001163684.1,MGI:MGI:1913644;gbkey=mRNA;gene=Nosip;product=nitric oxide synthase interacting protein%2C transcript variant 2;transcript_id=NM_001163684.1;extra_copy_number=0
CM058247.1	Liftoff	exon	44157571	44157730	.	+	.	ID=exon-NM_001163684.1-5;Parent=rna-NM_001163684.1;Dbxref=GeneID:66394,GenBank:NM_001163684.1,MGI:MGI:1913644;gbkey=mRNA;gene=Nosip;product=nitric oxide synthase interacting protein%2C transcript variant 2;transcript_id=NM_001163684.1;extra_copy_number=0
CM058247.1	Liftoff	exon	44157812	44157930	.	+	.	ID=exon-NM_001163684.1-6;Parent=rna-NM_001163684.1;Dbxref=GeneID:66394,GenBank:NM_001163684.1,MGI:MGI:1913644;gbkey=mRNA;gene=Nosip;product=nitric oxide synthase interacting protein%2C transcript variant 2;transcript_id=NM_001163684.1;extra_copy_number=0
CM058247.1	Liftoff	exon	44158129	44158241	.	+	.	ID=exon-NM_001163684.1-7;Parent=rna-NM_001163684.1;Dbxref=GeneID:66394,GenBank:NM_001163684.1,MGI:MGI:1913644;gbkey=mRNA;gene=Nosip;product=nitric oxide synthase interacting protein%2C transcript variant 2;transcript_id=NM_001163684.1;extra_copy_number=0
CM058247.1	Liftoff	exon	44158323	44158431	.	+	.	ID=exon-NM_001163684.1-8;Parent=rna-NM_001163684.1;Dbxref=GeneID:66394,GenBank:NM_001163684.1,MGI:MGI:1913644;gbkey=mRNA;gene=Nosip;product=nitric oxide synthase interacting protein%2C transcript variant 2;transcript_id=NM_001163684.1;extra_copy_number=0
CM058247.1	Liftoff	exon	44158814	44160005	.	+	.	ID=exon-NM_001163684.1-9;Parent=rna-NM_001163684.1;Dbxref=GeneID:66394,GenBank:NM_001163684.1,MGI:MGI:1913644;gbkey=mRNA;gene=Nosip;product=nitric oxide synthase interacting protein%2C transcript variant 2;transcript_id=NM_001163684.1;extra_copy_number=0
CM058247.1	Liftoff	CDS	44154997	44155066	.	+	.	ID=cds-NP_001157156.1;Parent=rna-NM_001163684.1;Dbxref=CCDS:CCDS52242.1,GeneID:66394,GenBank:NP_001157156.1,MGI:MGI:1913644;Name=NP_001157156.1;Note=isoform 2 is encoded by transcript variant 2;gbkey=CDS;gene=Nosip;product=nitric oxide synthase-interacting protein isoform 2;protein_id=NP_001157156.1;extra_copy_number=0
CM058247.1	Liftoff	CDS	44155484	44155589	.	+	.	ID=cds-NP_001157156.1;Parent=rna-NM_001163684.1;Dbxref=CCDS:CCDS52242.1,GeneID:66394,GenBank:NP_001157156.1,MGI:MGI:1913644;Name=NP_001157156.1;Note=isoform 2 is encoded by transcript variant 2;gbkey=CDS;gene=Nosip;product=nitric oxide synthase-interacting protein isoform 2;protein_id=NP_001157156.1;extra_copy_number=0
CM058247.1	Liftoff	CDS	44156108	44156189	.	+	.	ID=cds-NP_001157156.1;Parent=rna-NM_001163684.1;Dbxref=CCDS:CCDS52242.1,GeneID:66394,GenBank:NP_001157156.1,MGI:MGI:1913644;Name=NP_001157156.1;Note=isoform 2 is encoded by transcript variant 2;gbkey=CDS;gene=Nosip;product=nitric oxide synthase-interacting protein isoform 2;protein_id=NP_001157156.1;extra_copy_number=0
CM058247.1	Liftoff	CDS	44157571	44157730	.	+	.	ID=cds-NP_001157156.1;Parent=rna-NM_001163684.1;Dbxref=CCDS:CCDS52242.1,GeneID:66394,GenBank:NP_001157156.1,MGI:MGI:1913644;Name=NP_001157156.1;Note=isoform 2 is encoded by transcript variant 2;gbkey=CDS;gene=Nosip;product=nitric oxide synthase-interacting protein isoform 2;protein_id=NP_001157156.1;extra_copy_number=0
CM058247.1	Liftoff	CDS	44157812	44157930	.	+	.	ID=cds-NP_001157156.1;Parent=rna-NM_001163684.1;Dbxref=CCDS:CCDS52242.1,GeneID:66394,GenBank:NP_001157156.1,MGI:MGI:1913644;Name=NP_001157156.1;Note=isoform 2 is encoded by transcript variant 2;gbkey=CDS;gene=Nosip;product=nitric oxide synthase-interacting protein isoform 2;protein_id=NP_001157156.1;extra_copy_number=0
CM058247.1	Liftoff	CDS	44158129	44158241	.	+	.	ID=cds-NP_001157156.1;Parent=rna-NM_001163684.1;Dbxref=CCDS:CCDS52242.1,GeneID:66394,GenBank:NP_001157156.1,MGI:MGI:1913644;Name=NP_001157156.1;Note=isoform 2 is encoded by transcript variant 2;gbkey=CDS;gene=Nosip;product=nitric oxide synthase-interacting protein isoform 2;protein_id=NP_001157156.1;extra_copy_number=0
CM058247.1	Liftoff	CDS	44158323	44158431	.	+	.	ID=cds-NP_001157156.1;Parent=rna-NM_001163684.1;Dbxref=CCDS:CCDS52242.1,GeneID:66394,GenBank:NP_001157156.1,MGI:MGI:1913644;Name=NP_001157156.1;Note=isoform 2 is encoded by transcript variant 2;gbkey=CDS;gene=Nosip;product=nitric oxide synthase-interacting protein isoform 2;protein_id=NP_001157156.1;extra_copy_number=0
CM058247.1	Liftoff	CDS	44158814	44158885	.	+	.	ID=cds-NP_001157156.1;Parent=rna-NM_001163684.1;Dbxref=CCDS:CCDS52242.1,GeneID:66394,GenBank:NP_001157156.1,MGI:MGI:1913644;Name=NP_001157156.1;Note=isoform 2 is encoded by transcript variant 2;gbkey=CDS;gene=Nosip;product=nitric oxide synthase-interacting protein isoform 2;protein_id=NP_001157156.1;extra_copy_number=0
CM058247.1	Liftoff	mRNA	44143929	44160005	.	+	.	ID=rna-NM_025533.3;Parent=gene-Nosip;Dbxref=GeneID:66394,GenBank:NM_025533.3,MGI:MGI:1913644;Name=NM_025533.3;gbkey=mRNA;gene=Nosip;product=nitric oxide synthase interacting protein%2C transcript variant 1;tag=RefSeq Select;transcript_id=NM_025533.3;matches_ref_protein=True;valid_ORF=True;extra_copy_number=0
CM058247.1	Liftoff	exon	44143929	44144031	.	+	.	ID=exon-NM_025533.3-1;Parent=rna-NM_025533.3;Dbxref=GeneID:66394,GenBank:NM_025533.3,MGI:MGI:1913644;gbkey=mRNA;gene=Nosip;product=nitric oxide synthase interacting protein%2C transcript variant 1;tag=RefSeq Select;transcript_id=NM_025533.3;extra_copy_number=0
CM058247.1	Liftoff	exon	44154992	44155066	.	+	.	ID=exon-NM_025533.3-2;Parent=rna-NM_025533.3;Dbxref=GeneID:66394,GenBank:NM_025533.3,MGI:MGI:1913644;gbkey=mRNA;gene=Nosip;product=nitric oxide synthase interacting protein%2C transcript variant 1;tag=RefSeq Select;transcript_id=NM_025533.3;extra_copy_number=0
CM058247.1	Liftoff	exon	44155484	44155589	.	+	.	ID=exon-NM_025533.3-3;Parent=rna-NM_025533.3;Dbxref=GeneID:66394,GenBank:NM_025533.3,MGI:MGI:1913644;gbkey=mRNA;gene=Nosip;product=nitric oxide synthase interacting protein%2C transcript variant 1;tag=RefSeq Select;transcript_id=NM_025533.3;extra_copy_number=0
CM058247.1	Liftoff	exon	44156108	44156189	.	+	.	ID=exon-NM_025533.3-4;Parent=rna-NM_025533.3;Dbxref=GeneID:66394,GenBank:NM_025533.3,MGI:MGI:1913644;gbkey=mRNA;gene=Nosip;product=nitric oxide synthase interacting protein%2C transcript variant 1;tag=RefSeq Select;transcript_id=NM_025533.3;extra_copy_number=0
CM058247.1	Liftoff	exon	44157571	44157730	.	+	.	ID=exon-NM_025533.3-5;Parent=rna-NM_025533.3;Dbxref=GeneID:66394,GenBank:NM_025533.3,MGI:MGI:1913644;gbkey=mRNA;gene=Nosip;product=nitric oxide synthase interacting protein%2C transcript variant 1;tag=RefSeq Select;transcript_id=NM_025533.3;extra_copy_number=0
CM058247.1	Liftoff	exon	44157812	44157930	.	+	.	ID=exon-NM_025533.3-6;Parent=rna-NM_025533.3;Dbxref=GeneID:66394,GenBank:NM_025533.3,MGI:MGI:1913644;gbkey=mRNA;gene=Nosip;product=nitric oxide synthase interacting protein%2C transcript variant 1;tag=RefSeq Select;transcript_id=NM_025533.3;extra_copy_number=0
CM058247.1	Liftoff	exon	44158054	44158241	.	+	.	ID=exon-NM_025533.3-7;Parent=rna-NM_025533.3;Dbxref=GeneID:66394,GenBank:NM_025533.3,MGI:MGI:1913644;gbkey=mRNA;gene=Nosip;product=nitric oxide synthase interacting protein%2C transcript variant 1;tag=RefSeq Select;transcript_id=NM_025533.3;extra_copy_number=0
CM058247.1	Liftoff	exon	44158323	44158431	.	+	.	ID=exon-NM_025533.3-8;Parent=rna-NM_025533.3;Dbxref=GeneID:66394,GenBank:NM_025533.3,MGI:MGI:1913644;gbkey=mRNA;gene=Nosip;product=nitric oxide synthase interacting protein%2C transcript variant 1;tag=RefSeq Select;transcript_id=NM_025533.3;extra_copy_number=0
CM058247.1	Liftoff	exon	44158814	44160005	.	+	.	ID=exon-NM_025533.3-9;Parent=rna-NM_025533.3;Dbxref=GeneID:66394,GenBank:NM_025533.3,MGI:MGI:1913644;gbkey=mRNA;gene=Nosip;product=nitric oxide synthase interacting protein%2C transcript variant 1;tag=RefSeq Select;transcript_id=NM_025533.3;extra_copy_number=0
CM058247.1	Liftoff	CDS	44154997	44155066	.	+	.	ID=cds-NP_079809.1;Parent=rna-NM_025533.3;Dbxref=CCDS:CCDS21228.1,GeneID:66394,GenBank:NP_079809.1,MGI:MGI:1913644;Name=NP_079809.1;Note=isoform 1 is encoded by transcript variant 1;gbkey=CDS;gene=Nosip;product=nitric oxide synthase-interacting protein isoform 1;protein_id=NP_079809.1;tag=RefSeq Select;extra_copy_number=0
CM058247.1	Liftoff	CDS	44155484	44155589	.	+	.	ID=cds-NP_079809.1;Parent=rna-NM_025533.3;Dbxref=CCDS:CCDS21228.1,GeneID:66394,GenBank:NP_079809.1,MGI:MGI:1913644;Name=NP_079809.1;Note=isoform 1 is encoded by transcript variant 1;gbkey=CDS;gene=Nosip;product=nitric oxide synthase-interacting protein isoform 1;protein_id=NP_079809.1;tag=RefSeq Select;extra_copy_number=0
CM058247.1	Liftoff	CDS	44156108	44156189	.	+	.	ID=cds-NP_079809.1;Parent=rna-NM_025533.3;Dbxref=CCDS:CCDS21228.1,GeneID:66394,GenBank:NP_079809.1,MGI:MGI:1913644;Name=NP_079809.1;Note=isoform 1 is encoded by transcript variant 1;gbkey=CDS;gene=Nosip;product=nitric oxide synthase-interacting protein isoform 1;protein_id=NP_079809.1;tag=RefSeq Select;extra_copy_number=0
CM058247.1	Liftoff	CDS	44157571	44157730	.	+	.	ID=cds-NP_079809.1;Parent=rna-NM_025533.3;Dbxref=CCDS:CCDS21228.1,GeneID:66394,GenBank:NP_079809.1,MGI:MGI:1913644;Name=NP_079809.1;Note=isoform 1 is encoded by transcript variant 1;gbkey=CDS;gene=Nosip;product=nitric oxide synthase-interacting protein isoform 1;protein_id=NP_079809.1;tag=RefSeq Select;extra_copy_number=0
CM058247.1	Liftoff	CDS	44157812	44157930	.	+	.	ID=cds-NP_079809.1;Parent=rna-NM_025533.3;Dbxref=CCDS:CCDS21228.1,GeneID:66394,GenBank:NP_079809.1,MGI:MGI:1913644;Name=NP_079809.1;Note=isoform 1 is encoded by transcript variant 1;gbkey=CDS;gene=Nosip;product=nitric oxide synthase-interacting protein isoform 1;protein_id=NP_079809.1;tag=RefSeq Select;extra_copy_number=0
CM058247.1	Liftoff	CDS	44158054	44158241	.	+	.	ID=cds-NP_079809.1;Parent=rna-NM_025533.3;Dbxref=CCDS:CCDS21228.1,GeneID:66394,GenBank:NP_079809.1,MGI:MGI:1913644;Name=NP_079809.1;Note=isoform 1 is encoded by transcript variant 1;gbkey=CDS;gene=Nosip;product=nitric oxide synthase-interacting protein isoform 1;protein_id=NP_079809.1;tag=RefSeq Select;extra_copy_number=0
CM058247.1	Liftoff	CDS	44158323	44158431	.	+	.	ID=cds-NP_079809.1;Parent=rna-NM_025533.3;Dbxref=CCDS:CCDS21228.1,GeneID:66394,GenBank:NP_079809.1,MGI:MGI:1913644;Name=NP_079809.1;Note=isoform 1 is encoded by transcript variant 1;gbkey=CDS;gene=Nosip;product=nitric oxide synthase-interacting protein isoform 1;protein_id=NP_079809.1;tag=RefSeq Select;extra_copy_number=0
CM058247.1	Liftoff	CDS	44158814	44158885	.	+	.	ID=cds-NP_079809.1;Parent=rna-NM_025533.3;Dbxref=CCDS:CCDS21228.1,GeneID:66394,GenBank:NP_079809.1,MGI:MGI:1913644;Name=NP_079809.1;Note=isoform 1 is encoded by transcript variant 1;gbkey=CDS;gene=Nosip;product=nitric oxide synthase-interacting protein isoform 1;protein_id=NP_079809.1;tag=RefSeq Select;extra_copy_number=0
CM058247.1	Liftoff	mRNA	44143941	44159705	.	+	.	ID=rna-XM_030242892.1;Parent=gene-Nosip;Dbxref=GeneID:66394,GenBank:XM_030242892.1,MGI:MGI:1913644;Name=XM_030242892.1;gbkey=mRNA;gene=Nosip;model_evidence=Supporting evidence includes similarity to: 7 mRNAs%2C 33 ESTs%2C 1 Protein%2C 347 long SRA reads%2C and 100%25 coverage of the annotated genomic feature by RNAseq alignments%2C including 52 samples with support for all annotated introns;product=nitric oxide synthase interacting protein%2C transcript variant X4;transcript_id=XM_030242892.1;matches_ref_protein=True;valid_ORF=True;extra_copy_number=0
CM058247.1	Liftoff	exon	44143941	44144031	.	+	.	ID=exon-XM_030242892.1-1;Parent=rna-XM_030242892.1;Dbxref=GeneID:66394,GenBank:XM_030242892.1,MGI:MGI:1913644;gbkey=mRNA;gene=Nosip;product=nitric oxide synthase interacting protein%2C transcript variant X4;transcript_id=XM_030242892.1;extra_copy_number=0
CM058247.1	Liftoff	exon	44154996	44155066	.	+	.	ID=exon-XM_030242892.1-2;Parent=rna-XM_030242892.1;Dbxref=GeneID:66394,GenBank:XM_030242892.1,MGI:MGI:1913644;gbkey=mRNA;gene=Nosip;product=nitric oxide synthase interacting protein%2C transcript variant X4;transcript_id=XM_030242892.1;extra_copy_number=0
CM058247.1	Liftoff	exon	44155484	44155589	.	+	.	ID=exon-XM_030242892.1-3;Parent=rna-XM_030242892.1;Dbxref=GeneID:66394,GenBank:XM_030242892.1,MGI:MGI:1913644;gbkey=mRNA;gene=Nosip;product=nitric oxide synthase interacting protein%2C transcript variant X4;transcript_id=XM_030242892.1;extra_copy_number=0
CM058247.1	Liftoff	exon	44156108	44156189	.	+	.	ID=exon-XM_030242892.1-4;Parent=rna-XM_030242892.1;Dbxref=GeneID:66394,GenBank:XM_030242892.1,MGI:MGI:1913644;gbkey=mRNA;gene=Nosip;product=nitric oxide synthase interacting protein%2C transcript variant X4;transcript_id=XM_030242892.1;extra_copy_number=0
CM058247.1	Liftoff	exon	44157571	44157730	.	+	.	ID=exon-XM_030242892.1-5;Parent=rna-XM_030242892.1;Dbxref=GeneID:66394,GenBank:XM_030242892.1,MGI:MGI:1913644;gbkey=mRNA;gene=Nosip;product=nitric oxide synthase interacting protein%2C transcript variant X4;transcript_id=XM_030242892.1;extra_copy_number=0
CM058247.1	Liftoff	exon	44157812	44157930	.	+	.	ID=exon-XM_030242892.1-6;Parent=rna-XM_030242892.1;Dbxref=GeneID:66394,GenBank:XM_030242892.1,MGI:MGI:1913644;gbkey=mRNA;gene=Nosip;product=nitric oxide synthase interacting protein%2C transcript variant X4;transcript_id=XM_030242892.1;extra_copy_number=0
CM058247.1	Liftoff	exon	44158129	44158241	.	+	.	ID=exon-XM_030242892.1-7;Parent=rna-XM_030242892.1;Dbxref=GeneID:66394,GenBank:XM_030242892.1,MGI:MGI:1913644;gbkey=mRNA;gene=Nosip;product=nitric oxide synthase interacting protein%2C transcript variant X4;transcript_id=XM_030242892.1;extra_copy_number=0
CM058247.1	Liftoff	exon	44158323	44158431	.	+	.	ID=exon-XM_030242892.1-8;Parent=rna-XM_030242892.1;Dbxref=GeneID:66394,GenBank:XM_030242892.1,MGI:MGI:1913644;gbkey=mRNA;gene=Nosip;product=nitric oxide synthase interacting protein%2C transcript variant X4;transcript_id=XM_030242892.1;extra_copy_number=0
CM058247.1	Liftoff	exon	44158814	44159705	.	+	.	ID=exon-XM_030242892.1-9;Parent=rna-XM_030242892.1;Dbxref=GeneID:66394,GenBank:XM_030242892.1,MGI:MGI:1913644;gbkey=mRNA;gene=Nosip;product=nitric oxide synthase interacting protein%2C transcript variant X4;transcript_id=XM_030242892.1;extra_copy_number=0
CM058247.1	Liftoff	CDS	44154997	44155066	.	+	.	ID=cds-XP_030098752.1;Parent=rna-XM_030242892.1;Dbxref=GeneID:66394,GenBank:XP_030098752.1,MGI:MGI:1913644;Name=XP_030098752.1;gbkey=CDS;gene=Nosip;product=nitric oxide synthase-interacting protein isoform X3;protein_id=XP_030098752.1;extra_copy_number=0
CM058247.1	Liftoff	CDS	44155484	44155589	.	+	.	ID=cds-XP_030098752.1;Parent=rna-XM_030242892.1;Dbxref=GeneID:66394,GenBank:XP_030098752.1,MGI:MGI:1913644;Name=XP_030098752.1;gbkey=CDS;gene=Nosip;product=nitric oxide synthase-interacting protein isoform X3;protein_id=XP_030098752.1;extra_copy_number=0
CM058247.1	Liftoff	CDS	44156108	44156189	.	+	.	ID=cds-XP_030098752.1;Parent=rna-XM_030242892.1;Dbxref=GeneID:66394,GenBank:XP_030098752.1,MGI:MGI:1913644;Name=XP_030098752.1;gbkey=CDS;gene=Nosip;product=nitric oxide synthase-interacting protein isoform X3;protein_id=XP_030098752.1;extra_copy_number=0
CM058247.1	Liftoff	CDS	44157571	44157730	.	+	.	ID=cds-XP_030098752.1;Parent=rna-XM_030242892.1;Dbxref=GeneID:66394,GenBank:XP_030098752.1,MGI:MGI:1913644;Name=XP_030098752.1;gbkey=CDS;gene=Nosip;product=nitric oxide synthase-interacting protein isoform X3;protein_id=XP_030098752.1;extra_copy_number=0
CM058247.1	Liftoff	CDS	44157812	44157930	.	+	.	ID=cds-XP_030098752.1;Parent=rna-XM_030242892.1;Dbxref=GeneID:66394,GenBank:XP_030098752.1,MGI:MGI:1913644;Name=XP_030098752.1;gbkey=CDS;gene=Nosip;product=nitric oxide synthase-interacting protein isoform X3;protein_id=XP_030098752.1;extra_copy_number=0
CM058247.1	Liftoff	CDS	44158129	44158241	.	+	.	ID=cds-XP_030098752.1;Parent=rna-XM_030242892.1;Dbxref=GeneID:66394,GenBank:XP_030098752.1,MGI:MGI:1913644;Name=XP_030098752.1;gbkey=CDS;gene=Nosip;product=nitric oxide synthase-interacting protein isoform X3;protein_id=XP_030098752.1;extra_copy_number=0
CM058247.1	Liftoff	CDS	44158323	44158431	.	+	.	ID=cds-XP_030098752.1;Parent=rna-XM_030242892.1;Dbxref=GeneID:66394,GenBank:XP_030098752.1,MGI:MGI:1913644;Name=XP_030098752.1;gbkey=CDS;gene=Nosip;product=nitric oxide synthase-interacting protein isoform X3;protein_id=XP_030098752.1;extra_copy_number=0
CM058247.1	Liftoff	CDS	44158814	44158885	.	+	.	ID=cds-XP_030098752.1;Parent=rna-XM_030242892.1;Dbxref=GeneID:66394,GenBank:XP_030098752.1,MGI:MGI:1913644;Name=XP_030098752.1;gbkey=CDS;gene=Nosip;product=nitric oxide synthase-interacting protein isoform X3;protein_id=XP_030098752.1;extra_copy_number=0
CM058247.1	Liftoff	mRNA	44143942	44159705	.	+	.	ID=rna-XM_036153355.1;Parent=gene-Nosip;Dbxref=GeneID:66394,GenBank:XM_036153355.1,MGI:MGI:1913644;Name=XM_036153355.1;gbkey=mRNA;gene=Nosip;model_evidence=Supporting evidence includes similarity to: 7 mRNAs%2C 27 ESTs%2C 365 long SRA reads%2C and 100%25 coverage of the annotated genomic feature by RNAseq alignments%2C including 47 samples with support for all annotated introns;product=nitric oxide synthase interacting protein%2C transcript variant X5;transcript_id=XM_036153355.1;matches_ref_protein=True;valid_ORF=True;extra_copy_number=0
CM058247.1	Liftoff	exon	44143942	44144031	.	+	.	ID=exon-XM_036153355.1-1;Parent=rna-XM_036153355.1;Dbxref=GeneID:66394,GenBank:XM_036153355.1,MGI:MGI:1913644;gbkey=mRNA;gene=Nosip;product=nitric oxide synthase interacting protein%2C transcript variant X5;transcript_id=XM_036153355.1;extra_copy_number=0
CM058247.1	Liftoff	exon	44154992	44155066	.	+	.	ID=exon-XM_036153355.1-2;Parent=rna-XM_036153355.1;Dbxref=GeneID:66394,GenBank:XM_036153355.1,MGI:MGI:1913644;gbkey=mRNA;gene=Nosip;product=nitric oxide synthase interacting protein%2C transcript variant X5;transcript_id=XM_036153355.1;extra_copy_number=0
CM058247.1	Liftoff	exon	44155484	44155589	.	+	.	ID=exon-XM_036153355.1-3;Parent=rna-XM_036153355.1;Dbxref=GeneID:66394,GenBank:XM_036153355.1,MGI:MGI:1913644;gbkey=mRNA;gene=Nosip;product=nitric oxide synthase interacting protein%2C transcript variant X5;transcript_id=XM_036153355.1;extra_copy_number=0
CM058247.1	Liftoff	exon	44156108	44156183	.	+	.	ID=exon-XM_036153355.1-4;Parent=rna-XM_036153355.1;Dbxref=GeneID:66394,GenBank:XM_036153355.1,MGI:MGI:1913644;gbkey=mRNA;gene=Nosip;product=nitric oxide synthase interacting protein%2C transcript variant X5;transcript_id=XM_036153355.1;extra_copy_number=0
CM058247.1	Liftoff	exon	44157571	44157730	.	+	.	ID=exon-XM_036153355.1-5;Parent=rna-XM_036153355.1;Dbxref=GeneID:66394,GenBank:XM_036153355.1,MGI:MGI:1913644;gbkey=mRNA;gene=Nosip;product=nitric oxide synthase interacting protein%2C transcript variant X5;transcript_id=XM_036153355.1;extra_copy_number=0
CM058247.1	Liftoff	exon	44157812	44157930	.	+	.	ID=exon-XM_036153355.1-6;Parent=rna-XM_036153355.1;Dbxref=GeneID:66394,GenBank:XM_036153355.1,MGI:MGI:1913644;gbkey=mRNA;gene=Nosip;product=nitric oxide synthase interacting protein%2C transcript variant X5;transcript_id=XM_036153355.1;extra_copy_number=0
CM058247.1	Liftoff	exon	44158129	44158241	.	+	.	ID=exon-XM_036153355.1-7;Parent=rna-XM_036153355.1;Dbxref=GeneID:66394,GenBank:XM_036153355.1,MGI:MGI:1913644;gbkey=mRNA;gene=Nosip;product=nitric oxide synthase interacting protein%2C transcript variant X5;transcript_id=XM_036153355.1;extra_copy_number=0
CM058247.1	Liftoff	exon	44158323	44158431	.	+	.	ID=exon-XM_036153355.1-8;Parent=rna-XM_036153355.1;Dbxref=GeneID:66394,GenBank:XM_036153355.1,MGI:MGI:1913644;gbkey=mRNA;gene=Nosip;product=nitric oxide synthase interacting protein%2C transcript variant X5;transcript_id=XM_036153355.1;extra_copy_number=0
CM058247.1	Liftoff	exon	44158814	44159705	.	+	.	ID=exon-XM_036153355.1-9;Parent=rna-XM_036153355.1;Dbxref=GeneID:66394,GenBank:XM_036153355.1,MGI:MGI:1913644;gbkey=mRNA;gene=Nosip;product=nitric oxide synthase interacting protein%2C transcript variant X5;transcript_id=XM_036153355.1;extra_copy_number=0
CM058247.1	Liftoff	CDS	44154997	44155066	.	+	.	ID=cds-XP_036009248.1;Parent=rna-XM_036153355.1;Dbxref=GeneID:66394,GenBank:XP_036009248.1,MGI:MGI:1913644;Name=XP_036009248.1;gbkey=CDS;gene=Nosip;product=nitric oxide synthase-interacting protein isoform X4;protein_id=XP_036009248.1;extra_copy_number=0
CM058247.1	Liftoff	CDS	44155484	44155589	.	+	.	ID=cds-XP_036009248.1;Parent=rna-XM_036153355.1;Dbxref=GeneID:66394,GenBank:XP_036009248.1,MGI:MGI:1913644;Name=XP_036009248.1;gbkey=CDS;gene=Nosip;product=nitric oxide synthase-interacting protein isoform X4;protein_id=XP_036009248.1;extra_copy_number=0
CM058247.1	Liftoff	CDS	44156108	44156183	.	+	.	ID=cds-XP_036009248.1;Parent=rna-XM_036153355.1;Dbxref=GeneID:66394,GenBank:XP_036009248.1,MGI:MGI:1913644;Name=XP_036009248.1;gbkey=CDS;gene=Nosip;product=nitric oxide synthase-interacting protein isoform X4;protein_id=XP_036009248.1;extra_copy_number=0
CM058247.1	Liftoff	CDS	44157571	44157730	.	+	.	ID=cds-XP_036009248.1;Parent=rna-XM_036153355.1;Dbxref=GeneID:66394,GenBank:XP_036009248.1,MGI:MGI:1913644;Name=XP_036009248.1;gbkey=CDS;gene=Nosip;product=nitric oxide synthase-interacting protein isoform X4;protein_id=XP_036009248.1;extra_copy_number=0
CM058247.1	Liftoff	CDS	44157812	44157930	.	+	.	ID=cds-XP_036009248.1;Parent=rna-XM_036153355.1;Dbxref=GeneID:66394,GenBank:XP_036009248.1,MGI:MGI:1913644;Name=XP_036009248.1;gbkey=CDS;gene=Nosip;product=nitric oxide synthase-interacting protein isoform X4;protein_id=XP_036009248.1;extra_copy_number=0
CM058247.1	Liftoff	CDS	44158129	44158241	.	+	.	ID=cds-XP_036009248.1;Parent=rna-XM_036153355.1;Dbxref=GeneID:66394,GenBank:XP_036009248.1,MGI:MGI:1913644;Name=XP_036009248.1;gbkey=CDS;gene=Nosip;product=nitric oxide synthase-interacting protein isoform X4;protein_id=XP_036009248.1;extra_copy_number=0
CM058247.1	Liftoff	CDS	44158323	44158431	.	+	.	ID=cds-XP_036009248.1;Parent=rna-XM_036153355.1;Dbxref=GeneID:66394,GenBank:XP_036009248.1,MGI:MGI:1913644;Name=XP_036009248.1;gbkey=CDS;gene=Nosip;product=nitric oxide synthase-interacting protein isoform X4;protein_id=XP_036009248.1;extra_copy_number=0
CM058247.1	Liftoff	CDS	44158814	44158885	.	+	.	ID=cds-XP_036009248.1;Parent=rna-XM_036153355.1;Dbxref=GeneID:66394,GenBank:XP_036009248.1,MGI:MGI:1913644;Name=XP_036009248.1;gbkey=CDS;gene=Nosip;product=nitric oxide synthase-interacting protein isoform X4;protein_id=XP_036009248.1;extra_copy_number=0
CM058247.1	Liftoff	mRNA	44143944	44159705	.	+	.	ID=rna-XM_036153354.1;Parent=gene-Nosip;Dbxref=GeneID:66394,GenBank:XM_036153354.1,MGI:MGI:1913644;Name=XM_036153354.1;gbkey=mRNA;gene=Nosip;model_evidence=Supporting evidence includes similarity to: 7 mRNAs%2C 33 ESTs%2C 554 long SRA reads%2C and 100%25 coverage of the annotated genomic feature by RNAseq alignments%2C including 49 samples with support for all annotated introns;product=nitric oxide synthase interacting protein%2C transcript variant X3;transcript_id=XM_036153354.1;matches_ref_protein=True;valid_ORF=True;extra_copy_number=0
CM058247.1	Liftoff	exon	44143944	44144031	.	+	.	ID=exon-XM_036153354.1-1;Parent=rna-XM_036153354.1;Dbxref=GeneID:66394,GenBank:XM_036153354.1,MGI:MGI:1913644;gbkey=mRNA;gene=Nosip;product=nitric oxide synthase interacting protein%2C transcript variant X3;transcript_id=XM_036153354.1;extra_copy_number=0
CM058247.1	Liftoff	exon	44154996	44155066	.	+	.	ID=exon-XM_036153354.1-2;Parent=rna-XM_036153354.1;Dbxref=GeneID:66394,GenBank:XM_036153354.1,MGI:MGI:1913644;gbkey=mRNA;gene=Nosip;product=nitric oxide synthase interacting protein%2C transcript variant X3;transcript_id=XM_036153354.1;extra_copy_number=0
CM058247.1	Liftoff	exon	44155484	44155589	.	+	.	ID=exon-XM_036153354.1-3;Parent=rna-XM_036153354.1;Dbxref=GeneID:66394,GenBank:XM_036153354.1,MGI:MGI:1913644;gbkey=mRNA;gene=Nosip;product=nitric oxide synthase interacting protein%2C transcript variant X3;transcript_id=XM_036153354.1;extra_copy_number=0
CM058247.1	Liftoff	exon	44156108	44156183	.	+	.	ID=exon-XM_036153354.1-4;Parent=rna-XM_036153354.1;Dbxref=GeneID:66394,GenBank:XM_036153354.1,MGI:MGI:1913644;gbkey=mRNA;gene=Nosip;product=nitric oxide synthase interacting protein%2C transcript variant X3;transcript_id=XM_036153354.1;extra_copy_number=0
CM058247.1	Liftoff	exon	44157571	44157730	.	+	.	ID=exon-XM_036153354.1-5;Parent=rna-XM_036153354.1;Dbxref=GeneID:66394,GenBank:XM_036153354.1,MGI:MGI:1913644;gbkey=mRNA;gene=Nosip;product=nitric oxide synthase interacting protein%2C transcript variant X3;transcript_id=XM_036153354.1;extra_copy_number=0
CM058247.1	Liftoff	exon	44157812	44157930	.	+	.	ID=exon-XM_036153354.1-6;Parent=rna-XM_036153354.1;Dbxref=GeneID:66394,GenBank:XM_036153354.1,MGI:MGI:1913644;gbkey=mRNA;gene=Nosip;product=nitric oxide synthase interacting protein%2C transcript variant X3;transcript_id=XM_036153354.1;extra_copy_number=0
CM058247.1	Liftoff	exon	44158054	44158241	.	+	.	ID=exon-XM_036153354.1-7;Parent=rna-XM_036153354.1;Dbxref=GeneID:66394,GenBank:XM_036153354.1,MGI:MGI:1913644;gbkey=mRNA;gene=Nosip;product=nitric oxide synthase interacting protein%2C transcript variant X3;transcript_id=XM_036153354.1;extra_copy_number=0
CM058247.1	Liftoff	exon	44158323	44158431	.	+	.	ID=exon-XM_036153354.1-8;Parent=rna-XM_036153354.1;Dbxref=GeneID:66394,GenBank:XM_036153354.1,MGI:MGI:1913644;gbkey=mRNA;gene=Nosip;product=nitric oxide synthase interacting protein%2C transcript variant X3;transcript_id=XM_036153354.1;extra_copy_number=0
CM058247.1	Liftoff	exon	44158814	44159705	.	+	.	ID=exon-XM_036153354.1-9;Parent=rna-XM_036153354.1;Dbxref=GeneID:66394,GenBank:XM_036153354.1,MGI:MGI:1913644;gbkey=mRNA;gene=Nosip;product=nitric oxide synthase interacting protein%2C transcript variant X3;transcript_id=XM_036153354.1;extra_copy_number=0
CM058247.1	Liftoff	CDS	44154997	44155066	.	+	.	ID=cds-XP_036009247.1;Parent=rna-XM_036153354.1;Dbxref=GeneID:66394,GenBank:XP_036009247.1,MGI:MGI:1913644;Name=XP_036009247.1;gbkey=CDS;gene=Nosip;product=nitric oxide synthase-interacting protein isoform X2;protein_id=XP_036009247.1;extra_copy_number=0
CM058247.1	Liftoff	CDS	44155484	44155589	.	+	.	ID=cds-XP_036009247.1;Parent=rna-XM_036153354.1;Dbxref=GeneID:66394,GenBank:XP_036009247.1,MGI:MGI:1913644;Name=XP_036009247.1;gbkey=CDS;gene=Nosip;product=nitric oxide synthase-interacting protein isoform X2;protein_id=XP_036009247.1;extra_copy_number=0
CM058247.1	Liftoff	CDS	44156108	44156183	.	+	.	ID=cds-XP_036009247.1;Parent=rna-XM_036153354.1;Dbxref=GeneID:66394,GenBank:XP_036009247.1,MGI:MGI:1913644;Name=XP_036009247.1;gbkey=CDS;gene=Nosip;product=nitric oxide synthase-interacting protein isoform X2;protein_id=XP_036009247.1;extra_copy_number=0
CM058247.1	Liftoff	CDS	44157571	44157730	.	+	.	ID=cds-XP_036009247.1;Parent=rna-XM_036153354.1;Dbxref=GeneID:66394,GenBank:XP_036009247.1,MGI:MGI:1913644;Name=XP_036009247.1;gbkey=CDS;gene=Nosip;product=nitric oxide synthase-interacting protein isoform X2;protein_id=XP_036009247.1;extra_copy_number=0
CM058247.1	Liftoff	CDS	44157812	44157930	.	+	.	ID=cds-XP_036009247.1;Parent=rna-XM_036153354.1;Dbxref=GeneID:66394,GenBank:XP_036009247.1,MGI:MGI:1913644;Name=XP_036009247.1;gbkey=CDS;gene=Nosip;product=nitric oxide synthase-interacting protein isoform X2;protein_id=XP_036009247.1;extra_copy_number=0
CM058247.1	Liftoff	CDS	44158054	44158241	.	+	.	ID=cds-XP_036009247.1;Parent=rna-XM_036153354.1;Dbxref=GeneID:66394,GenBank:XP_036009247.1,MGI:MGI:1913644;Name=XP_036009247.1;gbkey=CDS;gene=Nosip;product=nitric oxide synthase-interacting protein isoform X2;protein_id=XP_036009247.1;extra_copy_number=0
CM058247.1	Liftoff	CDS	44158323	44158431	.	+	.	ID=cds-XP_036009247.1;Parent=rna-XM_036153354.1;Dbxref=GeneID:66394,GenBank:XP_036009247.1,MGI:MGI:1913644;Name=XP_036009247.1;gbkey=CDS;gene=Nosip;product=nitric oxide synthase-interacting protein isoform X2;protein_id=XP_036009247.1;extra_copy_number=0
CM058247.1	Liftoff	CDS	44158814	44158885	.	+	.	ID=cds-XP_036009247.1;Parent=rna-XM_036153354.1;Dbxref=GeneID:66394,GenBank:XP_036009247.1,MGI:MGI:1913644;Name=XP_036009247.1;gbkey=CDS;gene=Nosip;product=nitric oxide synthase-interacting protein isoform X2;protein_id=XP_036009247.1;extra_copy_number=0
CM058247.1	Liftoff	mRNA	44143944	44159705	.	+	.	ID=rna-XM_036153356.1;Parent=gene-Nosip;Dbxref=GeneID:66394,GenBank:XM_036153356.1,MGI:MGI:1913644;Name=XM_036153356.1;gbkey=mRNA;gene=Nosip;model_evidence=Supporting evidence includes similarity to: 7 mRNAs%2C 27 ESTs%2C 292 long SRA reads%2C and 100%25 coverage of the annotated genomic feature by RNAseq alignments%2C including 47 samples with support for all annotated introns;product=nitric oxide synthase interacting protein%2C transcript variant X6;transcript_id=XM_036153356.1;matches_ref_protein=True;valid_ORF=True;extra_copy_number=0
CM058247.1	Liftoff	exon	44143944	44144031	.	+	.	ID=exon-XM_036153356.1-1;Parent=rna-XM_036153356.1;Dbxref=GeneID:66394,GenBank:XM_036153356.1,MGI:MGI:1913644;gbkey=mRNA;gene=Nosip;product=nitric oxide synthase interacting protein%2C transcript variant X6;transcript_id=XM_036153356.1;extra_copy_number=0
CM058247.1	Liftoff	exon	44154996	44155066	.	+	.	ID=exon-XM_036153356.1-2;Parent=rna-XM_036153356.1;Dbxref=GeneID:66394,GenBank:XM_036153356.1,MGI:MGI:1913644;gbkey=mRNA;gene=Nosip;product=nitric oxide synthase interacting protein%2C transcript variant X6;transcript_id=XM_036153356.1;extra_copy_number=0
CM058247.1	Liftoff	exon	44155484	44155589	.	+	.	ID=exon-XM_036153356.1-3;Parent=rna-XM_036153356.1;Dbxref=GeneID:66394,GenBank:XM_036153356.1,MGI:MGI:1913644;gbkey=mRNA;gene=Nosip;product=nitric oxide synthase interacting protein%2C transcript variant X6;transcript_id=XM_036153356.1;extra_copy_number=0
CM058247.1	Liftoff	exon	44156108	44156183	.	+	.	ID=exon-XM_036153356.1-4;Parent=rna-XM_036153356.1;Dbxref=GeneID:66394,GenBank:XM_036153356.1,MGI:MGI:1913644;gbkey=mRNA;gene=Nosip;product=nitric oxide synthase interacting protein%2C transcript variant X6;transcript_id=XM_036153356.1;extra_copy_number=0
CM058247.1	Liftoff	exon	44157571	44157730	.	+	.	ID=exon-XM_036153356.1-5;Parent=rna-XM_036153356.1;Dbxref=GeneID:66394,GenBank:XM_036153356.1,MGI:MGI:1913644;gbkey=mRNA;gene=Nosip;product=nitric oxide synthase interacting protein%2C transcript variant X6;transcript_id=XM_036153356.1;extra_copy_number=0
CM058247.1	Liftoff	exon	44157812	44157930	.	+	.	ID=exon-XM_036153356.1-6;Parent=rna-XM_036153356.1;Dbxref=GeneID:66394,GenBank:XM_036153356.1,MGI:MGI:1913644;gbkey=mRNA;gene=Nosip;product=nitric oxide synthase interacting protein%2C transcript variant X6;transcript_id=XM_036153356.1;extra_copy_number=0
CM058247.1	Liftoff	exon	44158129	44158241	.	+	.	ID=exon-XM_036153356.1-7;Parent=rna-XM_036153356.1;Dbxref=GeneID:66394,GenBank:XM_036153356.1,MGI:MGI:1913644;gbkey=mRNA;gene=Nosip;product=nitric oxide synthase interacting protein%2C transcript variant X6;transcript_id=XM_036153356.1;extra_copy_number=0
CM058247.1	Liftoff	exon	44158323	44158431	.	+	.	ID=exon-XM_036153356.1-8;Parent=rna-XM_036153356.1;Dbxref=GeneID:66394,GenBank:XM_036153356.1,MGI:MGI:1913644;gbkey=mRNA;gene=Nosip;product=nitric oxide synthase interacting protein%2C transcript variant X6;transcript_id=XM_036153356.1;extra_copy_number=0
CM058247.1	Liftoff	exon	44158814	44159705	.	+	.	ID=exon-XM_036153356.1-9;Parent=rna-XM_036153356.1;Dbxref=GeneID:66394,GenBank:XM_036153356.1,MGI:MGI:1913644;gbkey=mRNA;gene=Nosip;product=nitric oxide synthase interacting protein%2C transcript variant X6;transcript_id=XM_036153356.1;extra_copy_number=0
CM058247.1	Liftoff	CDS	44154997	44155066	.	+	.	ID=cds-XP_036009249.1;Parent=rna-XM_036153356.1;Dbxref=GeneID:66394,GenBank:XP_036009249.1,MGI:MGI:1913644;Name=XP_036009249.1;gbkey=CDS;gene=Nosip;product=nitric oxide synthase-interacting protein isoform X4;protein_id=XP_036009249.1;extra_copy_number=0
CM058247.1	Liftoff	CDS	44155484	44155589	.	+	.	ID=cds-XP_036009249.1;Parent=rna-XM_036153356.1;Dbxref=GeneID:66394,GenBank:XP_036009249.1,MGI:MGI:1913644;Name=XP_036009249.1;gbkey=CDS;gene=Nosip;product=nitric oxide synthase-interacting protein isoform X4;protein_id=XP_036009249.1;extra_copy_number=0
CM058247.1	Liftoff	CDS	44156108	44156183	.	+	.	ID=cds-XP_036009249.1;Parent=rna-XM_036153356.1;Dbxref=GeneID:66394,GenBank:XP_036009249.1,MGI:MGI:1913644;Name=XP_036009249.1;gbkey=CDS;gene=Nosip;product=nitric oxide synthase-interacting protein isoform X4;protein_id=XP_036009249.1;extra_copy_number=0
CM058247.1	Liftoff	CDS	44157571	44157730	.	+	.	ID=cds-XP_036009249.1;Parent=rna-XM_036153356.1;Dbxref=GeneID:66394,GenBank:XP_036009249.1,MGI:MGI:1913644;Name=XP_036009249.1;gbkey=CDS;gene=Nosip;product=nitric oxide synthase-interacting protein isoform X4;protein_id=XP_036009249.1;extra_copy_number=0
CM058247.1	Liftoff	CDS	44157812	44157930	.	+	.	ID=cds-XP_036009249.1;Parent=rna-XM_036153356.1;Dbxref=GeneID:66394,GenBank:XP_036009249.1,MGI:MGI:1913644;Name=XP_036009249.1;gbkey=CDS;gene=Nosip;product=nitric oxide synthase-interacting protein isoform X4;protein_id=XP_036009249.1;extra_copy_number=0
CM058247.1	Liftoff	CDS	44158129	44158241	.	+	.	ID=cds-XP_036009249.1;Parent=rna-XM_036153356.1;Dbxref=GeneID:66394,GenBank:XP_036009249.1,MGI:MGI:1913644;Name=XP_036009249.1;gbkey=CDS;gene=Nosip;product=nitric oxide synthase-interacting protein isoform X4;protein_id=XP_036009249.1;extra_copy_number=0
CM058247.1	Liftoff	CDS	44158323	44158431	.	+	.	ID=cds-XP_036009249.1;Parent=rna-XM_036153356.1;Dbxref=GeneID:66394,GenBank:XP_036009249.1,MGI:MGI:1913644;Name=XP_036009249.1;gbkey=CDS;gene=Nosip;product=nitric oxide synthase-interacting protein isoform X4;protein_id=XP_036009249.1;extra_copy_number=0
CM058247.1	Liftoff	CDS	44158814	44158885	.	+	.	ID=cds-XP_036009249.1;Parent=rna-XM_036153356.1;Dbxref=GeneID:66394,GenBank:XP_036009249.1,MGI:MGI:1913644;Name=XP_036009249.1;gbkey=CDS;gene=Nosip;product=nitric oxide synthase-interacting protein isoform X4;protein_id=XP_036009249.1;extra_copy_number=0
CM058247.1	Liftoff	gene	44164416	44173825	.	-	.	ID=gene-Rcn3;Dbxref=GeneID:52377,MGI:MGI:1277122;Name=Rcn3;description=reticulocalbin 3%2C EF-hand calcium binding domain;gbkey=Gene;gene=Rcn3;gene_biotype=protein_coding;gene_synonym=6030455P07Rik,D530026G20Rik,D7Ertd671e,RLP49;coverage=1.0;sequence_ID=1.0;valid_ORFs=3;extra_copy_number=0;copy_num_ID=gene-Rcn3_0
CM058247.1	Liftoff	mRNA	44164416	44173716	.	-	.	ID=rna-NM_001355045.1;Parent=gene-Rcn3;Dbxref=GeneID:52377,GenBank:NM_001355045.1,MGI:MGI:1277122;Name=NM_001355045.1;gbkey=mRNA;gene=Rcn3;product=reticulocalbin 3%2C EF-hand calcium binding domain%2C transcript variant 2;transcript_id=NM_001355045.1;matches_ref_protein=True;valid_ORF=True;extra_copy_number=0
CM058247.1	Liftoff	exon	44164416	44164865	.	-	.	ID=exon-NM_001355045.1-7;Parent=rna-NM_001355045.1;Dbxref=GeneID:52377,GenBank:NM_001355045.1,MGI:MGI:1277122;gbkey=mRNA;gene=Rcn3;product=reticulocalbin 3%2C EF-hand calcium binding domain%2C transcript variant 2;transcript_id=NM_001355045.1;extra_copy_number=0
CM058247.1	Liftoff	exon	44165068	44165267	.	-	.	ID=exon-NM_001355045.1-6;Parent=rna-NM_001355045.1;Dbxref=GeneID:52377,GenBank:NM_001355045.1,MGI:MGI:1277122;gbkey=mRNA;gene=Rcn3;product=reticulocalbin 3%2C EF-hand calcium binding domain%2C transcript variant 2;transcript_id=NM_001355045.1;extra_copy_number=0
CM058247.1	Liftoff	exon	44166406	44166466	.	-	.	ID=exon-NM_001355045.1-5;Parent=rna-NM_001355045.1;Dbxref=GeneID:52377,GenBank:NM_001355045.1,MGI:MGI:1277122;gbkey=mRNA;gene=Rcn3;product=reticulocalbin 3%2C EF-hand calcium binding domain%2C transcript variant 2;transcript_id=NM_001355045.1;extra_copy_number=0
CM058247.1	Liftoff	exon	44168167	44168339	.	-	.	ID=exon-NM_001355045.1-4;Parent=rna-NM_001355045.1;Dbxref=GeneID:52377,GenBank:NM_001355045.1,MGI:MGI:1277122;gbkey=mRNA;gene=Rcn3;product=reticulocalbin 3%2C EF-hand calcium binding domain%2C transcript variant 2;transcript_id=NM_001355045.1;extra_copy_number=0
CM058247.1	Liftoff	exon	44170000	44170202	.	-	.	ID=exon-NM_001355045.1-3;Parent=rna-NM_001355045.1;Dbxref=GeneID:52377,GenBank:NM_001355045.1,MGI:MGI:1277122;gbkey=mRNA;gene=Rcn3;product=reticulocalbin 3%2C EF-hand calcium binding domain%2C transcript variant 2;transcript_id=NM_001355045.1;extra_copy_number=0
CM058247.1	Liftoff	exon	44172944	44173191	.	-	.	ID=exon-NM_001355045.1-2;Parent=rna-NM_001355045.1;Dbxref=GeneID:52377,GenBank:NM_001355045.1,MGI:MGI:1277122;gbkey=mRNA;gene=Rcn3;product=reticulocalbin 3%2C EF-hand calcium binding domain%2C transcript variant 2;transcript_id=NM_001355045.1;extra_copy_number=0
CM058247.1	Liftoff	exon	44173608	44173716	.	-	.	ID=exon-NM_001355045.1-1;Parent=rna-NM_001355045.1;Dbxref=GeneID:52377,GenBank:NM_001355045.1,MGI:MGI:1277122;gbkey=mRNA;gene=Rcn3;product=reticulocalbin 3%2C EF-hand calcium binding domain%2C transcript variant 2;transcript_id=NM_001355045.1;extra_copy_number=0
CM058247.1	Liftoff	CDS	44164758	44164865	.	-	.	ID=cds-NP_001341974.1;Parent=rna-NM_001355045.1;Dbxref=CCDS:CCDS21229.1,GeneID:52377,GenBank:NP_001341974.1,MGI:MGI:1277122;Name=NP_001341974.1;gbkey=CDS;gene=Rcn3;product=reticulocalbin-3 precursor;protein_id=NP_001341974.1;extra_copy_number=0
CM058247.1	Liftoff	CDS	44165068	44165267	.	-	.	ID=cds-NP_001341974.1;Parent=rna-NM_001355045.1;Dbxref=CCDS:CCDS21229.1,GeneID:52377,GenBank:NP_001341974.1,MGI:MGI:1277122;Name=NP_001341974.1;gbkey=CDS;gene=Rcn3;product=reticulocalbin-3 precursor;protein_id=NP_001341974.1;extra_copy_number=0
CM058247.1	Liftoff	CDS	44166406	44166466	.	-	.	ID=cds-NP_001341974.1;Parent=rna-NM_001355045.1;Dbxref=CCDS:CCDS21229.1,GeneID:52377,GenBank:NP_001341974.1,MGI:MGI:1277122;Name=NP_001341974.1;gbkey=CDS;gene=Rcn3;product=reticulocalbin-3 precursor;protein_id=NP_001341974.1;extra_copy_number=0
CM058247.1	Liftoff	CDS	44168167	44168339	.	-	.	ID=cds-NP_001341974.1;Parent=rna-NM_001355045.1;Dbxref=CCDS:CCDS21229.1,GeneID:52377,GenBank:NP_001341974.1,MGI:MGI:1277122;Name=NP_001341974.1;gbkey=CDS;gene=Rcn3;product=reticulocalbin-3 precursor;protein_id=NP_001341974.1;extra_copy_number=0
CM058247.1	Liftoff	CDS	44170000	44170202	.	-	.	ID=cds-NP_001341974.1;Parent=rna-NM_001355045.1;Dbxref=CCDS:CCDS21229.1,GeneID:52377,GenBank:NP_001341974.1,MGI:MGI:1277122;Name=NP_001341974.1;gbkey=CDS;gene=Rcn3;product=reticulocalbin-3 precursor;protein_id=NP_001341974.1;extra_copy_number=0
CM058247.1	Liftoff	CDS	44172944	44173185	.	-	.	ID=cds-NP_001341974.1;Parent=rna-NM_001355045.1;Dbxref=CCDS:CCDS21229.1,GeneID:52377,GenBank:NP_001341974.1,MGI:MGI:1277122;Name=NP_001341974.1;gbkey=CDS;gene=Rcn3;product=reticulocalbin-3 precursor;protein_id=NP_001341974.1;extra_copy_number=0
CM058247.1	Liftoff	mRNA	44164416	44173716	.	-	.	ID=rna-NM_026555.2;Parent=gene-Rcn3;Dbxref=GeneID:52377,GenBank:NM_026555.2,MGI:MGI:1277122;Name=NM_026555.2;gbkey=mRNA;gene=Rcn3;product=reticulocalbin 3%2C EF-hand calcium binding domain%2C transcript variant 1;tag=RefSeq Select;transcript_id=NM_026555.2;matches_ref_protein=True;valid_ORF=True;extra_copy_number=0
CM058247.1	Liftoff	exon	44164416	44164865	.	-	.	ID=exon-NM_026555.2-7;Parent=rna-NM_026555.2;Dbxref=GeneID:52377,GenBank:NM_026555.2,MGI:MGI:1277122;gbkey=mRNA;gene=Rcn3;product=reticulocalbin 3%2C EF-hand calcium binding domain%2C transcript variant 1;tag=RefSeq Select;transcript_id=NM_026555.2;extra_copy_number=0
CM058247.1	Liftoff	exon	44165068	44165267	.	-	.	ID=exon-NM_026555.2-6;Parent=rna-NM_026555.2;Dbxref=GeneID:52377,GenBank:NM_026555.2,MGI:MGI:1277122;gbkey=mRNA;gene=Rcn3;product=reticulocalbin 3%2C EF-hand calcium binding domain%2C transcript variant 1;tag=RefSeq Select;transcript_id=NM_026555.2;extra_copy_number=0
CM058247.1	Liftoff	exon	44166406	44166466	.	-	.	ID=exon-NM_026555.2-5;Parent=rna-NM_026555.2;Dbxref=GeneID:52377,GenBank:NM_026555.2,MGI:MGI:1277122;gbkey=mRNA;gene=Rcn3;product=reticulocalbin 3%2C EF-hand calcium binding domain%2C transcript variant 1;tag=RefSeq Select;transcript_id=NM_026555.2;extra_copy_number=0
CM058247.1	Liftoff	exon	44168167	44168339	.	-	.	ID=exon-NM_026555.2-4;Parent=rna-NM_026555.2;Dbxref=GeneID:52377,GenBank:NM_026555.2,MGI:MGI:1277122;gbkey=mRNA;gene=Rcn3;product=reticulocalbin 3%2C EF-hand calcium binding domain%2C transcript variant 1;tag=RefSeq Select;transcript_id=NM_026555.2;extra_copy_number=0
CM058247.1	Liftoff	exon	44170000	44170202	.	-	.	ID=exon-NM_026555.2-3;Parent=rna-NM_026555.2;Dbxref=GeneID:52377,GenBank:NM_026555.2,MGI:MGI:1277122;gbkey=mRNA;gene=Rcn3;product=reticulocalbin 3%2C EF-hand calcium binding domain%2C transcript variant 1;tag=RefSeq Select;transcript_id=NM_026555.2;extra_copy_number=0
CM058247.1	Liftoff	exon	44172944	44173191	.	-	.	ID=exon-NM_026555.2-2;Parent=rna-NM_026555.2;Dbxref=GeneID:52377,GenBank:NM_026555.2,MGI:MGI:1277122;gbkey=mRNA;gene=Rcn3;product=reticulocalbin 3%2C EF-hand calcium binding domain%2C transcript variant 1;tag=RefSeq Select;transcript_id=NM_026555.2;extra_copy_number=0
CM058247.1	Liftoff	exon	44173599	44173716	.	-	.	ID=exon-NM_026555.2-1;Parent=rna-NM_026555.2;Dbxref=GeneID:52377,GenBank:NM_026555.2,MGI:MGI:1277122;gbkey=mRNA;gene=Rcn3;product=reticulocalbin 3%2C EF-hand calcium binding domain%2C transcript variant 1;tag=RefSeq Select;transcript_id=NM_026555.2;extra_copy_number=0
CM058247.1	Liftoff	CDS	44164758	44164865	.	-	.	ID=cds-NP_080831.2;Parent=rna-NM_026555.2;Dbxref=CCDS:CCDS21229.1,GeneID:52377,GenBank:NP_080831.2,MGI:MGI:1277122;Name=NP_080831.2;gbkey=CDS;gene=Rcn3;product=reticulocalbin-3 precursor;protein_id=NP_080831.2;tag=RefSeq Select;extra_copy_number=0
CM058247.1	Liftoff	CDS	44165068	44165267	.	-	.	ID=cds-NP_080831.2;Parent=rna-NM_026555.2;Dbxref=CCDS:CCDS21229.1,GeneID:52377,GenBank:NP_080831.2,MGI:MGI:1277122;Name=NP_080831.2;gbkey=CDS;gene=Rcn3;product=reticulocalbin-3 precursor;protein_id=NP_080831.2;tag=RefSeq Select;extra_copy_number=0
CM058247.1	Liftoff	CDS	44166406	44166466	.	-	.	ID=cds-NP_080831.2;Parent=rna-NM_026555.2;Dbxref=CCDS:CCDS21229.1,GeneID:52377,GenBank:NP_080831.2,MGI:MGI:1277122;Name=NP_080831.2;gbkey=CDS;gene=Rcn3;product=reticulocalbin-3 precursor;protein_id=NP_080831.2;tag=RefSeq Select;extra_copy_number=0
CM058247.1	Liftoff	CDS	44168167	44168339	.	-	.	ID=cds-NP_080831.2;Parent=rna-NM_026555.2;Dbxref=CCDS:CCDS21229.1,GeneID:52377,GenBank:NP_080831.2,MGI:MGI:1277122;Name=NP_080831.2;gbkey=CDS;gene=Rcn3;product=reticulocalbin-3 precursor;protein_id=NP_080831.2;tag=RefSeq Select;extra_copy_number=0
CM058247.1	Liftoff	CDS	44170000	44170202	.	-	.	ID=cds-NP_080831.2;Parent=rna-NM_026555.2;Dbxref=CCDS:CCDS21229.1,GeneID:52377,GenBank:NP_080831.2,MGI:MGI:1277122;Name=NP_080831.2;gbkey=CDS;gene=Rcn3;product=reticulocalbin-3 precursor;protein_id=NP_080831.2;tag=RefSeq Select;extra_copy_number=0
CM058247.1	Liftoff	CDS	44172944	44173185	.	-	.	ID=cds-NP_080831.2;Parent=rna-NM_026555.2;Dbxref=CCDS:CCDS21229.1,GeneID:52377,GenBank:NP_080831.2,MGI:MGI:1277122;Name=NP_080831.2;gbkey=CDS;gene=Rcn3;product=reticulocalbin-3 precursor;protein_id=NP_080831.2;tag=RefSeq Select;extra_copy_number=0
CM058247.1	Liftoff	mRNA	44164417	44173825	.	-	.	ID=rna-XM_006540987.4;Parent=gene-Rcn3;Dbxref=GeneID:52377,GenBank:XM_006540987.4,MGI:MGI:1277122;Name=XM_006540987.4;gbkey=mRNA;gene=Rcn3;model_evidence=Supporting evidence includes similarity to: 2 mRNAs%2C 34 ESTs%2C 9 Proteins%2C 255 long SRA reads%2C and 100%25 coverage of the annotated genomic feature by RNAseq alignments%2C including 51 samples with support for all annotated introns;product=reticulocalbin 3%2C EF-hand calcium binding domain%2C transcript variant X1;transcript_id=XM_006540987.4;matches_ref_protein=True;valid_ORF=True;extra_copy_number=0
CM058247.1	Liftoff	exon	44164417	44164865	.	-	.	ID=exon-XM_006540987.4-7;Parent=rna-XM_006540987.4;Dbxref=GeneID:52377,GenBank:XM_006540987.4,MGI:MGI:1277122;gbkey=mRNA;gene=Rcn3;product=reticulocalbin 3%2C EF-hand calcium binding domain%2C transcript variant X1;transcript_id=XM_006540987.4;extra_copy_number=0
CM058247.1	Liftoff	exon	44165068	44165267	.	-	.	ID=exon-XM_006540987.4-6;Parent=rna-XM_006540987.4;Dbxref=GeneID:52377,GenBank:XM_006540987.4,MGI:MGI:1277122;gbkey=mRNA;gene=Rcn3;product=reticulocalbin 3%2C EF-hand calcium binding domain%2C transcript variant X1;transcript_id=XM_006540987.4;extra_copy_number=0
CM058247.1	Liftoff	exon	44166406	44166466	.	-	.	ID=exon-XM_006540987.4-5;Parent=rna-XM_006540987.4;Dbxref=GeneID:52377,GenBank:XM_006540987.4,MGI:MGI:1277122;gbkey=mRNA;gene=Rcn3;product=reticulocalbin 3%2C EF-hand calcium binding domain%2C transcript variant X1;transcript_id=XM_006540987.4;extra_copy_number=0
CM058247.1	Liftoff	exon	44168167	44168339	.	-	.	ID=exon-XM_006540987.4-4;Parent=rna-XM_006540987.4;Dbxref=GeneID:52377,GenBank:XM_006540987.4,MGI:MGI:1277122;gbkey=mRNA;gene=Rcn3;product=reticulocalbin 3%2C EF-hand calcium binding domain%2C transcript variant X1;transcript_id=XM_006540987.4;extra_copy_number=0
CM058247.1	Liftoff	exon	44170000	44170202	.	-	.	ID=exon-XM_006540987.4-3;Parent=rna-XM_006540987.4;Dbxref=GeneID:52377,GenBank:XM_006540987.4,MGI:MGI:1277122;gbkey=mRNA;gene=Rcn3;product=reticulocalbin 3%2C EF-hand calcium binding domain%2C transcript variant X1;transcript_id=XM_006540987.4;extra_copy_number=0
CM058247.1	Liftoff	exon	44172944	44173191	.	-	.	ID=exon-XM_006540987.4-2;Parent=rna-XM_006540987.4;Dbxref=GeneID:52377,GenBank:XM_006540987.4,MGI:MGI:1277122;gbkey=mRNA;gene=Rcn3;product=reticulocalbin 3%2C EF-hand calcium binding domain%2C transcript variant X1;transcript_id=XM_006540987.4;extra_copy_number=0
CM058247.1	Liftoff	exon	44173663	44173825	.	-	.	ID=exon-XM_006540987.4-1;Parent=rna-XM_006540987.4;Dbxref=GeneID:52377,GenBank:XM_006540987.4,MGI:MGI:1277122;gbkey=mRNA;gene=Rcn3;product=reticulocalbin 3%2C EF-hand calcium binding domain%2C transcript variant X1;transcript_id=XM_006540987.4;extra_copy_number=0
CM058247.1	Liftoff	CDS	44164758	44164865	.	-	.	ID=cds-XP_006541050.1;Parent=rna-XM_006540987.4;Dbxref=GeneID:52377,GenBank:XP_006541050.1,MGI:MGI:1277122;Name=XP_006541050.1;gbkey=CDS;gene=Rcn3;product=reticulocalbin-3 isoform X1;protein_id=XP_006541050.1;extra_copy_number=0
CM058247.1	Liftoff	CDS	44165068	44165267	.	-	.	ID=cds-XP_006541050.1;Parent=rna-XM_006540987.4;Dbxref=GeneID:52377,GenBank:XP_006541050.1,MGI:MGI:1277122;Name=XP_006541050.1;gbkey=CDS;gene=Rcn3;product=reticulocalbin-3 isoform X1;protein_id=XP_006541050.1;extra_copy_number=0
CM058247.1	Liftoff	CDS	44166406	44166466	.	-	.	ID=cds-XP_006541050.1;Parent=rna-XM_006540987.4;Dbxref=GeneID:52377,GenBank:XP_006541050.1,MGI:MGI:1277122;Name=XP_006541050.1;gbkey=CDS;gene=Rcn3;product=reticulocalbin-3 isoform X1;protein_id=XP_006541050.1;extra_copy_number=0
CM058247.1	Liftoff	CDS	44168167	44168339	.	-	.	ID=cds-XP_006541050.1;Parent=rna-XM_006540987.4;Dbxref=GeneID:52377,GenBank:XP_006541050.1,MGI:MGI:1277122;Name=XP_006541050.1;gbkey=CDS;gene=Rcn3;product=reticulocalbin-3 isoform X1;protein_id=XP_006541050.1;extra_copy_number=0
CM058247.1	Liftoff	CDS	44170000	44170202	.	-	.	ID=cds-XP_006541050.1;Parent=rna-XM_006540987.4;Dbxref=GeneID:52377,GenBank:XP_006541050.1,MGI:MGI:1277122;Name=XP_006541050.1;gbkey=CDS;gene=Rcn3;product=reticulocalbin-3 isoform X1;protein_id=XP_006541050.1;extra_copy_number=0
CM058247.1	Liftoff	CDS	44172944	44173185	.	-	.	ID=cds-XP_006541050.1;Parent=rna-XM_006540987.4;Dbxref=GeneID:52377,GenBank:XP_006541050.1,MGI:MGI:1277122;Name=XP_006541050.1;gbkey=CDS;gene=Rcn3;product=reticulocalbin-3 isoform X1;protein_id=XP_006541050.1;extra_copy_number=0
CM058247.1	Liftoff	gene	44174492	44185320	.	-	.	ID=gene-Fcgrt;Dbxref=GeneID:14132,MGI:MGI:103017;Name=Fcgrt;description=Fc fragment of IgG receptor and transporter;gbkey=Gene;gene=Fcgrt;gene_biotype=protein_coding;gene_synonym=FcRn;coverage=1.0;sequence_ID=1.0;valid_ORFs=2;extra_copy_number=0;copy_num_ID=gene-Fcgrt_0
CM058247.1	Liftoff	mRNA	44174492	44185320	.	-	.	ID=rna-NM_001357117.1;Parent=gene-Fcgrt;Dbxref=GeneID:14132,GenBank:NM_001357117.1,MGI:MGI:103017;Name=NM_001357117.1;gbkey=mRNA;gene=Fcgrt;product=Fc fragment of IgG receptor and transporter%2C transcript variant 2;transcript_id=NM_001357117.1;matches_ref_protein=True;valid_ORF=True;extra_copy_number=0
CM058247.1	Liftoff	exon	44174492	44174854	.	-	.	ID=exon-NM_001357117.1-7;Parent=rna-NM_001357117.1;Dbxref=GeneID:14132,GenBank:NM_001357117.1,MGI:MGI:103017;gbkey=mRNA;gene=Fcgrt;product=Fc fragment of IgG receptor and transporter%2C transcript variant 2;transcript_id=NM_001357117.1;extra_copy_number=0
CM058247.1	Liftoff	exon	44175281	44175397	.	-	.	ID=exon-NM_001357117.1-6;Parent=rna-NM_001357117.1;Dbxref=GeneID:14132,GenBank:NM_001357117.1,MGI:MGI:103017;gbkey=mRNA;gene=Fcgrt;product=Fc fragment of IgG receptor and transporter%2C transcript variant 2;transcript_id=NM_001357117.1;extra_copy_number=0
CM058247.1	Liftoff	exon	44176659	44176928	.	-	.	ID=exon-NM_001357117.1-5;Parent=rna-NM_001357117.1;Dbxref=GeneID:14132,GenBank:NM_001357117.1,MGI:MGI:103017;gbkey=mRNA;gene=Fcgrt;product=Fc fragment of IgG receptor and transporter%2C transcript variant 2;transcript_id=NM_001357117.1;extra_copy_number=0
CM058247.1	Liftoff	exon	44183408	44183683	.	-	.	ID=exon-NM_001357117.1-4;Parent=rna-NM_001357117.1;Dbxref=GeneID:14132,GenBank:NM_001357117.1,MGI:MGI:103017;gbkey=mRNA;gene=Fcgrt;product=Fc fragment of IgG receptor and transporter%2C transcript variant 2;transcript_id=NM_001357117.1;extra_copy_number=0
CM058247.1	Liftoff	exon	44183900	44184169	.	-	.	ID=exon-NM_001357117.1-3;Parent=rna-NM_001357117.1;Dbxref=GeneID:14132,GenBank:NM_001357117.1,MGI:MGI:103017;gbkey=mRNA;gene=Fcgrt;product=Fc fragment of IgG receptor and transporter%2C transcript variant 2;transcript_id=NM_001357117.1;extra_copy_number=0
CM058247.1	Liftoff	exon	44184501	44184771	.	-	.	ID=exon-NM_001357117.1-2;Parent=rna-NM_001357117.1;Dbxref=GeneID:14132,GenBank:NM_001357117.1,MGI:MGI:103017;gbkey=mRNA;gene=Fcgrt;product=Fc fragment of IgG receptor and transporter%2C transcript variant 2;transcript_id=NM_001357117.1;extra_copy_number=0
CM058247.1	Liftoff	exon	44185138	44185320	.	-	.	ID=exon-NM_001357117.1-1;Parent=rna-NM_001357117.1;Dbxref=GeneID:14132,GenBank:NM_001357117.1,MGI:MGI:103017;gbkey=mRNA;gene=Fcgrt;product=Fc fragment of IgG receptor and transporter%2C transcript variant 2;transcript_id=NM_001357117.1;extra_copy_number=0
CM058247.1	Liftoff	CDS	44174745	44174854	.	-	.	ID=cds-NP_001344046.1;Parent=rna-NM_001357117.1;Dbxref=CCDS:CCDS90230.1,GeneID:14132,GenBank:NP_001344046.1,MGI:MGI:103017;Name=NP_001344046.1;Note=isoform 2 precursor is encoded by transcript variant 2;gbkey=CDS;gene=Fcgrt;product=IgG receptor FcRn large subunit p51 isoform 2 precursor;protein_id=NP_001344046.1;extra_copy_number=0
CM058247.1	Liftoff	CDS	44175281	44175397	.	-	.	ID=cds-NP_001344046.1;Parent=rna-NM_001357117.1;Dbxref=CCDS:CCDS90230.1,GeneID:14132,GenBank:NP_001344046.1,MGI:MGI:103017;Name=NP_001344046.1;Note=isoform 2 precursor is encoded by transcript variant 2;gbkey=CDS;gene=Fcgrt;product=IgG receptor FcRn large subunit p51 isoform 2 precursor;protein_id=NP_001344046.1;extra_copy_number=0
CM058247.1	Liftoff	CDS	44176659	44176928	.	-	.	ID=cds-NP_001344046.1;Parent=rna-NM_001357117.1;Dbxref=CCDS:CCDS90230.1,GeneID:14132,GenBank:NP_001344046.1,MGI:MGI:103017;Name=NP_001344046.1;Note=isoform 2 precursor is encoded by transcript variant 2;gbkey=CDS;gene=Fcgrt;product=IgG receptor FcRn large subunit p51 isoform 2 precursor;protein_id=NP_001344046.1;extra_copy_number=0
CM058247.1	Liftoff	CDS	44183408	44183683	.	-	.	ID=cds-NP_001344046.1;Parent=rna-NM_001357117.1;Dbxref=CCDS:CCDS90230.1,GeneID:14132,GenBank:NP_001344046.1,MGI:MGI:103017;Name=NP_001344046.1;Note=isoform 2 precursor is encoded by transcript variant 2;gbkey=CDS;gene=Fcgrt;product=IgG receptor FcRn large subunit p51 isoform 2 precursor;protein_id=NP_001344046.1;extra_copy_number=0
CM058247.1	Liftoff	CDS	44183900	44184169	.	-	.	ID=cds-NP_001344046.1;Parent=rna-NM_001357117.1;Dbxref=CCDS:CCDS90230.1,GeneID:14132,GenBank:NP_001344046.1,MGI:MGI:103017;Name=NP_001344046.1;Note=isoform 2 precursor is encoded by transcript variant 2;gbkey=CDS;gene=Fcgrt;product=IgG receptor FcRn large subunit p51 isoform 2 precursor;protein_id=NP_001344046.1;extra_copy_number=0
CM058247.1	Liftoff	CDS	44184501	44184567	.	-	.	ID=cds-NP_001344046.1;Parent=rna-NM_001357117.1;Dbxref=CCDS:CCDS90230.1,GeneID:14132,GenBank:NP_001344046.1,MGI:MGI:103017;Name=NP_001344046.1;Note=isoform 2 precursor is encoded by transcript variant 2;gbkey=CDS;gene=Fcgrt;product=IgG receptor FcRn large subunit p51 isoform 2 precursor;protein_id=NP_001344046.1;extra_copy_number=0
CM058247.1	Liftoff	mRNA	44174492	44185320	.	-	.	ID=rna-NM_010189.3;Parent=gene-Fcgrt;Dbxref=GeneID:14132,GenBank:NM_010189.3,MGI:MGI:103017;Name=NM_010189.3;gbkey=mRNA;gene=Fcgrt;product=Fc fragment of IgG receptor and transporter%2C transcript variant 1;tag=RefSeq Select;transcript_id=NM_010189.3;matches_ref_protein=True;valid_ORF=True;extra_copy_number=0
CM058247.1	Liftoff	exon	44174492	44174854	.	-	.	ID=exon-NM_010189.3-7;Parent=rna-NM_010189.3;Dbxref=GeneID:14132,GenBank:NM_010189.3,MGI:MGI:103017;gbkey=mRNA;gene=Fcgrt;product=Fc fragment of IgG receptor and transporter%2C transcript variant 1;tag=RefSeq Select;transcript_id=NM_010189.3;extra_copy_number=0
CM058247.1	Liftoff	exon	44175281	44175397	.	-	.	ID=exon-NM_010189.3-6;Parent=rna-NM_010189.3;Dbxref=GeneID:14132,GenBank:NM_010189.3,MGI:MGI:103017;gbkey=mRNA;gene=Fcgrt;product=Fc fragment of IgG receptor and transporter%2C transcript variant 1;tag=RefSeq Select;transcript_id=NM_010189.3;extra_copy_number=0
CM058247.1	Liftoff	exon	44176659	44176928	.	-	.	ID=exon-NM_010189.3-5;Parent=rna-NM_010189.3;Dbxref=GeneID:14132,GenBank:NM_010189.3,MGI:MGI:103017;gbkey=mRNA;gene=Fcgrt;product=Fc fragment of IgG receptor and transporter%2C transcript variant 1;tag=RefSeq Select;transcript_id=NM_010189.3;extra_copy_number=0
CM058247.1	Liftoff	exon	44183408	44183683	.	-	.	ID=exon-NM_010189.3-4;Parent=rna-NM_010189.3;Dbxref=GeneID:14132,GenBank:NM_010189.3,MGI:MGI:103017;gbkey=mRNA;gene=Fcgrt;product=Fc fragment of IgG receptor and transporter%2C transcript variant 1;tag=RefSeq Select;transcript_id=NM_010189.3;extra_copy_number=0
CM058247.1	Liftoff	exon	44183912	44184169	.	-	.	ID=exon-NM_010189.3-3;Parent=rna-NM_010189.3;Dbxref=GeneID:14132,GenBank:NM_010189.3,MGI:MGI:103017;gbkey=mRNA;gene=Fcgrt;product=Fc fragment of IgG receptor and transporter%2C transcript variant 1;tag=RefSeq Select;transcript_id=NM_010189.3;extra_copy_number=0
CM058247.1	Liftoff	exon	44184501	44184771	.	-	.	ID=exon-NM_010189.3-2;Parent=rna-NM_010189.3;Dbxref=GeneID:14132,GenBank:NM_010189.3,MGI:MGI:103017;gbkey=mRNA;gene=Fcgrt;product=Fc fragment of IgG receptor and transporter%2C transcript variant 1;tag=RefSeq Select;transcript_id=NM_010189.3;extra_copy_number=0
CM058247.1	Liftoff	exon	44185138	44185320	.	-	.	ID=exon-NM_010189.3-1;Parent=rna-NM_010189.3;Dbxref=GeneID:14132,GenBank:NM_010189.3,MGI:MGI:103017;gbkey=mRNA;gene=Fcgrt;product=Fc fragment of IgG receptor and transporter%2C transcript variant 1;tag=RefSeq Select;transcript_id=NM_010189.3;extra_copy_number=0
CM058247.1	Liftoff	CDS	44174745	44174854	.	-	.	ID=cds-NP_034319.2;Parent=rna-NM_010189.3;Dbxref=CCDS:CCDS52243.1,GeneID:14132,GenBank:NP_034319.2,MGI:MGI:103017;Name=NP_034319.2;Note=isoform 1 precursor is encoded by transcript variant 1;gbkey=CDS;gene=Fcgrt;product=IgG receptor FcRn large subunit p51 isoform 1 precursor;protein_id=NP_034319.2;tag=RefSeq Select;extra_copy_number=0
CM058247.1	Liftoff	CDS	44175281	44175397	.	-	.	ID=cds-NP_034319.2;Parent=rna-NM_010189.3;Dbxref=CCDS:CCDS52243.1,GeneID:14132,GenBank:NP_034319.2,MGI:MGI:103017;Name=NP_034319.2;Note=isoform 1 precursor is encoded by transcript variant 1;gbkey=CDS;gene=Fcgrt;product=IgG receptor FcRn large subunit p51 isoform 1 precursor;protein_id=NP_034319.2;tag=RefSeq Select;extra_copy_number=0
CM058247.1	Liftoff	CDS	44176659	44176928	.	-	.	ID=cds-NP_034319.2;Parent=rna-NM_010189.3;Dbxref=CCDS:CCDS52243.1,GeneID:14132,GenBank:NP_034319.2,MGI:MGI:103017;Name=NP_034319.2;Note=isoform 1 precursor is encoded by transcript variant 1;gbkey=CDS;gene=Fcgrt;product=IgG receptor FcRn large subunit p51 isoform 1 precursor;protein_id=NP_034319.2;tag=RefSeq Select;extra_copy_number=0
CM058247.1	Liftoff	CDS	44183408	44183683	.	-	.	ID=cds-NP_034319.2;Parent=rna-NM_010189.3;Dbxref=CCDS:CCDS52243.1,GeneID:14132,GenBank:NP_034319.2,MGI:MGI:103017;Name=NP_034319.2;Note=isoform 1 precursor is encoded by transcript variant 1;gbkey=CDS;gene=Fcgrt;product=IgG receptor FcRn large subunit p51 isoform 1 precursor;protein_id=NP_034319.2;tag=RefSeq Select;extra_copy_number=0
CM058247.1	Liftoff	CDS	44183912	44184169	.	-	.	ID=cds-NP_034319.2;Parent=rna-NM_010189.3;Dbxref=CCDS:CCDS52243.1,GeneID:14132,GenBank:NP_034319.2,MGI:MGI:103017;Name=NP_034319.2;Note=isoform 1 precursor is encoded by transcript variant 1;gbkey=CDS;gene=Fcgrt;product=IgG receptor FcRn large subunit p51 isoform 1 precursor;protein_id=NP_034319.2;tag=RefSeq Select;extra_copy_number=0
CM058247.1	Liftoff	CDS	44184501	44184567	.	-	.	ID=cds-NP_034319.2;Parent=rna-NM_010189.3;Dbxref=CCDS:CCDS52243.1,GeneID:14132,GenBank:NP_034319.2,MGI:MGI:103017;Name=NP_034319.2;Note=isoform 1 precursor is encoded by transcript variant 1;gbkey=CDS;gene=Fcgrt;product=IgG receptor FcRn large subunit p51 isoform 1 precursor;protein_id=NP_034319.2;tag=RefSeq Select;extra_copy_number=0
CM058247.1	Liftoff	gene	44200378	44206263	.	+	.	ID=gene-Gm45552;Dbxref=GeneID:118567527,MGI:MGI:5791388;Name=Gm45552;description=predicted gene 45552;gbkey=Gene;gene=Gm45552;gene_biotype=lncRNA;coverage=1.0;sequence_ID=1.0;extra_copy_number=0;copy_num_ID=gene-Gm45552_0
CM058247.1	Liftoff	lnc_RNA	44200378	44206263	.	+	.	ID=rna-XR_004934407.1;Parent=gene-Gm45552;Dbxref=GeneID:118567527,GenBank:XR_004934407.1,MGI:MGI:5791388;Name=XR_004934407.1;gbkey=ncRNA;gene=Gm45552;model_evidence=Supporting evidence includes similarity to: 1 mRNA%2C 5 ESTs%2C 104 long SRA reads%2C and 74%25 coverage of the annotated genomic feature by RNAseq alignments%2C including 34 samples with support for all annotated introns;product=predicted gene 45552%2C transcript variant X1;transcript_id=XR_004934407.1;extra_copy_number=0
CM058247.1	Liftoff	exon	44200378	44203619	.	+	.	ID=exon-XR_004934407.1-1;Parent=rna-XR_004934407.1;Dbxref=GeneID:118567527,GenBank:XR_004934407.1,MGI:MGI:5791388;gbkey=ncRNA;gene=Gm45552;product=predicted gene 45552%2C transcript variant X1;transcript_id=XR_004934407.1;extra_copy_number=0
CM058247.1	Liftoff	exon	44204202	44206263	.	+	.	ID=exon-XR_004934407.1-2;Parent=rna-XR_004934407.1;Dbxref=GeneID:118567527,GenBank:XR_004934407.1,MGI:MGI:5791388;gbkey=ncRNA;gene=Gm45552;product=predicted gene 45552%2C transcript variant X1;transcript_id=XR_004934407.1;extra_copy_number=0
CM058247.1	Liftoff	lnc_RNA	44200378	44206263	.	+	.	ID=rna-XR_004934408.1;Parent=gene-Gm45552;Dbxref=GeneID:118567527,GenBank:XR_004934408.1,MGI:MGI:5791388;Name=XR_004934408.1;gbkey=ncRNA;gene=Gm45552;model_evidence=Supporting evidence includes similarity to: 1 mRNA%2C 5 ESTs%2C 89 long SRA reads%2C and 73%25 coverage of the annotated genomic feature by RNAseq alignments%2C including 22 samples with support for all annotated introns;product=predicted gene 45552%2C transcript variant X2;transcript_id=XR_004934408.1;extra_copy_number=0
CM058247.1	Liftoff	exon	44200378	44203619	.	+	.	ID=exon-XR_004934408.1-1;Parent=rna-XR_004934408.1;Dbxref=GeneID:118567527,GenBank:XR_004934408.1,MGI:MGI:5791388;gbkey=ncRNA;gene=Gm45552;product=predicted gene 45552%2C transcript variant X2;transcript_id=XR_004934408.1;extra_copy_number=0
CM058247.1	Liftoff	exon	44204202	44204484	.	+	.	ID=exon-XR_004934408.1-2;Parent=rna-XR_004934408.1;Dbxref=GeneID:118567527,GenBank:XR_004934408.1,MGI:MGI:5791388;gbkey=ncRNA;gene=Gm45552;product=predicted gene 45552%2C transcript variant X2;transcript_id=XR_004934408.1;extra_copy_number=0
CM058247.1	Liftoff	exon	44204560	44206263	.	+	.	ID=exon-XR_004934408.1-3;Parent=rna-XR_004934408.1;Dbxref=GeneID:118567527,GenBank:XR_004934408.1,MGI:MGI:5791388;gbkey=ncRNA;gene=Gm45552;product=predicted gene 45552%2C transcript variant X2;transcript_id=XR_004934408.1;extra_copy_number=0
CM058247.1	Liftoff	lnc_RNA	44200378	44206263	.	+	.	ID=rna-XR_004934409.1;Parent=gene-Gm45552;Dbxref=GeneID:118567527,GenBank:XR_004934409.1,MGI:MGI:5791388;Name=XR_004934409.1;gbkey=ncRNA;gene=Gm45552;model_evidence=Supporting evidence includes similarity to: 1 mRNA%2C 5 ESTs%2C 88 long SRA reads%2C and 73%25 coverage of the annotated genomic feature by RNAseq alignments%2C including 20 samples with support for all annotated introns;product=predicted gene 45552%2C transcript variant X3;transcript_id=XR_004934409.1;extra_copy_number=0
CM058247.1	Liftoff	exon	44200378	44203380	.	+	.	ID=exon-XR_004934409.1-1;Parent=rna-XR_004934409.1;Dbxref=GeneID:118567527,GenBank:XR_004934409.1,MGI:MGI:5791388;gbkey=ncRNA;gene=Gm45552;product=predicted gene 45552%2C transcript variant X3;transcript_id=XR_004934409.1;extra_copy_number=0
CM058247.1	Liftoff	exon	44203492	44203619	.	+	.	ID=exon-XR_004934409.1-2;Parent=rna-XR_004934409.1;Dbxref=GeneID:118567527,GenBank:XR_004934409.1,MGI:MGI:5791388;gbkey=ncRNA;gene=Gm45552;product=predicted gene 45552%2C transcript variant X3;transcript_id=XR_004934409.1;extra_copy_number=0
CM058247.1	Liftoff	exon	44204202	44206263	.	+	.	ID=exon-XR_004934409.1-3;Parent=rna-XR_004934409.1;Dbxref=GeneID:118567527,GenBank:XR_004934409.1,MGI:MGI:5791388;gbkey=ncRNA;gene=Gm45552;product=predicted gene 45552%2C transcript variant X3;transcript_id=XR_004934409.1;extra_copy_number=0
CM058247.1	Liftoff	match	44202887	44203328	.	+	.	ID=a56745f0-71f2-476f-af44-e5f9834f33a6;Target=NG_151362.1 1 442 +;assembly_bases_aln=442;assembly_bases_seq=442;bit_score=823.625;blast_aligner=1;blast_score=442;common_component=0;e_value=0;filter_score=0;for_remapping=2;gap_count=0;hsp_percent_coverage=100;matchable_bases=442;matched_bases=442;num_ident=442;num_mismatch=0;pct_coverage=100;pct_coverage_hiqual=100;pct_identity_gap=100;pct_identity_gapopen_only=100;pct_identity_ungap=100;rank=1;weighted_identity=1;coverage=1.0;sequence_ID=1.0;extra_copy_number=0;copy_num_ID=a56745f0-71f2-476f-af44-e5f9834f33a6_0
CM058247.1	Liftoff	enhancer	44202987	44203228	.	.	.	ID=id-GeneID:128925689;Dbxref=GeneID:128925689;Note=cis-regulatory module chr7:52376860-52377101 (MGSCv37/mm9 assembly coordinates);experiment=EXISTENCE:reporter gene assay evidence [ECO:0000049][PMID:25872643];function=activates a minimal SCP1 promoter by CapStarr-seq with weak activity in P5424 T cells and NIH3T3 fibroblasts {active_cell/tissue: P5424 T cell | NIH3T3};gbkey=regulatory;regulatory_class=enhancer;coverage=1.0;sequence_ID=1.0;extra_copy_number=0;copy_num_ID=id-GeneID:128925689_0
CM058247.1	Liftoff	biological_region	44202987	44203228	.	+	.	ID=id-GeneID:128925689-2;Dbxref=GeneID:128925689;Name=biological region;gbkey=Region;standard_name=CapStarr-seq enhancer MGSCv37_chr7:52376860-52377101;coverage=1.0;sequence_ID=1.0;extra_copy_number=0;copy_num_ID=id-GeneID:128925689-2_0
CM058247.1	Liftoff	gene	44203254	44203318	.	+	.	ID=gene-Mir150;Dbxref=GeneID:387168,MGI:MGI:2676835,miRBase:MI0000172;Name=Mir150;description=microRNA 150;gbkey=Gene;gene=Mir150;gene_biotype=miRNA;gene_synonym=mir-150,Mirn150,mmu-mir-150;coverage=1.0;sequence_ID=1.0;extra_copy_number=0;copy_num_ID=gene-Mir150_0
CM058247.1	Liftoff	primary_transcript	44203254	44203318	.	+	.	ID=rna-NR_029560.1;Parent=gene-Mir150;Dbxref=GeneID:387168,GenBank:NR_029560.1,MGI:MGI:2676835,miRBase:MI0000172;Name=NR_029560.1;gbkey=precursor_RNA;gene=Mir150;product=microRNA 150;transcript_id=NR_029560.1;extra_copy_number=0
CM058247.1	Liftoff	exon	44203254	44203318	.	+	.	ID=exon-NR_029560.1-1;Parent=rna-NR_029560.1;Dbxref=GeneID:387168,GenBank:NR_029560.1,MGI:MGI:2676835,miRBase:MI0000172;gbkey=precursor_RNA;gene=Mir150;product=microRNA 150;transcript_id=NR_029560.1;extra_copy_number=0
CM058247.1	Liftoff	gene	44203885	44205886	.	-	.	ID=gene-Rps11;Dbxref=GeneID:27207,MGI:MGI:1351329;Name=Rps11;description=ribosomal protein S11;gbkey=Gene;gene=Rps11;gene_biotype=protein_coding;coverage=1.0;sequence_ID=1.0;valid_ORFs=1;extra_copy_number=0;copy_num_ID=gene-Rps11_0
CM058247.1	Liftoff	mRNA	44203885	44205886	.	-	.	ID=rna-NM_013725.4;Parent=gene-Rps11;Dbxref=GeneID:27207,GenBank:NM_013725.4,MGI:MGI:1351329;Name=NM_013725.4;gbkey=mRNA;gene=Rps11;product=ribosomal protein S11;tag=RefSeq Select;transcript_id=NM_013725.4;matches_ref_protein=True;valid_ORF=True;extra_copy_number=0
CM058247.1	Liftoff	exon	44203885	44204055	.	-	.	ID=exon-NM_013725.4-5;Parent=rna-NM_013725.4;Dbxref=GeneID:27207,GenBank:NM_013725.4,MGI:MGI:1351329;gbkey=mRNA;gene=Rps11;product=ribosomal protein S11;tag=RefSeq Select;transcript_id=NM_013725.4;extra_copy_number=0
CM058247.1	Liftoff	exon	44204326	44204455	.	-	.	ID=exon-NM_013725.4-4;Parent=rna-NM_013725.4;Dbxref=GeneID:27207,GenBank:NM_013725.4,MGI:MGI:1351329;gbkey=mRNA;gene=Rps11;product=ribosomal protein S11;tag=RefSeq Select;transcript_id=NM_013725.4;extra_copy_number=0
CM058247.1	Liftoff	exon	44204660	44204735	.	-	.	ID=exon-NM_013725.4-3;Parent=rna-NM_013725.4;Dbxref=GeneID:27207,GenBank:NM_013725.4,MGI:MGI:1351329;gbkey=mRNA;gene=Rps11;product=ribosomal protein S11;tag=RefSeq Select;transcript_id=NM_013725.4;extra_copy_number=0
CM058247.1	Liftoff	exon	44204916	44205047	.	-	.	ID=exon-NM_013725.4-2;Parent=rna-NM_013725.4;Dbxref=GeneID:27207,GenBank:NM_013725.4,MGI:MGI:1351329;gbkey=mRNA;gene=Rps11;product=ribosomal protein S11;tag=RefSeq Select;transcript_id=NM_013725.4;extra_copy_number=0
CM058247.1	Liftoff	exon	44205794	44205886	.	-	.	ID=exon-NM_013725.4-1;Parent=rna-NM_013725.4;Dbxref=GeneID:27207,GenBank:NM_013725.4,MGI:MGI:1351329;gbkey=mRNA;gene=Rps11;product=ribosomal protein S11;tag=RefSeq Select;transcript_id=NM_013725.4;extra_copy_number=0
CM058247.1	Liftoff	CDS	44203932	44204055	.	-	.	ID=cds-NP_038753.1;Parent=rna-NM_013725.4;Dbxref=CCDS:CCDS39947.1,GeneID:27207,GenBank:NP_038753.1,MGI:MGI:1351329;Name=NP_038753.1;gbkey=CDS;gene=Rps11;product=40S ribosomal protein S11;protein_id=NP_038753.1;tag=RefSeq Select;extra_copy_number=0
CM058247.1	Liftoff	CDS	44204326	44204455	.	-	.	ID=cds-NP_038753.1;Parent=rna-NM_013725.4;Dbxref=CCDS:CCDS39947.1,GeneID:27207,GenBank:NP_038753.1,MGI:MGI:1351329;Name=NP_038753.1;gbkey=CDS;gene=Rps11;product=40S ribosomal protein S11;protein_id=NP_038753.1;tag=RefSeq Select;extra_copy_number=0
CM058247.1	Liftoff	CDS	44204660	44204735	.	-	.	ID=cds-NP_038753.1;Parent=rna-NM_013725.4;Dbxref=CCDS:CCDS39947.1,GeneID:27207,GenBank:NP_038753.1,MGI:MGI:1351329;Name=NP_038753.1;gbkey=CDS;gene=Rps11;product=40S ribosomal protein S11;protein_id=NP_038753.1;tag=RefSeq Select;extra_copy_number=0
CM058247.1	Liftoff	CDS	44204916	44205047	.	-	.	ID=cds-NP_038753.1;Parent=rna-NM_013725.4;Dbxref=CCDS:CCDS39947.1,GeneID:27207,GenBank:NP_038753.1,MGI:MGI:1351329;Name=NP_038753.1;gbkey=CDS;gene=Rps11;product=40S ribosomal protein S11;protein_id=NP_038753.1;tag=RefSeq Select;extra_copy_number=0
CM058247.1	Liftoff	CDS	44205794	44205808	.	-	.	ID=cds-NP_038753.1;Parent=rna-NM_013725.4;Dbxref=CCDS:CCDS39947.1,GeneID:27207,GenBank:NP_038753.1,MGI:MGI:1351329;Name=NP_038753.1;gbkey=CDS;gene=Rps11;product=40S ribosomal protein S11;protein_id=NP_038753.1;tag=RefSeq Select;extra_copy_number=0
CM058247.1	Liftoff	gene	44204522	44204608	.	-	.	ID=gene-Snord35b;Dbxref=GeneID:27212,MGI:MGI:1351321;Name=Snord35b;description=small nucleolar RNA%2C C/D box 35B;gbkey=Gene;gene=Snord35b;gene_biotype=snoRNA;gene_synonym=Rnu35b,U35;coverage=1.0;sequence_ID=1.0;extra_copy_number=0;copy_num_ID=gene-Snord35b_0
CM058247.1	Liftoff	snoRNA	44204522	44204608	.	-	.	ID=rna-NR_000004.8;Parent=gene-Snord35b;Dbxref=GeneID:27212,GenBank:NR_000004.8,MGI:MGI:1351321;Name=NR_000004.8;gbkey=ncRNA;gene=Snord35b;product=small nucleolar RNA%2C C/D box 35B;transcript_id=NR_000004.8;extra_copy_number=0
CM058247.1	Liftoff	exon	44204522	44204608	.	-	.	ID=exon-NR_000004.8-1;Parent=rna-NR_000004.8;Dbxref=GeneID:27212,GenBank:NR_000004.8,MGI:MGI:1351321;gbkey=ncRNA;gene=Snord35b;product=small nucleolar RNA%2C C/D box 35B;transcript_id=NR_000004.8;extra_copy_number=0
CM058247.1	Liftoff	match	44205695	44206004	.	+	.	ID=e340648c-b5bc-48b0-a229-6f8b247bfec8;Target=NG_151363.1 1 310 +;assembly_bases_aln=310;assembly_bases_seq=310;bit_score=577.963;blast_aligner=1;blast_score=310;common_component=0;e_value=8.00748e-163;filter_score=0;for_remapping=2;gap_count=0;hsp_percent_coverage=100;matchable_bases=310;matched_bases=310;num_ident=310;num_mismatch=0;pct_coverage=100;pct_coverage_hiqual=100;pct_identity_gap=100;pct_identity_gapopen_only=100;pct_identity_ungap=100;rank=1;weighted_identity=1;coverage=1.0;sequence_ID=1.0;extra_copy_number=0;copy_num_ID=e340648c-b5bc-48b0-a229-6f8b247bfec8_0
CM058247.1	Liftoff	enhancer	44205795	44205904	.	.	.	ID=id-GeneID:128925690;Dbxref=GeneID:128925690;Note=cis-regulatory module chr7:52379668-52379777 (MGSCv37/mm9 assembly coordinates);experiment=EXISTENCE:reporter gene assay evidence [ECO:0000049][PMID:25872643];function=activates a minimal SCP1 promoter by CapStarr-seq with strong activity in P5424 T cells and NIH3T3 fibroblasts {active_cell/tissue: P5424 T cell | NIH3T3};gbkey=regulatory;regulatory_class=enhancer;coverage=1.0;sequence_ID=1.0;extra_copy_number=0;copy_num_ID=id-GeneID:128925690_0
CM058247.1	Liftoff	biological_region	44205795	44205904	.	+	.	ID=id-GeneID:128925690-2;Dbxref=GeneID:128925690;Name=biological region;gbkey=Region;standard_name=CapStarr-seq enhancer MGSCv37_chr7:52379668-52379777;coverage=1.0;sequence_ID=1.0;extra_copy_number=0;copy_num_ID=id-GeneID:128925690-2_0
CM058247.1	Liftoff	gene	44207060	44210242	.	-	.	ID=gene-Rpl13a;Dbxref=GeneID:22121,MGI:MGI:1351455;Name=Rpl13a;description=ribosomal protein L13A;gbkey=Gene;gene=Rpl13a;gene_biotype=protein_coding;gene_synonym=1810026N22Rik,Tstap198-7,tum-antigen;coverage=1.0;sequence_ID=1.0;valid_ORFs=1;extra_copy_number=0;copy_num_ID=gene-Rpl13a_0
CM058247.1	Liftoff	mRNA	44207060	44210242	.	-	.	ID=rna-NM_009438.5;Parent=gene-Rpl13a;Dbxref=GeneID:22121,GenBank:NM_009438.5,MGI:MGI:1351455;Name=NM_009438.5;gbkey=mRNA;gene=Rpl13a;product=ribosomal protein L13A;tag=RefSeq Select;transcript_id=NM_009438.5;matches_ref_protein=True;valid_ORF=True;extra_copy_number=0
CM058247.1	Liftoff	exon	44207060	44207529	.	-	.	ID=exon-NM_009438.5-8;Parent=rna-NM_009438.5;Dbxref=GeneID:22121,GenBank:NM_009438.5,MGI:MGI:1351455;gbkey=mRNA;gene=Rpl13a;product=ribosomal protein L13A;tag=RefSeq Select;transcript_id=NM_009438.5;extra_copy_number=0
CM058247.1	Liftoff	exon	44207612	44207734	.	-	.	ID=exon-NM_009438.5-7;Parent=rna-NM_009438.5;Dbxref=GeneID:22121,GenBank:NM_009438.5,MGI:MGI:1351455;gbkey=mRNA;gene=Rpl13a;product=ribosomal protein L13A;tag=RefSeq Select;transcript_id=NM_009438.5;extra_copy_number=0
CM058247.1	Liftoff	exon	44207975	44208034	.	-	.	ID=exon-NM_009438.5-6;Parent=rna-NM_009438.5;Dbxref=GeneID:22121,GenBank:NM_009438.5,MGI:MGI:1351455;gbkey=mRNA;gene=Rpl13a;product=ribosomal protein L13A;tag=RefSeq Select;transcript_id=NM_009438.5;extra_copy_number=0
CM058247.1	Liftoff	exon	44208206	44208291	.	-	.	ID=exon-NM_009438.5-5;Parent=rna-NM_009438.5;Dbxref=GeneID:22121,GenBank:NM_009438.5,MGI:MGI:1351455;gbkey=mRNA;gene=Rpl13a;product=ribosomal protein L13A;tag=RefSeq Select;transcript_id=NM_009438.5;extra_copy_number=0
CM058247.1	Liftoff	exon	44208488	44208589	.	-	.	ID=exon-NM_009438.5-4;Parent=rna-NM_009438.5;Dbxref=GeneID:22121,GenBank:NM_009438.5,MGI:MGI:1351455;gbkey=mRNA;gene=Rpl13a;product=ribosomal protein L13A;tag=RefSeq Select;transcript_id=NM_009438.5;extra_copy_number=0
CM058247.1	Liftoff	exon	44208706	44208771	.	-	.	ID=exon-NM_009438.5-3;Parent=rna-NM_009438.5;Dbxref=GeneID:22121,GenBank:NM_009438.5,MGI:MGI:1351455;gbkey=mRNA;gene=Rpl13a;product=ribosomal protein L13A;tag=RefSeq Select;transcript_id=NM_009438.5;extra_copy_number=0
CM058247.1	Liftoff	exon	44208993	44209065	.	-	.	ID=exon-NM_009438.5-2;Parent=rna-NM_009438.5;Dbxref=GeneID:22121,GenBank:NM_009438.5,MGI:MGI:1351455;gbkey=mRNA;gene=Rpl13a;product=ribosomal protein L13A;tag=RefSeq Select;transcript_id=NM_009438.5;extra_copy_number=0
CM058247.1	Liftoff	exon	44210197	44210242	.	-	.	ID=exon-NM_009438.5-1;Parent=rna-NM_009438.5;Dbxref=GeneID:22121,GenBank:NM_009438.5,MGI:MGI:1351455;gbkey=mRNA;gene=Rpl13a;product=ribosomal protein L13A;tag=RefSeq Select;transcript_id=NM_009438.5;extra_copy_number=0
CM058247.1	Liftoff	CDS	44207443	44207529	.	-	.	ID=cds-NP_033464.2;Parent=rna-NM_009438.5;Dbxref=CCDS:CCDS21230.1,GeneID:22121,GenBank:NP_033464.2,MGI:MGI:1351455;Name=NP_033464.2;gbkey=CDS;gene=Rpl13a;product=60S ribosomal protein L13a;protein_id=NP_033464.2;tag=RefSeq Select;extra_copy_number=0
CM058247.1	Liftoff	CDS	44207612	44207734	.	-	.	ID=cds-NP_033464.2;Parent=rna-NM_009438.5;Dbxref=CCDS:CCDS21230.1,GeneID:22121,GenBank:NP_033464.2,MGI:MGI:1351455;Name=NP_033464.2;gbkey=CDS;gene=Rpl13a;product=60S ribosomal protein L13a;protein_id=NP_033464.2;tag=RefSeq Select;extra_copy_number=0
CM058247.1	Liftoff	CDS	44207975	44208034	.	-	.	ID=cds-NP_033464.2;Parent=rna-NM_009438.5;Dbxref=CCDS:CCDS21230.1,GeneID:22121,GenBank:NP_033464.2,MGI:MGI:1351455;Name=NP_033464.2;gbkey=CDS;gene=Rpl13a;product=60S ribosomal protein L13a;protein_id=NP_033464.2;tag=RefSeq Select;extra_copy_number=0
CM058247.1	Liftoff	CDS	44208206	44208291	.	-	.	ID=cds-NP_033464.2;Parent=rna-NM_009438.5;Dbxref=CCDS:CCDS21230.1,GeneID:22121,GenBank:NP_033464.2,MGI:MGI:1351455;Name=NP_033464.2;gbkey=CDS;gene=Rpl13a;product=60S ribosomal protein L13a;protein_id=NP_033464.2;tag=RefSeq Select;extra_copy_number=0
CM058247.1	Liftoff	CDS	44208488	44208589	.	-	.	ID=cds-NP_033464.2;Parent=rna-NM_009438.5;Dbxref=CCDS:CCDS21230.1,GeneID:22121,GenBank:NP_033464.2,MGI:MGI:1351455;Name=NP_033464.2;gbkey=CDS;gene=Rpl13a;product=60S ribosomal protein L13a;protein_id=NP_033464.2;tag=RefSeq Select;extra_copy_number=0
CM058247.1	Liftoff	CDS	44208706	44208771	.	-	.	ID=cds-NP_033464.2;Parent=rna-NM_009438.5;Dbxref=CCDS:CCDS21230.1,GeneID:22121,GenBank:NP_033464.2,MGI:MGI:1351455;Name=NP_033464.2;gbkey=CDS;gene=Rpl13a;product=60S ribosomal protein L13a;protein_id=NP_033464.2;tag=RefSeq Select;extra_copy_number=0
CM058247.1	Liftoff	CDS	44208993	44209065	.	-	.	ID=cds-NP_033464.2;Parent=rna-NM_009438.5;Dbxref=CCDS:CCDS21230.1,GeneID:22121,GenBank:NP_033464.2,MGI:MGI:1351455;Name=NP_033464.2;gbkey=CDS;gene=Rpl13a;product=60S ribosomal protein L13a;protein_id=NP_033464.2;tag=RefSeq Select;extra_copy_number=0
CM058247.1	Liftoff	CDS	44210197	44210211	.	-	.	ID=cds-NP_033464.2;Parent=rna-NM_009438.5;Dbxref=CCDS:CCDS21230.1,GeneID:22121,GenBank:NP_033464.2,MGI:MGI:1351455;Name=NP_033464.2;gbkey=CDS;gene=Rpl13a;product=60S ribosomal protein L13a;protein_id=NP_033464.2;tag=RefSeq Select;extra_copy_number=0
CM058247.1	Liftoff	gene	44207844	44207932	.	-	.	ID=gene-Snord35a;Dbxref=GeneID:27211,MGI:MGI:1351319;Name=Snord35a;description=small nucleolar RNA%2C C/D box 35A;gbkey=Gene;gene=Snord35a;gene_biotype=snoRNA;gene_synonym=Rnu35a,U35,U35A;coverage=1.0;sequence_ID=1.0;extra_copy_number=0;copy_num_ID=gene-Snord35a_0
CM058247.1	Liftoff	snoRNA	44207844	44207932	.	-	.	ID=rna-NR_000003.8;Parent=gene-Snord35a;Dbxref=GeneID:27211,GenBank:NR_000003.8,MGI:MGI:1351319;Name=NR_000003.8;gbkey=ncRNA;gene=Snord35a;product=small nucleolar RNA%2C C/D box 35A;transcript_id=NR_000003.8;extra_copy_number=0
CM058247.1	Liftoff	exon	44207844	44207932	.	-	.	ID=exon-NR_000003.8-1;Parent=rna-NR_000003.8;Dbxref=GeneID:27211,GenBank:NR_000003.8,MGI:MGI:1351319;gbkey=ncRNA;gene=Snord35a;product=small nucleolar RNA%2C C/D box 35A;transcript_id=NR_000003.8;extra_copy_number=0
CM058247.1	Liftoff	gene	44208100	44208165	.	-	.	ID=gene-Snord34;Dbxref=GeneID:27210,MGI:MGI:1351325;Name=Snord34;description=small nucleolar RNA%2C C/D box 34;gbkey=Gene;gene=Snord34;gene_biotype=snoRNA;gene_synonym=Rnu34,U34;coverage=1.0;sequence_ID=1.0;extra_copy_number=0;copy_num_ID=gene-Snord34_0
CM058247.1	Liftoff	snoRNA	44208100	44208165	.	-	.	ID=rna-NR_002455.1;Parent=gene-Snord34;Dbxref=GeneID:27210,GenBank:NR_002455.1,MGI:MGI:1351325;Name=NR_002455.1;gbkey=ncRNA;gene=Snord34;product=small nucleolar RNA%2C C/D box 34;transcript_id=NR_002455.1;extra_copy_number=0
CM058247.1	Liftoff	exon	44208100	44208165	.	-	.	ID=exon-NR_002455.1-1;Parent=rna-NR_002455.1;Dbxref=GeneID:27210,GenBank:NR_002455.1,MGI:MGI:1351325;gbkey=ncRNA;gene=Snord34;product=small nucleolar RNA%2C C/D box 34;transcript_id=NR_002455.1;extra_copy_number=0
CM058247.1	Liftoff	gene	44208361	44208442	.	-	.	ID=gene-Snord33;Dbxref=GeneID:27208,MGI:MGI:1351323;Name=Snord33;description=small nucleolar RNA%2C C/D box 33;gbkey=Gene;gene=Snord33;gene_biotype=snoRNA;gene_synonym=Rnu33,U33;coverage=1.0;sequence_ID=1.0;extra_copy_number=0;copy_num_ID=gene-Snord33_0
CM058247.1	Liftoff	snoRNA	44208361	44208442	.	-	.	ID=rna-NR_001277.2;Parent=gene-Snord33;Dbxref=GeneID:27208,GenBank:NR_001277.2,MGI:MGI:1351323;Name=NR_001277.2;gbkey=ncRNA;gene=Snord33;product=small nucleolar RNA%2C C/D box 33;transcript_id=NR_001277.2;extra_copy_number=0
CM058247.1	Liftoff	exon	44208361	44208442	.	-	.	ID=exon-NR_001277.2-1;Parent=rna-NR_001277.2;Dbxref=GeneID:27208,GenBank:NR_001277.2,MGI:MGI:1351323;gbkey=ncRNA;gene=Snord33;product=small nucleolar RNA%2C C/D box 33;transcript_id=NR_001277.2;extra_copy_number=0
CM058247.1	Liftoff	gene	44208415	44208488	.	-	.	ID=gene-Mir5121;Dbxref=GeneID:100628629,MGI:MGI:4950446,miRBase:MI0018030;Name=Mir5121;description=microRNA 5121;gbkey=Gene;gene=Mir5121;gene_biotype=miRNA;gene_synonym=mir-5121,mmu-mir-5121,mu-mir-5121;coverage=1.0;sequence_ID=1.0;extra_copy_number=0;copy_num_ID=gene-Mir5121_0
CM058247.1	Liftoff	primary_transcript	44208415	44208488	.	-	.	ID=rna-NR_039581.1;Parent=gene-Mir5121;Dbxref=GeneID:100628629,GenBank:NR_039581.1,MGI:MGI:4950446,miRBase:MI0018030;Name=NR_039581.1;gbkey=precursor_RNA;gene=Mir5121;product=microRNA 5121;transcript_id=NR_039581.1;extra_copy_number=0
CM058247.1	Liftoff	exon	44208415	44208488	.	-	.	ID=exon-NR_039581.1-1;Parent=rna-NR_039581.1;Dbxref=GeneID:100628629,GenBank:NR_039581.1,MGI:MGI:4950446,miRBase:MI0018030;gbkey=precursor_RNA;gene=Mir5121;product=microRNA 5121;transcript_id=NR_039581.1;extra_copy_number=0
CM058247.1	Liftoff	gene	44208880	44208960	.	-	.	ID=gene-Snord32a;Dbxref=GeneID:27209,MGI:MGI:1351324;Name=Snord32a;description=small nucleolar RNA%2C C/D box 32A;gbkey=Gene;gene=Snord32a;gene_biotype=snoRNA;gene_synonym=Rnu32,Rnu32a,U32,U32A;coverage=1.0;sequence_ID=1.0;extra_copy_number=0;copy_num_ID=gene-Snord32a_0
CM058247.1	Liftoff	snoRNA	44208880	44208960	.	-	.	ID=rna-NR_000002.9;Parent=gene-Snord32a;Dbxref=GeneID:27209,GenBank:NR_000002.9,MGI:MGI:1351324;Name=NR_000002.9;gbkey=ncRNA;gene=Snord32a;product=small nucleolar RNA%2C C/D box 32A;transcript_id=NR_000002.9;extra_copy_number=0
CM058247.1	Liftoff	exon	44208880	44208960	.	-	.	ID=exon-NR_000002.9-1;Parent=rna-NR_000002.9;Dbxref=GeneID:27209,GenBank:NR_000002.9,MGI:MGI:1351324;gbkey=ncRNA;gene=Snord32a;product=small nucleolar RNA%2C C/D box 32A;transcript_id=NR_000002.9;extra_copy_number=0
CM058247.1	Liftoff	gene	44212680	44217987	.	-	.	ID=gene-Flt3l;Dbxref=GeneID:14256,MGI:MGI:95560;Name=Flt3l;description=FMS-like tyrosine kinase 3 ligand;gbkey=Gene;gene=Flt3l;gene_biotype=protein_coding;gene_synonym=Flt3lg,Ly72L;coverage=1.0;sequence_ID=1.0;valid_ORFs=17;extra_copy_number=0;copy_num_ID=gene-Flt3l_0
CM058247.1	Liftoff	mRNA	44212680	44217891	.	-	.	ID=rna-XM_006540612.4;Parent=gene-Flt3l;Dbxref=GeneID:14256,GenBank:XM_006540612.4,MGI:MGI:95560;Name=XM_006540612.4;gbkey=mRNA;gene=Flt3l;model_evidence=Supporting evidence includes similarity to: 10 ESTs%2C 8 Proteins%2C 11 long SRA reads%2C and 100%25 coverage of the annotated genomic feature by RNAseq alignments%2C including 30 samples with support for all annotated introns;product=FMS-like tyrosine kinase 3 ligand%2C transcript variant X20;transcript_id=XM_006540612.4;matches_ref_protein=True;valid_ORF=True;extra_copy_number=0
CM058247.1	Liftoff	exon	44212680	44212928	.	-	.	ID=exon-XM_006540612.4-9;Parent=rna-XM_006540612.4;Dbxref=GeneID:14256,GenBank:XM_006540612.4,MGI:MGI:95560;gbkey=mRNA;gene=Flt3l;product=FMS-like tyrosine kinase 3 ligand%2C transcript variant X20;transcript_id=XM_006540612.4;extra_copy_number=0
CM058247.1	Liftoff	exon	44213566	44213610	.	-	.	ID=exon-XM_006540612.4-8;Parent=rna-XM_006540612.4;Dbxref=GeneID:14256,GenBank:XM_006540612.4,MGI:MGI:95560;gbkey=mRNA;gene=Flt3l;product=FMS-like tyrosine kinase 3 ligand%2C transcript variant X20;transcript_id=XM_006540612.4;extra_copy_number=0
CM058247.1	Liftoff	exon	44213725	44213909	.	-	.	ID=exon-XM_006540612.4-7;Parent=rna-XM_006540612.4;Dbxref=GeneID:14256,GenBank:XM_006540612.4,MGI:MGI:95560;gbkey=mRNA;gene=Flt3l;product=FMS-like tyrosine kinase 3 ligand%2C transcript variant X20;transcript_id=XM_006540612.4;extra_copy_number=0
CM058247.1	Liftoff	exon	44215379	44215523	.	-	.	ID=exon-XM_006540612.4-6;Parent=rna-XM_006540612.4;Dbxref=GeneID:14256,GenBank:XM_006540612.4,MGI:MGI:95560;gbkey=mRNA;gene=Flt3l;product=FMS-like tyrosine kinase 3 ligand%2C transcript variant X20;transcript_id=XM_006540612.4;extra_copy_number=0
CM058247.1	Liftoff	exon	44215870	44216013	.	-	.	ID=exon-XM_006540612.4-5;Parent=rna-XM_006540612.4;Dbxref=GeneID:14256,GenBank:XM_006540612.4,MGI:MGI:95560;gbkey=mRNA;gene=Flt3l;product=FMS-like tyrosine kinase 3 ligand%2C transcript variant X20;transcript_id=XM_006540612.4;extra_copy_number=0
CM058247.1	Liftoff	exon	44216619	44216672	.	-	.	ID=exon-XM_006540612.4-4;Parent=rna-XM_006540612.4;Dbxref=GeneID:14256,GenBank:XM_006540612.4,MGI:MGI:95560;gbkey=mRNA;gene=Flt3l;product=FMS-like tyrosine kinase 3 ligand%2C transcript variant X20;transcript_id=XM_006540612.4;extra_copy_number=0
CM058247.1	Liftoff	exon	44217161	44217274	.	-	.	ID=exon-XM_006540612.4-3;Parent=rna-XM_006540612.4;Dbxref=GeneID:14256,GenBank:XM_006540612.4,MGI:MGI:95560;gbkey=mRNA;gene=Flt3l;product=FMS-like tyrosine kinase 3 ligand%2C transcript variant X20;transcript_id=XM_006540612.4;extra_copy_number=0
CM058247.1	Liftoff	exon	44217515	44217581	.	-	.	ID=exon-XM_006540612.4-2;Parent=rna-XM_006540612.4;Dbxref=GeneID:14256,GenBank:XM_006540612.4,MGI:MGI:95560;gbkey=mRNA;gene=Flt3l;product=FMS-like tyrosine kinase 3 ligand%2C transcript variant X20;transcript_id=XM_006540612.4;extra_copy_number=0
CM058247.1	Liftoff	exon	44217801	44217891	.	-	.	ID=exon-XM_006540612.4-1;Parent=rna-XM_006540612.4;Dbxref=GeneID:14256,GenBank:XM_006540612.4,MGI:MGI:95560;gbkey=mRNA;gene=Flt3l;product=FMS-like tyrosine kinase 3 ligand%2C transcript variant X20;transcript_id=XM_006540612.4;extra_copy_number=0
CM058247.1	Liftoff	CDS	44213587	44213610	.	-	.	ID=cds-XP_006540675.1;Parent=rna-XM_006540612.4;Dbxref=GeneID:14256,GenBank:XP_006540675.1,MGI:MGI:95560;Name=XP_006540675.1;gbkey=CDS;gene=Flt3l;product=fms-related tyrosine kinase 3 ligand isoform X6;protein_id=XP_006540675.1;extra_copy_number=0
CM058247.1	Liftoff	CDS	44213725	44213909	.	-	.	ID=cds-XP_006540675.1;Parent=rna-XM_006540612.4;Dbxref=GeneID:14256,GenBank:XP_006540675.1,MGI:MGI:95560;Name=XP_006540675.1;gbkey=CDS;gene=Flt3l;product=fms-related tyrosine kinase 3 ligand isoform X6;protein_id=XP_006540675.1;extra_copy_number=0
CM058247.1	Liftoff	CDS	44215379	44215523	.	-	.	ID=cds-XP_006540675.1;Parent=rna-XM_006540612.4;Dbxref=GeneID:14256,GenBank:XP_006540675.1,MGI:MGI:95560;Name=XP_006540675.1;gbkey=CDS;gene=Flt3l;product=fms-related tyrosine kinase 3 ligand isoform X6;protein_id=XP_006540675.1;extra_copy_number=0
CM058247.1	Liftoff	CDS	44215870	44216013	.	-	.	ID=cds-XP_006540675.1;Parent=rna-XM_006540612.4;Dbxref=GeneID:14256,GenBank:XP_006540675.1,MGI:MGI:95560;Name=XP_006540675.1;gbkey=CDS;gene=Flt3l;product=fms-related tyrosine kinase 3 ligand isoform X6;protein_id=XP_006540675.1;extra_copy_number=0
CM058247.1	Liftoff	CDS	44216619	44216672	.	-	.	ID=cds-XP_006540675.1;Parent=rna-XM_006540612.4;Dbxref=GeneID:14256,GenBank:XP_006540675.1,MGI:MGI:95560;Name=XP_006540675.1;gbkey=CDS;gene=Flt3l;product=fms-related tyrosine kinase 3 ligand isoform X6;protein_id=XP_006540675.1;extra_copy_number=0
CM058247.1	Liftoff	CDS	44217161	44217274	.	-	.	ID=cds-XP_006540675.1;Parent=rna-XM_006540612.4;Dbxref=GeneID:14256,GenBank:XP_006540675.1,MGI:MGI:95560;Name=XP_006540675.1;gbkey=CDS;gene=Flt3l;product=fms-related tyrosine kinase 3 ligand isoform X6;protein_id=XP_006540675.1;extra_copy_number=0
CM058247.1	Liftoff	CDS	44217515	44217581	.	-	.	ID=cds-XP_006540675.1;Parent=rna-XM_006540612.4;Dbxref=GeneID:14256,GenBank:XP_006540675.1,MGI:MGI:95560;Name=XP_006540675.1;gbkey=CDS;gene=Flt3l;product=fms-related tyrosine kinase 3 ligand isoform X6;protein_id=XP_006540675.1;extra_copy_number=0
CM058247.1	Liftoff	CDS	44217801	44217862	.	-	.	ID=cds-XP_006540675.1;Parent=rna-XM_006540612.4;Dbxref=GeneID:14256,GenBank:XP_006540675.1,MGI:MGI:95560;Name=XP_006540675.1;gbkey=CDS;gene=Flt3l;product=fms-related tyrosine kinase 3 ligand isoform X6;protein_id=XP_006540675.1;extra_copy_number=0
CM058247.1	Liftoff	mRNA	44212680	44217794	.	-	.	ID=rna-XM_036152671.1;Parent=gene-Flt3l;Dbxref=GeneID:14256,GenBank:XM_036152671.1,MGI:MGI:95560;Name=XM_036152671.1;gbkey=mRNA;gene=Flt3l;model_evidence=Supporting evidence includes similarity to: 6 ESTs%2C 12 long SRA reads%2C and 100%25 coverage of the annotated genomic feature by RNAseq alignments%2C including 10 samples with support for all annotated introns;product=FMS-like tyrosine kinase 3 ligand%2C transcript variant X4;transcript_id=XM_036152671.1;matches_ref_protein=True;valid_ORF=True;extra_copy_number=0
CM058247.1	Liftoff	exon	44212680	44213063	.	-	.	ID=exon-XM_036152671.1-8;Parent=rna-XM_036152671.1;Dbxref=GeneID:14256,GenBank:XM_036152671.1,MGI:MGI:95560;gbkey=mRNA;gene=Flt3l;product=FMS-like tyrosine kinase 3 ligand%2C transcript variant X4;transcript_id=XM_036152671.1;extra_copy_number=0
CM058247.1	Liftoff	exon	44213566	44213909	.	-	.	ID=exon-XM_036152671.1-7;Parent=rna-XM_036152671.1;Dbxref=GeneID:14256,GenBank:XM_036152671.1,MGI:MGI:95560;gbkey=mRNA;gene=Flt3l;product=FMS-like tyrosine kinase 3 ligand%2C transcript variant X4;transcript_id=XM_036152671.1;extra_copy_number=0
CM058247.1	Liftoff	exon	44214920	44214998	.	-	.	ID=exon-XM_036152671.1-6;Parent=rna-XM_036152671.1;Dbxref=GeneID:14256,GenBank:XM_036152671.1,MGI:MGI:95560;gbkey=mRNA;gene=Flt3l;product=FMS-like tyrosine kinase 3 ligand%2C transcript variant X4;transcript_id=XM_036152671.1;extra_copy_number=0
CM058247.1	Liftoff	exon	44215395	44215523	.	-	.	ID=exon-XM_036152671.1-5;Parent=rna-XM_036152671.1;Dbxref=GeneID:14256,GenBank:XM_036152671.1,MGI:MGI:95560;gbkey=mRNA;gene=Flt3l;product=FMS-like tyrosine kinase 3 ligand%2C transcript variant X4;transcript_id=XM_036152671.1;extra_copy_number=0
CM058247.1	Liftoff	exon	44215870	44216013	.	-	.	ID=exon-XM_036152671.1-4;Parent=rna-XM_036152671.1;Dbxref=GeneID:14256,GenBank:XM_036152671.1,MGI:MGI:95560;gbkey=mRNA;gene=Flt3l;product=FMS-like tyrosine kinase 3 ligand%2C transcript variant X4;transcript_id=XM_036152671.1;extra_copy_number=0
CM058247.1	Liftoff	exon	44216619	44216672	.	-	.	ID=exon-XM_036152671.1-3;Parent=rna-XM_036152671.1;Dbxref=GeneID:14256,GenBank:XM_036152671.1,MGI:MGI:95560;gbkey=mRNA;gene=Flt3l;product=FMS-like tyrosine kinase 3 ligand%2C transcript variant X4;transcript_id=XM_036152671.1;extra_copy_number=0
CM058247.1	Liftoff	exon	44217161	44217274	.	-	.	ID=exon-XM_036152671.1-2;Parent=rna-XM_036152671.1;Dbxref=GeneID:14256,GenBank:XM_036152671.1,MGI:MGI:95560;gbkey=mRNA;gene=Flt3l;product=FMS-like tyrosine kinase 3 ligand%2C transcript variant X4;transcript_id=XM_036152671.1;extra_copy_number=0
CM058247.1	Liftoff	exon	44217515	44217794	.	-	.	ID=exon-XM_036152671.1-1;Parent=rna-XM_036152671.1;Dbxref=GeneID:14256,GenBank:XM_036152671.1,MGI:MGI:95560;gbkey=mRNA;gene=Flt3l;product=FMS-like tyrosine kinase 3 ligand%2C transcript variant X4;transcript_id=XM_036152671.1;extra_copy_number=0
CM058247.1	Liftoff	CDS	44213611	44213909	.	-	.	ID=cds-XP_036008564.1;Parent=rna-XM_036152671.1;Dbxref=GeneID:14256,GenBank:XP_036008564.1,MGI:MGI:95560;Name=XP_036008564.1;gbkey=CDS;gene=Flt3l;product=fms-related tyrosine kinase 3 ligand isoform X1;protein_id=XP_036008564.1;extra_copy_number=0
CM058247.1	Liftoff	CDS	44214920	44214998	.	-	.	ID=cds-XP_036008564.1;Parent=rna-XM_036152671.1;Dbxref=GeneID:14256,GenBank:XP_036008564.1,MGI:MGI:95560;Name=XP_036008564.1;gbkey=CDS;gene=Flt3l;product=fms-related tyrosine kinase 3 ligand isoform X1;protein_id=XP_036008564.1;extra_copy_number=0
CM058247.1	Liftoff	CDS	44215395	44215523	.	-	.	ID=cds-XP_036008564.1;Parent=rna-XM_036152671.1;Dbxref=GeneID:14256,GenBank:XP_036008564.1,MGI:MGI:95560;Name=XP_036008564.1;gbkey=CDS;gene=Flt3l;product=fms-related tyrosine kinase 3 ligand isoform X1;protein_id=XP_036008564.1;extra_copy_number=0
CM058247.1	Liftoff	CDS	44215870	44216013	.	-	.	ID=cds-XP_036008564.1;Parent=rna-XM_036152671.1;Dbxref=GeneID:14256,GenBank:XP_036008564.1,MGI:MGI:95560;Name=XP_036008564.1;gbkey=CDS;gene=Flt3l;product=fms-related tyrosine kinase 3 ligand isoform X1;protein_id=XP_036008564.1;extra_copy_number=0
CM058247.1	Liftoff	CDS	44216619	44216672	.	-	.	ID=cds-XP_036008564.1;Parent=rna-XM_036152671.1;Dbxref=GeneID:14256,GenBank:XP_036008564.1,MGI:MGI:95560;Name=XP_036008564.1;gbkey=CDS;gene=Flt3l;product=fms-related tyrosine kinase 3 ligand isoform X1;protein_id=XP_036008564.1;extra_copy_number=0
CM058247.1	Liftoff	CDS	44217161	44217274	.	-	.	ID=cds-XP_036008564.1;Parent=rna-XM_036152671.1;Dbxref=GeneID:14256,GenBank:XP_036008564.1,MGI:MGI:95560;Name=XP_036008564.1;gbkey=CDS;gene=Flt3l;product=fms-related tyrosine kinase 3 ligand isoform X1;protein_id=XP_036008564.1;extra_copy_number=0
CM058247.1	Liftoff	CDS	44217515	44217616	.	-	.	ID=cds-XP_036008564.1;Parent=rna-XM_036152671.1;Dbxref=GeneID:14256,GenBank:XP_036008564.1,MGI:MGI:95560;Name=XP_036008564.1;gbkey=CDS;gene=Flt3l;product=fms-related tyrosine kinase 3 ligand isoform X1;protein_id=XP_036008564.1;extra_copy_number=0
CM058247.1	Liftoff	mRNA	44212680	44217794	.	-	.	ID=rna-XM_036152673.1;Parent=gene-Flt3l;Dbxref=GeneID:14256,GenBank:XM_036152673.1,MGI:MGI:95560;Name=XM_036152673.1;gbkey=mRNA;gene=Flt3l;model_evidence=Supporting evidence includes similarity to: 5 ESTs%2C 14 long SRA reads%2C and 100%25 coverage of the annotated genomic feature by RNAseq alignments%2C including 10 samples with support for all annotated introns;product=FMS-like tyrosine kinase 3 ligand%2C transcript variant X6;transcript_id=XM_036152673.1;matches_ref_protein=True;valid_ORF=True;extra_copy_number=0
CM058247.1	Liftoff	exon	44212680	44212928	.	-	.	ID=exon-XM_036152673.1-8;Parent=rna-XM_036152673.1;Dbxref=GeneID:14256,GenBank:XM_036152673.1,MGI:MGI:95560;gbkey=mRNA;gene=Flt3l;product=FMS-like tyrosine kinase 3 ligand%2C transcript variant X6;transcript_id=XM_036152673.1;extra_copy_number=0
CM058247.1	Liftoff	exon	44213566	44213909	.	-	.	ID=exon-XM_036152673.1-7;Parent=rna-XM_036152673.1;Dbxref=GeneID:14256,GenBank:XM_036152673.1,MGI:MGI:95560;gbkey=mRNA;gene=Flt3l;product=FMS-like tyrosine kinase 3 ligand%2C transcript variant X6;transcript_id=XM_036152673.1;extra_copy_number=0
CM058247.1	Liftoff	exon	44214920	44214998	.	-	.	ID=exon-XM_036152673.1-6;Parent=rna-XM_036152673.1;Dbxref=GeneID:14256,GenBank:XM_036152673.1,MGI:MGI:95560;gbkey=mRNA;gene=Flt3l;product=FMS-like tyrosine kinase 3 ligand%2C transcript variant X6;transcript_id=XM_036152673.1;extra_copy_number=0
CM058247.1	Liftoff	exon	44215395	44215523	.	-	.	ID=exon-XM_036152673.1-5;Parent=rna-XM_036152673.1;Dbxref=GeneID:14256,GenBank:XM_036152673.1,MGI:MGI:95560;gbkey=mRNA;gene=Flt3l;product=FMS-like tyrosine kinase 3 ligand%2C transcript variant X6;transcript_id=XM_036152673.1;extra_copy_number=0
CM058247.1	Liftoff	exon	44215870	44216013	.	-	.	ID=exon-XM_036152673.1-4;Parent=rna-XM_036152673.1;Dbxref=GeneID:14256,GenBank:XM_036152673.1,MGI:MGI:95560;gbkey=mRNA;gene=Flt3l;product=FMS-like tyrosine kinase 3 ligand%2C transcript variant X6;transcript_id=XM_036152673.1;extra_copy_number=0
CM058247.1	Liftoff	exon	44216619	44216672	.	-	.	ID=exon-XM_036152673.1-3;Parent=rna-XM_036152673.1;Dbxref=GeneID:14256,GenBank:XM_036152673.1,MGI:MGI:95560;gbkey=mRNA;gene=Flt3l;product=FMS-like tyrosine kinase 3 ligand%2C transcript variant X6;transcript_id=XM_036152673.1;extra_copy_number=0
CM058247.1	Liftoff	exon	44217161	44217274	.	-	.	ID=exon-XM_036152673.1-2;Parent=rna-XM_036152673.1;Dbxref=GeneID:14256,GenBank:XM_036152673.1,MGI:MGI:95560;gbkey=mRNA;gene=Flt3l;product=FMS-like tyrosine kinase 3 ligand%2C transcript variant X6;transcript_id=XM_036152673.1;extra_copy_number=0
CM058247.1	Liftoff	exon	44217515	44217794	.	-	.	ID=exon-XM_036152673.1-1;Parent=rna-XM_036152673.1;Dbxref=GeneID:14256,GenBank:XM_036152673.1,MGI:MGI:95560;gbkey=mRNA;gene=Flt3l;product=FMS-like tyrosine kinase 3 ligand%2C transcript variant X6;transcript_id=XM_036152673.1;extra_copy_number=0
CM058247.1	Liftoff	CDS	44213611	44213909	.	-	.	ID=cds-XP_036008566.1;Parent=rna-XM_036152673.1;Dbxref=GeneID:14256,GenBank:XP_036008566.1,MGI:MGI:95560;Name=XP_036008566.1;gbkey=CDS;gene=Flt3l;product=fms-related tyrosine kinase 3 ligand isoform X1;protein_id=XP_036008566.1;extra_copy_number=0
CM058247.1	Liftoff	CDS	44214920	44214998	.	-	.	ID=cds-XP_036008566.1;Parent=rna-XM_036152673.1;Dbxref=GeneID:14256,GenBank:XP_036008566.1,MGI:MGI:95560;Name=XP_036008566.1;gbkey=CDS;gene=Flt3l;product=fms-related tyrosine kinase 3 ligand isoform X1;protein_id=XP_036008566.1;extra_copy_number=0
CM058247.1	Liftoff	CDS	44215395	44215523	.	-	.	ID=cds-XP_036008566.1;Parent=rna-XM_036152673.1;Dbxref=GeneID:14256,GenBank:XP_036008566.1,MGI:MGI:95560;Name=XP_036008566.1;gbkey=CDS;gene=Flt3l;product=fms-related tyrosine kinase 3 ligand isoform X1;protein_id=XP_036008566.1;extra_copy_number=0
CM058247.1	Liftoff	CDS	44215870	44216013	.	-	.	ID=cds-XP_036008566.1;Parent=rna-XM_036152673.1;Dbxref=GeneID:14256,GenBank:XP_036008566.1,MGI:MGI:95560;Name=XP_036008566.1;gbkey=CDS;gene=Flt3l;product=fms-related tyrosine kinase 3 ligand isoform X1;protein_id=XP_036008566.1;extra_copy_number=0
CM058247.1	Liftoff	CDS	44216619	44216672	.	-	.	ID=cds-XP_036008566.1;Parent=rna-XM_036152673.1;Dbxref=GeneID:14256,GenBank:XP_036008566.1,MGI:MGI:95560;Name=XP_036008566.1;gbkey=CDS;gene=Flt3l;product=fms-related tyrosine kinase 3 ligand isoform X1;protein_id=XP_036008566.1;extra_copy_number=0
CM058247.1	Liftoff	CDS	44217161	44217274	.	-	.	ID=cds-XP_036008566.1;Parent=rna-XM_036152673.1;Dbxref=GeneID:14256,GenBank:XP_036008566.1,MGI:MGI:95560;Name=XP_036008566.1;gbkey=CDS;gene=Flt3l;product=fms-related tyrosine kinase 3 ligand isoform X1;protein_id=XP_036008566.1;extra_copy_number=0
CM058247.1	Liftoff	CDS	44217515	44217616	.	-	.	ID=cds-XP_036008566.1;Parent=rna-XM_036152673.1;Dbxref=GeneID:14256,GenBank:XP_036008566.1,MGI:MGI:95560;Name=XP_036008566.1;gbkey=CDS;gene=Flt3l;product=fms-related tyrosine kinase 3 ligand isoform X1;protein_id=XP_036008566.1;extra_copy_number=0
CM058247.1	Liftoff	mRNA	44212680	44217891	.	-	.	ID=rna-XM_036152674.1;Parent=gene-Flt3l;Dbxref=GeneID:14256,GenBank:XM_036152674.1,MGI:MGI:95560;Name=XM_036152674.1;gbkey=mRNA;gene=Flt3l;model_evidence=Supporting evidence includes similarity to: 7 ESTs%2C 11 long SRA reads%2C and 100%25 coverage of the annotated genomic feature by RNAseq alignments%2C including 9 samples with support for all annotated introns;product=FMS-like tyrosine kinase 3 ligand%2C transcript variant X8;transcript_id=XM_036152674.1;matches_ref_protein=True;valid_ORF=True;extra_copy_number=0
CM058247.1	Liftoff	exon	44212680	44213063	.	-	.	ID=exon-XM_036152674.1-10;Parent=rna-XM_036152674.1;Dbxref=GeneID:14256,GenBank:XM_036152674.1,MGI:MGI:95560;gbkey=mRNA;gene=Flt3l;product=FMS-like tyrosine kinase 3 ligand%2C transcript variant X8;transcript_id=XM_036152674.1;extra_copy_number=0
CM058247.1	Liftoff	exon	44213566	44213634	.	-	.	ID=exon-XM_036152674.1-9;Parent=rna-XM_036152674.1;Dbxref=GeneID:14256,GenBank:XM_036152674.1,MGI:MGI:95560;gbkey=mRNA;gene=Flt3l;product=FMS-like tyrosine kinase 3 ligand%2C transcript variant X8;transcript_id=XM_036152674.1;extra_copy_number=0
CM058247.1	Liftoff	exon	44213725	44213909	.	-	.	ID=exon-XM_036152674.1-8;Parent=rna-XM_036152674.1;Dbxref=GeneID:14256,GenBank:XM_036152674.1,MGI:MGI:95560;gbkey=mRNA;gene=Flt3l;product=FMS-like tyrosine kinase 3 ligand%2C transcript variant X8;transcript_id=XM_036152674.1;extra_copy_number=0
CM058247.1	Liftoff	exon	44214920	44214998	.	-	.	ID=exon-XM_036152674.1-7;Parent=rna-XM_036152674.1;Dbxref=GeneID:14256,GenBank:XM_036152674.1,MGI:MGI:95560;gbkey=mRNA;gene=Flt3l;product=FMS-like tyrosine kinase 3 ligand%2C transcript variant X8;transcript_id=XM_036152674.1;extra_copy_number=0
CM058247.1	Liftoff	exon	44215395	44215523	.	-	.	ID=exon-XM_036152674.1-6;Parent=rna-XM_036152674.1;Dbxref=GeneID:14256,GenBank:XM_036152674.1,MGI:MGI:95560;gbkey=mRNA;gene=Flt3l;product=FMS-like tyrosine kinase 3 ligand%2C transcript variant X8;transcript_id=XM_036152674.1;extra_copy_number=0
CM058247.1	Liftoff	exon	44215870	44216013	.	-	.	ID=exon-XM_036152674.1-5;Parent=rna-XM_036152674.1;Dbxref=GeneID:14256,GenBank:XM_036152674.1,MGI:MGI:95560;gbkey=mRNA;gene=Flt3l;product=FMS-like tyrosine kinase 3 ligand%2C transcript variant X8;transcript_id=XM_036152674.1;extra_copy_number=0
CM058247.1	Liftoff	exon	44216619	44216672	.	-	.	ID=exon-XM_036152674.1-4;Parent=rna-XM_036152674.1;Dbxref=GeneID:14256,GenBank:XM_036152674.1,MGI:MGI:95560;gbkey=mRNA;gene=Flt3l;product=FMS-like tyrosine kinase 3 ligand%2C transcript variant X8;transcript_id=XM_036152674.1;extra_copy_number=0
CM058247.1	Liftoff	exon	44217161	44217274	.	-	.	ID=exon-XM_036152674.1-3;Parent=rna-XM_036152674.1;Dbxref=GeneID:14256,GenBank:XM_036152674.1,MGI:MGI:95560;gbkey=mRNA;gene=Flt3l;product=FMS-like tyrosine kinase 3 ligand%2C transcript variant X8;transcript_id=XM_036152674.1;extra_copy_number=0
CM058247.1	Liftoff	exon	44217515	44217581	.	-	.	ID=exon-XM_036152674.1-2;Parent=rna-XM_036152674.1;Dbxref=GeneID:14256,GenBank:XM_036152674.1,MGI:MGI:95560;gbkey=mRNA;gene=Flt3l;product=FMS-like tyrosine kinase 3 ligand%2C transcript variant X8;transcript_id=XM_036152674.1;extra_copy_number=0
CM058247.1	Liftoff	exon	44217801	44217891	.	-	.	ID=exon-XM_036152674.1-1;Parent=rna-XM_036152674.1;Dbxref=GeneID:14256,GenBank:XM_036152674.1,MGI:MGI:95560;gbkey=mRNA;gene=Flt3l;product=FMS-like tyrosine kinase 3 ligand%2C transcript variant X8;transcript_id=XM_036152674.1;extra_copy_number=0
CM058247.1	Liftoff	CDS	44213611	44213634	.	-	.	ID=cds-XP_036008567.1;Parent=rna-XM_036152674.1;Dbxref=GeneID:14256,GenBank:XP_036008567.1,MGI:MGI:95560;Name=XP_036008567.1;gbkey=CDS;gene=Flt3l;product=fms-related tyrosine kinase 3 ligand isoform X2;protein_id=XP_036008567.1;extra_copy_number=0
CM058247.1	Liftoff	CDS	44213725	44213909	.	-	.	ID=cds-XP_036008567.1;Parent=rna-XM_036152674.1;Dbxref=GeneID:14256,GenBank:XP_036008567.1,MGI:MGI:95560;Name=XP_036008567.1;gbkey=CDS;gene=Flt3l;product=fms-related tyrosine kinase 3 ligand isoform X2;protein_id=XP_036008567.1;extra_copy_number=0
CM058247.1	Liftoff	CDS	44214920	44214998	.	-	.	ID=cds-XP_036008567.1;Parent=rna-XM_036152674.1;Dbxref=GeneID:14256,GenBank:XP_036008567.1,MGI:MGI:95560;Name=XP_036008567.1;gbkey=CDS;gene=Flt3l;product=fms-related tyrosine kinase 3 ligand isoform X2;protein_id=XP_036008567.1;extra_copy_number=0
CM058247.1	Liftoff	CDS	44215395	44215523	.	-	.	ID=cds-XP_036008567.1;Parent=rna-XM_036152674.1;Dbxref=GeneID:14256,GenBank:XP_036008567.1,MGI:MGI:95560;Name=XP_036008567.1;gbkey=CDS;gene=Flt3l;product=fms-related tyrosine kinase 3 ligand isoform X2;protein_id=XP_036008567.1;extra_copy_number=0
CM058247.1	Liftoff	CDS	44215870	44216013	.	-	.	ID=cds-XP_036008567.1;Parent=rna-XM_036152674.1;Dbxref=GeneID:14256,GenBank:XP_036008567.1,MGI:MGI:95560;Name=XP_036008567.1;gbkey=CDS;gene=Flt3l;product=fms-related tyrosine kinase 3 ligand isoform X2;protein_id=XP_036008567.1;extra_copy_number=0
CM058247.1	Liftoff	CDS	44216619	44216672	.	-	.	ID=cds-XP_036008567.1;Parent=rna-XM_036152674.1;Dbxref=GeneID:14256,GenBank:XP_036008567.1,MGI:MGI:95560;Name=XP_036008567.1;gbkey=CDS;gene=Flt3l;product=fms-related tyrosine kinase 3 ligand isoform X2;protein_id=XP_036008567.1;extra_copy_number=0
CM058247.1	Liftoff	CDS	44217161	44217274	.	-	.	ID=cds-XP_036008567.1;Parent=rna-XM_036152674.1;Dbxref=GeneID:14256,GenBank:XP_036008567.1,MGI:MGI:95560;Name=XP_036008567.1;gbkey=CDS;gene=Flt3l;product=fms-related tyrosine kinase 3 ligand isoform X2;protein_id=XP_036008567.1;extra_copy_number=0
CM058247.1	Liftoff	CDS	44217515	44217581	.	-	.	ID=cds-XP_036008567.1;Parent=rna-XM_036152674.1;Dbxref=GeneID:14256,GenBank:XP_036008567.1,MGI:MGI:95560;Name=XP_036008567.1;gbkey=CDS;gene=Flt3l;product=fms-related tyrosine kinase 3 ligand isoform X2;protein_id=XP_036008567.1;extra_copy_number=0
CM058247.1	Liftoff	CDS	44217801	44217862	.	-	.	ID=cds-XP_036008567.1;Parent=rna-XM_036152674.1;Dbxref=GeneID:14256,GenBank:XP_036008567.1,MGI:MGI:95560;Name=XP_036008567.1;gbkey=CDS;gene=Flt3l;product=fms-related tyrosine kinase 3 ligand isoform X2;protein_id=XP_036008567.1;extra_copy_number=0
CM058247.1	Liftoff	mRNA	44212680	44217891	.	-	.	ID=rna-XM_036152675.1;Parent=gene-Flt3l;Dbxref=GeneID:14256,GenBank:XM_036152675.1,MGI:MGI:95560;Name=XM_036152675.1;gbkey=mRNA;gene=Flt3l;model_evidence=Supporting evidence includes similarity to: 6 ESTs%2C 14 long SRA reads%2C and 100%25 coverage of the annotated genomic feature by RNAseq alignments%2C including 9 samples with support for all annotated introns;product=FMS-like tyrosine kinase 3 ligand%2C transcript variant X9;transcript_id=XM_036152675.1;matches_ref_protein=True;valid_ORF=True;extra_copy_number=0
CM058247.1	Liftoff	exon	44212680	44212928	.	-	.	ID=exon-XM_036152675.1-10;Parent=rna-XM_036152675.1;Dbxref=GeneID:14256,GenBank:XM_036152675.1,MGI:MGI:95560;gbkey=mRNA;gene=Flt3l;product=FMS-like tyrosine kinase 3 ligand%2C transcript variant X9;transcript_id=XM_036152675.1;extra_copy_number=0
CM058247.1	Liftoff	exon	44213566	44213634	.	-	.	ID=exon-XM_036152675.1-9;Parent=rna-XM_036152675.1;Dbxref=GeneID:14256,GenBank:XM_036152675.1,MGI:MGI:95560;gbkey=mRNA;gene=Flt3l;product=FMS-like tyrosine kinase 3 ligand%2C transcript variant X9;transcript_id=XM_036152675.1;extra_copy_number=0
CM058247.1	Liftoff	exon	44213725	44213909	.	-	.	ID=exon-XM_036152675.1-8;Parent=rna-XM_036152675.1;Dbxref=GeneID:14256,GenBank:XM_036152675.1,MGI:MGI:95560;gbkey=mRNA;gene=Flt3l;product=FMS-like tyrosine kinase 3 ligand%2C transcript variant X9;transcript_id=XM_036152675.1;extra_copy_number=0
CM058247.1	Liftoff	exon	44214920	44214998	.	-	.	ID=exon-XM_036152675.1-7;Parent=rna-XM_036152675.1;Dbxref=GeneID:14256,GenBank:XM_036152675.1,MGI:MGI:95560;gbkey=mRNA;gene=Flt3l;product=FMS-like tyrosine kinase 3 ligand%2C transcript variant X9;transcript_id=XM_036152675.1;extra_copy_number=0
CM058247.1	Liftoff	exon	44215395	44215523	.	-	.	ID=exon-XM_036152675.1-6;Parent=rna-XM_036152675.1;Dbxref=GeneID:14256,GenBank:XM_036152675.1,MGI:MGI:95560;gbkey=mRNA;gene=Flt3l;product=FMS-like tyrosine kinase 3 ligand%2C transcript variant X9;transcript_id=XM_036152675.1;extra_copy_number=0
CM058247.1	Liftoff	exon	44215870	44216013	.	-	.	ID=exon-XM_036152675.1-5;Parent=rna-XM_036152675.1;Dbxref=GeneID:14256,GenBank:XM_036152675.1,MGI:MGI:95560;gbkey=mRNA;gene=Flt3l;product=FMS-like tyrosine kinase 3 ligand%2C transcript variant X9;transcript_id=XM_036152675.1;extra_copy_number=0
CM058247.1	Liftoff	exon	44216619	44216672	.	-	.	ID=exon-XM_036152675.1-4;Parent=rna-XM_036152675.1;Dbxref=GeneID:14256,GenBank:XM_036152675.1,MGI:MGI:95560;gbkey=mRNA;gene=Flt3l;product=FMS-like tyrosine kinase 3 ligand%2C transcript variant X9;transcript_id=XM_036152675.1;extra_copy_number=0
CM058247.1	Liftoff	exon	44217161	44217274	.	-	.	ID=exon-XM_036152675.1-3;Parent=rna-XM_036152675.1;Dbxref=GeneID:14256,GenBank:XM_036152675.1,MGI:MGI:95560;gbkey=mRNA;gene=Flt3l;product=FMS-like tyrosine kinase 3 ligand%2C transcript variant X9;transcript_id=XM_036152675.1;extra_copy_number=0
CM058247.1	Liftoff	exon	44217515	44217581	.	-	.	ID=exon-XM_036152675.1-2;Parent=rna-XM_036152675.1;Dbxref=GeneID:14256,GenBank:XM_036152675.1,MGI:MGI:95560;gbkey=mRNA;gene=Flt3l;product=FMS-like tyrosine kinase 3 ligand%2C transcript variant X9;transcript_id=XM_036152675.1;extra_copy_number=0
CM058247.1	Liftoff	exon	44217801	44217891	.	-	.	ID=exon-XM_036152675.1-1;Parent=rna-XM_036152675.1;Dbxref=GeneID:14256,GenBank:XM_036152675.1,MGI:MGI:95560;gbkey=mRNA;gene=Flt3l;product=FMS-like tyrosine kinase 3 ligand%2C transcript variant X9;transcript_id=XM_036152675.1;extra_copy_number=0
CM058247.1	Liftoff	CDS	44213611	44213634	.	-	.	ID=cds-XP_036008568.1;Parent=rna-XM_036152675.1;Dbxref=GeneID:14256,GenBank:XP_036008568.1,MGI:MGI:95560;Name=XP_036008568.1;gbkey=CDS;gene=Flt3l;product=fms-related tyrosine kinase 3 ligand isoform X2;protein_id=XP_036008568.1;extra_copy_number=0
CM058247.1	Liftoff	CDS	44213725	44213909	.	-	.	ID=cds-XP_036008568.1;Parent=rna-XM_036152675.1;Dbxref=GeneID:14256,GenBank:XP_036008568.1,MGI:MGI:95560;Name=XP_036008568.1;gbkey=CDS;gene=Flt3l;product=fms-related tyrosine kinase 3 ligand isoform X2;protein_id=XP_036008568.1;extra_copy_number=0
CM058247.1	Liftoff	CDS	44214920	44214998	.	-	.	ID=cds-XP_036008568.1;Parent=rna-XM_036152675.1;Dbxref=GeneID:14256,GenBank:XP_036008568.1,MGI:MGI:95560;Name=XP_036008568.1;gbkey=CDS;gene=Flt3l;product=fms-related tyrosine kinase 3 ligand isoform X2;protein_id=XP_036008568.1;extra_copy_number=0
CM058247.1	Liftoff	CDS	44215395	44215523	.	-	.	ID=cds-XP_036008568.1;Parent=rna-XM_036152675.1;Dbxref=GeneID:14256,GenBank:XP_036008568.1,MGI:MGI:95560;Name=XP_036008568.1;gbkey=CDS;gene=Flt3l;product=fms-related tyrosine kinase 3 ligand isoform X2;protein_id=XP_036008568.1;extra_copy_number=0
CM058247.1	Liftoff	CDS	44215870	44216013	.	-	.	ID=cds-XP_036008568.1;Parent=rna-XM_036152675.1;Dbxref=GeneID:14256,GenBank:XP_036008568.1,MGI:MGI:95560;Name=XP_036008568.1;gbkey=CDS;gene=Flt3l;product=fms-related tyrosine kinase 3 ligand isoform X2;protein_id=XP_036008568.1;extra_copy_number=0
CM058247.1	Liftoff	CDS	44216619	44216672	.	-	.	ID=cds-XP_036008568.1;Parent=rna-XM_036152675.1;Dbxref=GeneID:14256,GenBank:XP_036008568.1,MGI:MGI:95560;Name=XP_036008568.1;gbkey=CDS;gene=Flt3l;product=fms-related tyrosine kinase 3 ligand isoform X2;protein_id=XP_036008568.1;extra_copy_number=0
CM058247.1	Liftoff	CDS	44217161	44217274	.	-	.	ID=cds-XP_036008568.1;Parent=rna-XM_036152675.1;Dbxref=GeneID:14256,GenBank:XP_036008568.1,MGI:MGI:95560;Name=XP_036008568.1;gbkey=CDS;gene=Flt3l;product=fms-related tyrosine kinase 3 ligand isoform X2;protein_id=XP_036008568.1;extra_copy_number=0
CM058247.1	Liftoff	CDS	44217515	44217581	.	-	.	ID=cds-XP_036008568.1;Parent=rna-XM_036152675.1;Dbxref=GeneID:14256,GenBank:XP_036008568.1,MGI:MGI:95560;Name=XP_036008568.1;gbkey=CDS;gene=Flt3l;product=fms-related tyrosine kinase 3 ligand isoform X2;protein_id=XP_036008568.1;extra_copy_number=0
CM058247.1	Liftoff	CDS	44217801	44217862	.	-	.	ID=cds-XP_036008568.1;Parent=rna-XM_036152675.1;Dbxref=GeneID:14256,GenBank:XP_036008568.1,MGI:MGI:95560;Name=XP_036008568.1;gbkey=CDS;gene=Flt3l;product=fms-related tyrosine kinase 3 ligand isoform X2;protein_id=XP_036008568.1;extra_copy_number=0
CM058247.1	Liftoff	mRNA	44212680	44217891	.	-	.	ID=rna-XM_036152676.1;Parent=gene-Flt3l;Dbxref=GeneID:14256,GenBank:XM_036152676.1,MGI:MGI:95560;Name=XM_036152676.1;gbkey=mRNA;gene=Flt3l;model_evidence=Supporting evidence includes similarity to: 6 ESTs%2C 10 long SRA reads%2C and 100%25 coverage of the annotated genomic feature by RNAseq alignments%2C including 9 samples with support for all annotated introns;product=FMS-like tyrosine kinase 3 ligand%2C transcript variant X10;transcript_id=XM_036152676.1;matches_ref_protein=True;valid_ORF=True;extra_copy_number=0
CM058247.1	Liftoff	exon	44212680	44212928	.	-	.	ID=exon-XM_036152676.1-10;Parent=rna-XM_036152676.1;Dbxref=GeneID:14256,GenBank:XM_036152676.1,MGI:MGI:95560;gbkey=mRNA;gene=Flt3l;product=FMS-like tyrosine kinase 3 ligand%2C transcript variant X10;transcript_id=XM_036152676.1;extra_copy_number=0
CM058247.1	Liftoff	exon	44213566	44213610	.	-	.	ID=exon-XM_036152676.1-9;Parent=rna-XM_036152676.1;Dbxref=GeneID:14256,GenBank:XM_036152676.1,MGI:MGI:95560;gbkey=mRNA;gene=Flt3l;product=FMS-like tyrosine kinase 3 ligand%2C transcript variant X10;transcript_id=XM_036152676.1;extra_copy_number=0
CM058247.1	Liftoff	exon	44213725	44213909	.	-	.	ID=exon-XM_036152676.1-8;Parent=rna-XM_036152676.1;Dbxref=GeneID:14256,GenBank:XM_036152676.1,MGI:MGI:95560;gbkey=mRNA;gene=Flt3l;product=FMS-like tyrosine kinase 3 ligand%2C transcript variant X10;transcript_id=XM_036152676.1;extra_copy_number=0
CM058247.1	Liftoff	exon	44214920	44214998	.	-	.	ID=exon-XM_036152676.1-7;Parent=rna-XM_036152676.1;Dbxref=GeneID:14256,GenBank:XM_036152676.1,MGI:MGI:95560;gbkey=mRNA;gene=Flt3l;product=FMS-like tyrosine kinase 3 ligand%2C transcript variant X10;transcript_id=XM_036152676.1;extra_copy_number=0
CM058247.1	Liftoff	exon	44215395	44215523	.	-	.	ID=exon-XM_036152676.1-6;Parent=rna-XM_036152676.1;Dbxref=GeneID:14256,GenBank:XM_036152676.1,MGI:MGI:95560;gbkey=mRNA;gene=Flt3l;product=FMS-like tyrosine kinase 3 ligand%2C transcript variant X10;transcript_id=XM_036152676.1;extra_copy_number=0
CM058247.1	Liftoff	exon	44215870	44216013	.	-	.	ID=exon-XM_036152676.1-5;Parent=rna-XM_036152676.1;Dbxref=GeneID:14256,GenBank:XM_036152676.1,MGI:MGI:95560;gbkey=mRNA;gene=Flt3l;product=FMS-like tyrosine kinase 3 ligand%2C transcript variant X10;transcript_id=XM_036152676.1;extra_copy_number=0
CM058247.1	Liftoff	exon	44216619	44216672	.	-	.	ID=exon-XM_036152676.1-4;Parent=rna-XM_036152676.1;Dbxref=GeneID:14256,GenBank:XM_036152676.1,MGI:MGI:95560;gbkey=mRNA;gene=Flt3l;product=FMS-like tyrosine kinase 3 ligand%2C transcript variant X10;transcript_id=XM_036152676.1;extra_copy_number=0
CM058247.1	Liftoff	exon	44217161	44217274	.	-	.	ID=exon-XM_036152676.1-3;Parent=rna-XM_036152676.1;Dbxref=GeneID:14256,GenBank:XM_036152676.1,MGI:MGI:95560;gbkey=mRNA;gene=Flt3l;product=FMS-like tyrosine kinase 3 ligand%2C transcript variant X10;transcript_id=XM_036152676.1;extra_copy_number=0
CM058247.1	Liftoff	exon	44217515	44217581	.	-	.	ID=exon-XM_036152676.1-2;Parent=rna-XM_036152676.1;Dbxref=GeneID:14256,GenBank:XM_036152676.1,MGI:MGI:95560;gbkey=mRNA;gene=Flt3l;product=FMS-like tyrosine kinase 3 ligand%2C transcript variant X10;transcript_id=XM_036152676.1;extra_copy_number=0
CM058247.1	Liftoff	exon	44217801	44217891	.	-	.	ID=exon-XM_036152676.1-1;Parent=rna-XM_036152676.1;Dbxref=GeneID:14256,GenBank:XM_036152676.1,MGI:MGI:95560;gbkey=mRNA;gene=Flt3l;product=FMS-like tyrosine kinase 3 ligand%2C transcript variant X10;transcript_id=XM_036152676.1;extra_copy_number=0
CM058247.1	Liftoff	CDS	44213587	44213610	.	-	.	ID=cds-XP_036008569.1;Parent=rna-XM_036152676.1;Dbxref=GeneID:14256,GenBank:XP_036008569.1,MGI:MGI:95560;Name=XP_036008569.1;gbkey=CDS;gene=Flt3l;product=fms-related tyrosine kinase 3 ligand isoform X3;protein_id=XP_036008569.1;extra_copy_number=0
CM058247.1	Liftoff	CDS	44213725	44213909	.	-	.	ID=cds-XP_036008569.1;Parent=rna-XM_036152676.1;Dbxref=GeneID:14256,GenBank:XP_036008569.1,MGI:MGI:95560;Name=XP_036008569.1;gbkey=CDS;gene=Flt3l;product=fms-related tyrosine kinase 3 ligand isoform X3;protein_id=XP_036008569.1;extra_copy_number=0
CM058247.1	Liftoff	CDS	44214920	44214998	.	-	.	ID=cds-XP_036008569.1;Parent=rna-XM_036152676.1;Dbxref=GeneID:14256,GenBank:XP_036008569.1,MGI:MGI:95560;Name=XP_036008569.1;gbkey=CDS;gene=Flt3l;product=fms-related tyrosine kinase 3 ligand isoform X3;protein_id=XP_036008569.1;extra_copy_number=0
CM058247.1	Liftoff	CDS	44215395	44215523	.	-	.	ID=cds-XP_036008569.1;Parent=rna-XM_036152676.1;Dbxref=GeneID:14256,GenBank:XP_036008569.1,MGI:MGI:95560;Name=XP_036008569.1;gbkey=CDS;gene=Flt3l;product=fms-related tyrosine kinase 3 ligand isoform X3;protein_id=XP_036008569.1;extra_copy_number=0
CM058247.1	Liftoff	CDS	44215870	44216013	.	-	.	ID=cds-XP_036008569.1;Parent=rna-XM_036152676.1;Dbxref=GeneID:14256,GenBank:XP_036008569.1,MGI:MGI:95560;Name=XP_036008569.1;gbkey=CDS;gene=Flt3l;product=fms-related tyrosine kinase 3 ligand isoform X3;protein_id=XP_036008569.1;extra_copy_number=0
CM058247.1	Liftoff	CDS	44216619	44216672	.	-	.	ID=cds-XP_036008569.1;Parent=rna-XM_036152676.1;Dbxref=GeneID:14256,GenBank:XP_036008569.1,MGI:MGI:95560;Name=XP_036008569.1;gbkey=CDS;gene=Flt3l;product=fms-related tyrosine kinase 3 ligand isoform X3;protein_id=XP_036008569.1;extra_copy_number=0
CM058247.1	Liftoff	CDS	44217161	44217274	.	-	.	ID=cds-XP_036008569.1;Parent=rna-XM_036152676.1;Dbxref=GeneID:14256,GenBank:XP_036008569.1,MGI:MGI:95560;Name=XP_036008569.1;gbkey=CDS;gene=Flt3l;product=fms-related tyrosine kinase 3 ligand isoform X3;protein_id=XP_036008569.1;extra_copy_number=0
CM058247.1	Liftoff	CDS	44217515	44217581	.	-	.	ID=cds-XP_036008569.1;Parent=rna-XM_036152676.1;Dbxref=GeneID:14256,GenBank:XP_036008569.1,MGI:MGI:95560;Name=XP_036008569.1;gbkey=CDS;gene=Flt3l;product=fms-related tyrosine kinase 3 ligand isoform X3;protein_id=XP_036008569.1;extra_copy_number=0
CM058247.1	Liftoff	CDS	44217801	44217862	.	-	.	ID=cds-XP_036008569.1;Parent=rna-XM_036152676.1;Dbxref=GeneID:14256,GenBank:XP_036008569.1,MGI:MGI:95560;Name=XP_036008569.1;gbkey=CDS;gene=Flt3l;product=fms-related tyrosine kinase 3 ligand isoform X3;protein_id=XP_036008569.1;extra_copy_number=0
CM058247.1	Liftoff	mRNA	44212680	44217794	.	-	.	ID=rna-XM_036152677.1;Parent=gene-Flt3l;Dbxref=GeneID:14256,GenBank:XM_036152677.1,MGI:MGI:95560;Name=XM_036152677.1;gbkey=mRNA;gene=Flt3l;model_evidence=Supporting evidence includes similarity to: 5 ESTs%2C 11 long SRA reads%2C and 100%25 coverage of the annotated genomic feature by RNAseq alignments%2C including 10 samples with support for all annotated introns;product=FMS-like tyrosine kinase 3 ligand%2C transcript variant X15;transcript_id=XM_036152677.1;matches_ref_protein=True;valid_ORF=True;extra_copy_number=0
CM058247.1	Liftoff	exon	44212680	44213063	.	-	.	ID=exon-XM_036152677.1-9;Parent=rna-XM_036152677.1;Dbxref=GeneID:14256,GenBank:XM_036152677.1,MGI:MGI:95560;gbkey=mRNA;gene=Flt3l;product=FMS-like tyrosine kinase 3 ligand%2C transcript variant X15;transcript_id=XM_036152677.1;extra_copy_number=0
CM058247.1	Liftoff	exon	44213566	44213610	.	-	.	ID=exon-XM_036152677.1-8;Parent=rna-XM_036152677.1;Dbxref=GeneID:14256,GenBank:XM_036152677.1,MGI:MGI:95560;gbkey=mRNA;gene=Flt3l;product=FMS-like tyrosine kinase 3 ligand%2C transcript variant X15;transcript_id=XM_036152677.1;extra_copy_number=0
CM058247.1	Liftoff	exon	44213725	44213909	.	-	.	ID=exon-XM_036152677.1-7;Parent=rna-XM_036152677.1;Dbxref=GeneID:14256,GenBank:XM_036152677.1,MGI:MGI:95560;gbkey=mRNA;gene=Flt3l;product=FMS-like tyrosine kinase 3 ligand%2C transcript variant X15;transcript_id=XM_036152677.1;extra_copy_number=0
CM058247.1	Liftoff	exon	44214920	44214998	.	-	.	ID=exon-XM_036152677.1-6;Parent=rna-XM_036152677.1;Dbxref=GeneID:14256,GenBank:XM_036152677.1,MGI:MGI:95560;gbkey=mRNA;gene=Flt3l;product=FMS-like tyrosine kinase 3 ligand%2C transcript variant X15;transcript_id=XM_036152677.1;extra_copy_number=0
CM058247.1	Liftoff	exon	44215395	44215523	.	-	.	ID=exon-XM_036152677.1-5;Parent=rna-XM_036152677.1;Dbxref=GeneID:14256,GenBank:XM_036152677.1,MGI:MGI:95560;gbkey=mRNA;gene=Flt3l;product=FMS-like tyrosine kinase 3 ligand%2C transcript variant X15;transcript_id=XM_036152677.1;extra_copy_number=0
CM058247.1	Liftoff	exon	44215870	44216013	.	-	.	ID=exon-XM_036152677.1-4;Parent=rna-XM_036152677.1;Dbxref=GeneID:14256,GenBank:XM_036152677.1,MGI:MGI:95560;gbkey=mRNA;gene=Flt3l;product=FMS-like tyrosine kinase 3 ligand%2C transcript variant X15;transcript_id=XM_036152677.1;extra_copy_number=0
CM058247.1	Liftoff	exon	44216619	44216672	.	-	.	ID=exon-XM_036152677.1-3;Parent=rna-XM_036152677.1;Dbxref=GeneID:14256,GenBank:XM_036152677.1,MGI:MGI:95560;gbkey=mRNA;gene=Flt3l;product=FMS-like tyrosine kinase 3 ligand%2C transcript variant X15;transcript_id=XM_036152677.1;extra_copy_number=0
CM058247.1	Liftoff	exon	44217161	44217274	.	-	.	ID=exon-XM_036152677.1-2;Parent=rna-XM_036152677.1;Dbxref=GeneID:14256,GenBank:XM_036152677.1,MGI:MGI:95560;gbkey=mRNA;gene=Flt3l;product=FMS-like tyrosine kinase 3 ligand%2C transcript variant X15;transcript_id=XM_036152677.1;extra_copy_number=0
CM058247.1	Liftoff	exon	44217515	44217794	.	-	.	ID=exon-XM_036152677.1-1;Parent=rna-XM_036152677.1;Dbxref=GeneID:14256,GenBank:XM_036152677.1,MGI:MGI:95560;gbkey=mRNA;gene=Flt3l;product=FMS-like tyrosine kinase 3 ligand%2C transcript variant X15;transcript_id=XM_036152677.1;extra_copy_number=0
CM058247.1	Liftoff	CDS	44213587	44213610	.	-	.	ID=cds-XP_036008570.1;Parent=rna-XM_036152677.1;Dbxref=GeneID:14256,GenBank:XP_036008570.1,MGI:MGI:95560;Name=XP_036008570.1;gbkey=CDS;gene=Flt3l;product=fms-related tyrosine kinase 3 ligand isoform X4;protein_id=XP_036008570.1;extra_copy_number=0
CM058247.1	Liftoff	CDS	44213725	44213909	.	-	.	ID=cds-XP_036008570.1;Parent=rna-XM_036152677.1;Dbxref=GeneID:14256,GenBank:XP_036008570.1,MGI:MGI:95560;Name=XP_036008570.1;gbkey=CDS;gene=Flt3l;product=fms-related tyrosine kinase 3 ligand isoform X4;protein_id=XP_036008570.1;extra_copy_number=0
CM058247.1	Liftoff	CDS	44214920	44214998	.	-	.	ID=cds-XP_036008570.1;Parent=rna-XM_036152677.1;Dbxref=GeneID:14256,GenBank:XP_036008570.1,MGI:MGI:95560;Name=XP_036008570.1;gbkey=CDS;gene=Flt3l;product=fms-related tyrosine kinase 3 ligand isoform X4;protein_id=XP_036008570.1;extra_copy_number=0
CM058247.1	Liftoff	CDS	44215395	44215523	.	-	.	ID=cds-XP_036008570.1;Parent=rna-XM_036152677.1;Dbxref=GeneID:14256,GenBank:XP_036008570.1,MGI:MGI:95560;Name=XP_036008570.1;gbkey=CDS;gene=Flt3l;product=fms-related tyrosine kinase 3 ligand isoform X4;protein_id=XP_036008570.1;extra_copy_number=0
CM058247.1	Liftoff	CDS	44215870	44216013	.	-	.	ID=cds-XP_036008570.1;Parent=rna-XM_036152677.1;Dbxref=GeneID:14256,GenBank:XP_036008570.1,MGI:MGI:95560;Name=XP_036008570.1;gbkey=CDS;gene=Flt3l;product=fms-related tyrosine kinase 3 ligand isoform X4;protein_id=XP_036008570.1;extra_copy_number=0
CM058247.1	Liftoff	CDS	44216619	44216672	.	-	.	ID=cds-XP_036008570.1;Parent=rna-XM_036152677.1;Dbxref=GeneID:14256,GenBank:XP_036008570.1,MGI:MGI:95560;Name=XP_036008570.1;gbkey=CDS;gene=Flt3l;product=fms-related tyrosine kinase 3 ligand isoform X4;protein_id=XP_036008570.1;extra_copy_number=0
CM058247.1	Liftoff	CDS	44217161	44217274	.	-	.	ID=cds-XP_036008570.1;Parent=rna-XM_036152677.1;Dbxref=GeneID:14256,GenBank:XP_036008570.1,MGI:MGI:95560;Name=XP_036008570.1;gbkey=CDS;gene=Flt3l;product=fms-related tyrosine kinase 3 ligand isoform X4;protein_id=XP_036008570.1;extra_copy_number=0
CM058247.1	Liftoff	CDS	44217515	44217616	.	-	.	ID=cds-XP_036008570.1;Parent=rna-XM_036152677.1;Dbxref=GeneID:14256,GenBank:XP_036008570.1,MGI:MGI:95560;Name=XP_036008570.1;gbkey=CDS;gene=Flt3l;product=fms-related tyrosine kinase 3 ligand isoform X4;protein_id=XP_036008570.1;extra_copy_number=0
CM058247.1	Liftoff	mRNA	44212685	44217940	.	-	.	ID=rna-NM_001402831.1;Parent=gene-Flt3l;Dbxref=GeneID:14256,GenBank:NM_001402831.1,MGI:MGI:95560;Name=NM_001402831.1;gbkey=mRNA;gene=Flt3l;product=FMS-like tyrosine kinase 3 ligand%2C transcript variant 3;transcript_id=NM_001402831.1;matches_ref_protein=True;valid_ORF=True;extra_copy_number=0
CM058247.1	Liftoff	exon	44212685	44212928	.	-	.	ID=exon-NM_001402831.1-8;Parent=rna-NM_001402831.1;Dbxref=GeneID:14256,GenBank:NM_001402831.1,MGI:MGI:95560;gbkey=mRNA;gene=Flt3l;product=FMS-like tyrosine kinase 3 ligand%2C transcript variant 3;transcript_id=NM_001402831.1;extra_copy_number=0
CM058247.1	Liftoff	exon	44213725	44213909	.	-	.	ID=exon-NM_001402831.1-7;Parent=rna-NM_001402831.1;Dbxref=GeneID:14256,GenBank:NM_001402831.1,MGI:MGI:95560;gbkey=mRNA;gene=Flt3l;product=FMS-like tyrosine kinase 3 ligand%2C transcript variant 3;transcript_id=NM_001402831.1;extra_copy_number=0
CM058247.1	Liftoff	exon	44215379	44215523	.	-	.	ID=exon-NM_001402831.1-6;Parent=rna-NM_001402831.1;Dbxref=GeneID:14256,GenBank:NM_001402831.1,MGI:MGI:95560;gbkey=mRNA;gene=Flt3l;product=FMS-like tyrosine kinase 3 ligand%2C transcript variant 3;transcript_id=NM_001402831.1;extra_copy_number=0
CM058247.1	Liftoff	exon	44215870	44216013	.	-	.	ID=exon-NM_001402831.1-5;Parent=rna-NM_001402831.1;Dbxref=GeneID:14256,GenBank:NM_001402831.1,MGI:MGI:95560;gbkey=mRNA;gene=Flt3l;product=FMS-like tyrosine kinase 3 ligand%2C transcript variant 3;transcript_id=NM_001402831.1;extra_copy_number=0
CM058247.1	Liftoff	exon	44216619	44216672	.	-	.	ID=exon-NM_001402831.1-4;Parent=rna-NM_001402831.1;Dbxref=GeneID:14256,GenBank:NM_001402831.1,MGI:MGI:95560;gbkey=mRNA;gene=Flt3l;product=FMS-like tyrosine kinase 3 ligand%2C transcript variant 3;transcript_id=NM_001402831.1;extra_copy_number=0
CM058247.1	Liftoff	exon	44217161	44217274	.	-	.	ID=exon-NM_001402831.1-3;Parent=rna-NM_001402831.1;Dbxref=GeneID:14256,GenBank:NM_001402831.1,MGI:MGI:95560;gbkey=mRNA;gene=Flt3l;product=FMS-like tyrosine kinase 3 ligand%2C transcript variant 3;transcript_id=NM_001402831.1;extra_copy_number=0
CM058247.1	Liftoff	exon	44217515	44217581	.	-	.	ID=exon-NM_001402831.1-2;Parent=rna-NM_001402831.1;Dbxref=GeneID:14256,GenBank:NM_001402831.1,MGI:MGI:95560;gbkey=mRNA;gene=Flt3l;product=FMS-like tyrosine kinase 3 ligand%2C transcript variant 3;transcript_id=NM_001402831.1;extra_copy_number=0
CM058247.1	Liftoff	exon	44217876	44217940	.	-	.	ID=exon-NM_001402831.1-1;Parent=rna-NM_001402831.1;Dbxref=GeneID:14256,GenBank:NM_001402831.1,MGI:MGI:95560;gbkey=mRNA;gene=Flt3l;product=FMS-like tyrosine kinase 3 ligand%2C transcript variant 3;transcript_id=NM_001402831.1;extra_copy_number=0
CM058247.1	Liftoff	CDS	44212899	44212928	.	-	.	ID=cds-NP_001389760.1;Parent=rna-NM_001402831.1;Dbxref=GeneID:14256,GenBank:NP_001389760.1,MGI:MGI:95560;Name=NP_001389760.1;Note=isoform a precursor is encoded by transcript variant 3;gbkey=CDS;gene=Flt3l;product=fms-related tyrosine kinase 3 ligand isoform a precursor;protein_id=NP_001389760.1;extra_copy_number=0
CM058247.1	Liftoff	CDS	44213725	44213909	.	-	.	ID=cds-NP_001389760.1;Parent=rna-NM_001402831.1;Dbxref=GeneID:14256,GenBank:NP_001389760.1,MGI:MGI:95560;Name=NP_001389760.1;Note=isoform a precursor is encoded by transcript variant 3;gbkey=CDS;gene=Flt3l;product=fms-related tyrosine kinase 3 ligand isoform a precursor;protein_id=NP_001389760.1;extra_copy_number=0
CM058247.1	Liftoff	CDS	44215379	44215523	.	-	.	ID=cds-NP_001389760.1;Parent=rna-NM_001402831.1;Dbxref=GeneID:14256,GenBank:NP_001389760.1,MGI:MGI:95560;Name=NP_001389760.1;Note=isoform a precursor is encoded by transcript variant 3;gbkey=CDS;gene=Flt3l;product=fms-related tyrosine kinase 3 ligand isoform a precursor;protein_id=NP_001389760.1;extra_copy_number=0
CM058247.1	Liftoff	CDS	44215870	44216013	.	-	.	ID=cds-NP_001389760.1;Parent=rna-NM_001402831.1;Dbxref=GeneID:14256,GenBank:NP_001389760.1,MGI:MGI:95560;Name=NP_001389760.1;Note=isoform a precursor is encoded by transcript variant 3;gbkey=CDS;gene=Flt3l;product=fms-related tyrosine kinase 3 ligand isoform a precursor;protein_id=NP_001389760.1;extra_copy_number=0
CM058247.1	Liftoff	CDS	44216619	44216672	.	-	.	ID=cds-NP_001389760.1;Parent=rna-NM_001402831.1;Dbxref=GeneID:14256,GenBank:NP_001389760.1,MGI:MGI:95560;Name=NP_001389760.1;Note=isoform a precursor is encoded by transcript variant 3;gbkey=CDS;gene=Flt3l;product=fms-related tyrosine kinase 3 ligand isoform a precursor;protein_id=NP_001389760.1;extra_copy_number=0
CM058247.1	Liftoff	CDS	44217161	44217274	.	-	.	ID=cds-NP_001389760.1;Parent=rna-NM_001402831.1;Dbxref=GeneID:14256,GenBank:NP_001389760.1,MGI:MGI:95560;Name=NP_001389760.1;Note=isoform a precursor is encoded by transcript variant 3;gbkey=CDS;gene=Flt3l;product=fms-related tyrosine kinase 3 ligand isoform a precursor;protein_id=NP_001389760.1;extra_copy_number=0
CM058247.1	Liftoff	CDS	44217515	44217547	.	-	.	ID=cds-NP_001389760.1;Parent=rna-NM_001402831.1;Dbxref=GeneID:14256,GenBank:NP_001389760.1,MGI:MGI:95560;Name=NP_001389760.1;Note=isoform a precursor is encoded by transcript variant 3;gbkey=CDS;gene=Flt3l;product=fms-related tyrosine kinase 3 ligand isoform a precursor;protein_id=NP_001389760.1;extra_copy_number=0
CM058247.1	Liftoff	mRNA	44212685	44217829	.	-	.	ID=rna-NM_001402832.1;Parent=gene-Flt3l;Dbxref=GeneID:14256,GenBank:NM_001402832.1,MGI:MGI:95560;Name=NM_001402832.1;gbkey=mRNA;gene=Flt3l;product=FMS-like tyrosine kinase 3 ligand%2C transcript variant 4;transcript_id=NM_001402832.1;matches_ref_protein=True;valid_ORF=True;extra_copy_number=0
CM058247.1	Liftoff	exon	44212685	44212928	.	-	.	ID=exon-NM_001402832.1-9;Parent=rna-NM_001402832.1;Dbxref=GeneID:14256,GenBank:NM_001402832.1,MGI:MGI:95560;gbkey=mRNA;gene=Flt3l;product=FMS-like tyrosine kinase 3 ligand%2C transcript variant 4;transcript_id=NM_001402832.1;extra_copy_number=0
CM058247.1	Liftoff	exon	44213566	44213634	.	-	.	ID=exon-NM_001402832.1-8;Parent=rna-NM_001402832.1;Dbxref=GeneID:14256,GenBank:NM_001402832.1,MGI:MGI:95560;gbkey=mRNA;gene=Flt3l;product=FMS-like tyrosine kinase 3 ligand%2C transcript variant 4;transcript_id=NM_001402832.1;extra_copy_number=0
CM058247.1	Liftoff	exon	44213725	44213909	.	-	.	ID=exon-NM_001402832.1-7;Parent=rna-NM_001402832.1;Dbxref=GeneID:14256,GenBank:NM_001402832.1,MGI:MGI:95560;gbkey=mRNA;gene=Flt3l;product=FMS-like tyrosine kinase 3 ligand%2C transcript variant 4;transcript_id=NM_001402832.1;extra_copy_number=0
CM058247.1	Liftoff	exon	44215379	44215523	.	-	.	ID=exon-NM_001402832.1-6;Parent=rna-NM_001402832.1;Dbxref=GeneID:14256,GenBank:NM_001402832.1,MGI:MGI:95560;gbkey=mRNA;gene=Flt3l;product=FMS-like tyrosine kinase 3 ligand%2C transcript variant 4;transcript_id=NM_001402832.1;extra_copy_number=0
CM058247.1	Liftoff	exon	44215870	44216013	.	-	.	ID=exon-NM_001402832.1-5;Parent=rna-NM_001402832.1;Dbxref=GeneID:14256,GenBank:NM_001402832.1,MGI:MGI:95560;gbkey=mRNA;gene=Flt3l;product=FMS-like tyrosine kinase 3 ligand%2C transcript variant 4;transcript_id=NM_001402832.1;extra_copy_number=0
CM058247.1	Liftoff	exon	44216619	44216672	.	-	.	ID=exon-NM_001402832.1-4;Parent=rna-NM_001402832.1;Dbxref=GeneID:14256,GenBank:NM_001402832.1,MGI:MGI:95560;gbkey=mRNA;gene=Flt3l;product=FMS-like tyrosine kinase 3 ligand%2C transcript variant 4;transcript_id=NM_001402832.1;extra_copy_number=0
CM058247.1	Liftoff	exon	44217161	44217274	.	-	.	ID=exon-NM_001402832.1-3;Parent=rna-NM_001402832.1;Dbxref=GeneID:14256,GenBank:NM_001402832.1,MGI:MGI:95560;gbkey=mRNA;gene=Flt3l;product=FMS-like tyrosine kinase 3 ligand%2C transcript variant 4;transcript_id=NM_001402832.1;extra_copy_number=0
CM058247.1	Liftoff	exon	44217515	44217581	.	-	.	ID=exon-NM_001402832.1-2;Parent=rna-NM_001402832.1;Dbxref=GeneID:14256,GenBank:NM_001402832.1,MGI:MGI:95560;gbkey=mRNA;gene=Flt3l;product=FMS-like tyrosine kinase 3 ligand%2C transcript variant 4;transcript_id=NM_001402832.1;extra_copy_number=0
CM058247.1	Liftoff	exon	44217801	44217829	.	-	.	ID=exon-NM_001402832.1-1;Parent=rna-NM_001402832.1;Dbxref=GeneID:14256,GenBank:NM_001402832.1,MGI:MGI:95560;gbkey=mRNA;gene=Flt3l;product=FMS-like tyrosine kinase 3 ligand%2C transcript variant 4;transcript_id=NM_001402832.1;extra_copy_number=0
CM058247.1	Liftoff	CDS	44213611	44213634	.	-	.	ID=cds-NP_001389761.1;Parent=rna-NM_001402832.1;Dbxref=GeneID:14256,GenBank:NP_001389761.1,MGI:MGI:95560;Name=NP_001389761.1;Note=isoform b precursor is encoded by transcript variant 4;gbkey=CDS;gene=Flt3l;product=fms-related tyrosine kinase 3 ligand isoform b precursor;protein_id=NP_001389761.1;extra_copy_number=0
CM058247.1	Liftoff	CDS	44213725	44213909	.	-	.	ID=cds-NP_001389761.1;Parent=rna-NM_001402832.1;Dbxref=GeneID:14256,GenBank:NP_001389761.1,MGI:MGI:95560;Name=NP_001389761.1;Note=isoform b precursor is encoded by transcript variant 4;gbkey=CDS;gene=Flt3l;product=fms-related tyrosine kinase 3 ligand isoform b precursor;protein_id=NP_001389761.1;extra_copy_number=0
CM058247.1	Liftoff	CDS	44215379	44215523	.	-	.	ID=cds-NP_001389761.1;Parent=rna-NM_001402832.1;Dbxref=GeneID:14256,GenBank:NP_001389761.1,MGI:MGI:95560;Name=NP_001389761.1;Note=isoform b precursor is encoded by transcript variant 4;gbkey=CDS;gene=Flt3l;product=fms-related tyrosine kinase 3 ligand isoform b precursor;protein_id=NP_001389761.1;extra_copy_number=0
CM058247.1	Liftoff	CDS	44215870	44216013	.	-	.	ID=cds-NP_001389761.1;Parent=rna-NM_001402832.1;Dbxref=GeneID:14256,GenBank:NP_001389761.1,MGI:MGI:95560;Name=NP_001389761.1;Note=isoform b precursor is encoded by transcript variant 4;gbkey=CDS;gene=Flt3l;product=fms-related tyrosine kinase 3 ligand isoform b precursor;protein_id=NP_001389761.1;extra_copy_number=0
CM058247.1	Liftoff	CDS	44216619	44216672	.	-	.	ID=cds-NP_001389761.1;Parent=rna-NM_001402832.1;Dbxref=GeneID:14256,GenBank:NP_001389761.1,MGI:MGI:95560;Name=NP_001389761.1;Note=isoform b precursor is encoded by transcript variant 4;gbkey=CDS;gene=Flt3l;product=fms-related tyrosine kinase 3 ligand isoform b precursor;protein_id=NP_001389761.1;extra_copy_number=0
CM058247.1	Liftoff	CDS	44217161	44217274	.	-	.	ID=cds-NP_001389761.1;Parent=rna-NM_001402832.1;Dbxref=GeneID:14256,GenBank:NP_001389761.1,MGI:MGI:95560;Name=NP_001389761.1;Note=isoform b precursor is encoded by transcript variant 4;gbkey=CDS;gene=Flt3l;product=fms-related tyrosine kinase 3 ligand isoform b precursor;protein_id=NP_001389761.1;extra_copy_number=0
CM058247.1	Liftoff	CDS	44217515	44217547	.	-	.	ID=cds-NP_001389761.1;Parent=rna-NM_001402832.1;Dbxref=GeneID:14256,GenBank:NP_001389761.1,MGI:MGI:95560;Name=NP_001389761.1;Note=isoform b precursor is encoded by transcript variant 4;gbkey=CDS;gene=Flt3l;product=fms-related tyrosine kinase 3 ligand isoform b precursor;protein_id=NP_001389761.1;extra_copy_number=0
CM058247.1	Liftoff	mRNA	44212685	44217829	.	-	.	ID=rna-NM_001402833.1;Parent=gene-Flt3l;Dbxref=GeneID:14256,GenBank:NM_001402833.1,MGI:MGI:95560;Name=NM_001402833.1;gbkey=mRNA;gene=Flt3l;product=FMS-like tyrosine kinase 3 ligand%2C transcript variant 5;transcript_id=NM_001402833.1;matches_ref_protein=True;valid_ORF=True;extra_copy_number=0
CM058247.1	Liftoff	exon	44212685	44213063	.	-	.	ID=exon-NM_001402833.1-9;Parent=rna-NM_001402833.1;Dbxref=GeneID:14256,GenBank:NM_001402833.1,MGI:MGI:95560;gbkey=mRNA;gene=Flt3l;product=FMS-like tyrosine kinase 3 ligand%2C transcript variant 5;transcript_id=NM_001402833.1;extra_copy_number=0
CM058247.1	Liftoff	exon	44213566	44213634	.	-	.	ID=exon-NM_001402833.1-8;Parent=rna-NM_001402833.1;Dbxref=GeneID:14256,GenBank:NM_001402833.1,MGI:MGI:95560;gbkey=mRNA;gene=Flt3l;product=FMS-like tyrosine kinase 3 ligand%2C transcript variant 5;transcript_id=NM_001402833.1;extra_copy_number=0
CM058247.1	Liftoff	exon	44213725	44213909	.	-	.	ID=exon-NM_001402833.1-7;Parent=rna-NM_001402833.1;Dbxref=GeneID:14256,GenBank:NM_001402833.1,MGI:MGI:95560;gbkey=mRNA;gene=Flt3l;product=FMS-like tyrosine kinase 3 ligand%2C transcript variant 5;transcript_id=NM_001402833.1;extra_copy_number=0
CM058247.1	Liftoff	exon	44215379	44215523	.	-	.	ID=exon-NM_001402833.1-6;Parent=rna-NM_001402833.1;Dbxref=GeneID:14256,GenBank:NM_001402833.1,MGI:MGI:95560;gbkey=mRNA;gene=Flt3l;product=FMS-like tyrosine kinase 3 ligand%2C transcript variant 5;transcript_id=NM_001402833.1;extra_copy_number=0
CM058247.1	Liftoff	exon	44215870	44216013	.	-	.	ID=exon-NM_001402833.1-5;Parent=rna-NM_001402833.1;Dbxref=GeneID:14256,GenBank:NM_001402833.1,MGI:MGI:95560;gbkey=mRNA;gene=Flt3l;product=FMS-like tyrosine kinase 3 ligand%2C transcript variant 5;transcript_id=NM_001402833.1;extra_copy_number=0
CM058247.1	Liftoff	exon	44216619	44216672	.	-	.	ID=exon-NM_001402833.1-4;Parent=rna-NM_001402833.1;Dbxref=GeneID:14256,GenBank:NM_001402833.1,MGI:MGI:95560;gbkey=mRNA;gene=Flt3l;product=FMS-like tyrosine kinase 3 ligand%2C transcript variant 5;transcript_id=NM_001402833.1;extra_copy_number=0
CM058247.1	Liftoff	exon	44217161	44217274	.	-	.	ID=exon-NM_001402833.1-3;Parent=rna-NM_001402833.1;Dbxref=GeneID:14256,GenBank:NM_001402833.1,MGI:MGI:95560;gbkey=mRNA;gene=Flt3l;product=FMS-like tyrosine kinase 3 ligand%2C transcript variant 5;transcript_id=NM_001402833.1;extra_copy_number=0
CM058247.1	Liftoff	exon	44217515	44217581	.	-	.	ID=exon-NM_001402833.1-2;Parent=rna-NM_001402833.1;Dbxref=GeneID:14256,GenBank:NM_001402833.1,MGI:MGI:95560;gbkey=mRNA;gene=Flt3l;product=FMS-like tyrosine kinase 3 ligand%2C transcript variant 5;transcript_id=NM_001402833.1;extra_copy_number=0
CM058247.1	Liftoff	exon	44217801	44217829	.	-	.	ID=exon-NM_001402833.1-1;Parent=rna-NM_001402833.1;Dbxref=GeneID:14256,GenBank:NM_001402833.1,MGI:MGI:95560;gbkey=mRNA;gene=Flt3l;product=FMS-like tyrosine kinase 3 ligand%2C transcript variant 5;transcript_id=NM_001402833.1;extra_copy_number=0
CM058247.1	Liftoff	CDS	44213611	44213634	.	-	.	ID=cds-NP_001389762.1;Parent=rna-NM_001402833.1;Dbxref=GeneID:14256,GenBank:NP_001389762.1,MGI:MGI:95560;Name=NP_001389762.1;Note=isoform b precursor is encoded by transcript variant 5;gbkey=CDS;gene=Flt3l;product=fms-related tyrosine kinase 3 ligand isoform b precursor;protein_id=NP_001389762.1;extra_copy_number=0
CM058247.1	Liftoff	CDS	44213725	44213909	.	-	.	ID=cds-NP_001389762.1;Parent=rna-NM_001402833.1;Dbxref=GeneID:14256,GenBank:NP_001389762.1,MGI:MGI:95560;Name=NP_001389762.1;Note=isoform b precursor is encoded by transcript variant 5;gbkey=CDS;gene=Flt3l;product=fms-related tyrosine kinase 3 ligand isoform b precursor;protein_id=NP_001389762.1;extra_copy_number=0
CM058247.1	Liftoff	CDS	44215379	44215523	.	-	.	ID=cds-NP_001389762.1;Parent=rna-NM_001402833.1;Dbxref=GeneID:14256,GenBank:NP_001389762.1,MGI:MGI:95560;Name=NP_001389762.1;Note=isoform b precursor is encoded by transcript variant 5;gbkey=CDS;gene=Flt3l;product=fms-related tyrosine kinase 3 ligand isoform b precursor;protein_id=NP_001389762.1;extra_copy_number=0
CM058247.1	Liftoff	CDS	44215870	44216013	.	-	.	ID=cds-NP_001389762.1;Parent=rna-NM_001402833.1;Dbxref=GeneID:14256,GenBank:NP_001389762.1,MGI:MGI:95560;Name=NP_001389762.1;Note=isoform b precursor is encoded by transcript variant 5;gbkey=CDS;gene=Flt3l;product=fms-related tyrosine kinase 3 ligand isoform b precursor;protein_id=NP_001389762.1;extra_copy_number=0
CM058247.1	Liftoff	CDS	44216619	44216672	.	-	.	ID=cds-NP_001389762.1;Parent=rna-NM_001402833.1;Dbxref=GeneID:14256,GenBank:NP_001389762.1,MGI:MGI:95560;Name=NP_001389762.1;Note=isoform b precursor is encoded by transcript variant 5;gbkey=CDS;gene=Flt3l;product=fms-related tyrosine kinase 3 ligand isoform b precursor;protein_id=NP_001389762.1;extra_copy_number=0
CM058247.1	Liftoff	CDS	44217161	44217274	.	-	.	ID=cds-NP_001389762.1;Parent=rna-NM_001402833.1;Dbxref=GeneID:14256,GenBank:NP_001389762.1,MGI:MGI:95560;Name=NP_001389762.1;Note=isoform b precursor is encoded by transcript variant 5;gbkey=CDS;gene=Flt3l;product=fms-related tyrosine kinase 3 ligand isoform b precursor;protein_id=NP_001389762.1;extra_copy_number=0
CM058247.1	Liftoff	CDS	44217515	44217547	.	-	.	ID=cds-NP_001389762.1;Parent=rna-NM_001402833.1;Dbxref=GeneID:14256,GenBank:NP_001389762.1,MGI:MGI:95560;Name=NP_001389762.1;Note=isoform b precursor is encoded by transcript variant 5;gbkey=CDS;gene=Flt3l;product=fms-related tyrosine kinase 3 ligand isoform b precursor;protein_id=NP_001389762.1;extra_copy_number=0
CM058247.1	Liftoff	mRNA	44212685	44217940	.	-	.	ID=rna-NM_001402834.1;Parent=gene-Flt3l;Dbxref=GeneID:14256,GenBank:NM_001402834.1,MGI:MGI:95560;Name=NM_001402834.1;gbkey=mRNA;gene=Flt3l;product=FMS-like tyrosine kinase 3 ligand%2C transcript variant 6;tag=RefSeq Select;transcript_id=NM_001402834.1;matches_ref_protein=True;valid_ORF=True;extra_copy_number=0
CM058247.1	Liftoff	exon	44212685	44213063	.	-	.	ID=exon-NM_001402834.1-9;Parent=rna-NM_001402834.1;Dbxref=GeneID:14256,GenBank:NM_001402834.1,MGI:MGI:95560;gbkey=mRNA;gene=Flt3l;product=FMS-like tyrosine kinase 3 ligand%2C transcript variant 6;tag=RefSeq Select;transcript_id=NM_001402834.1;extra_copy_number=0
CM058247.1	Liftoff	exon	44213566	44213634	.	-	.	ID=exon-NM_001402834.1-8;Parent=rna-NM_001402834.1;Dbxref=GeneID:14256,GenBank:NM_001402834.1,MGI:MGI:95560;gbkey=mRNA;gene=Flt3l;product=FMS-like tyrosine kinase 3 ligand%2C transcript variant 6;tag=RefSeq Select;transcript_id=NM_001402834.1;extra_copy_number=0
CM058247.1	Liftoff	exon	44213725	44213909	.	-	.	ID=exon-NM_001402834.1-7;Parent=rna-NM_001402834.1;Dbxref=GeneID:14256,GenBank:NM_001402834.1,MGI:MGI:95560;gbkey=mRNA;gene=Flt3l;product=FMS-like tyrosine kinase 3 ligand%2C transcript variant 6;tag=RefSeq Select;transcript_id=NM_001402834.1;extra_copy_number=0
CM058247.1	Liftoff	exon	44215379	44215523	.	-	.	ID=exon-NM_001402834.1-6;Parent=rna-NM_001402834.1;Dbxref=GeneID:14256,GenBank:NM_001402834.1,MGI:MGI:95560;gbkey=mRNA;gene=Flt3l;product=FMS-like tyrosine kinase 3 ligand%2C transcript variant 6;tag=RefSeq Select;transcript_id=NM_001402834.1;extra_copy_number=0
CM058247.1	Liftoff	exon	44215870	44216013	.	-	.	ID=exon-NM_001402834.1-5;Parent=rna-NM_001402834.1;Dbxref=GeneID:14256,GenBank:NM_001402834.1,MGI:MGI:95560;gbkey=mRNA;gene=Flt3l;product=FMS-like tyrosine kinase 3 ligand%2C transcript variant 6;tag=RefSeq Select;transcript_id=NM_001402834.1;extra_copy_number=0
CM058247.1	Liftoff	exon	44216619	44216672	.	-	.	ID=exon-NM_001402834.1-4;Parent=rna-NM_001402834.1;Dbxref=GeneID:14256,GenBank:NM_001402834.1,MGI:MGI:95560;gbkey=mRNA;gene=Flt3l;product=FMS-like tyrosine kinase 3 ligand%2C transcript variant 6;tag=RefSeq Select;transcript_id=NM_001402834.1;extra_copy_number=0
CM058247.1	Liftoff	exon	44217161	44217274	.	-	.	ID=exon-NM_001402834.1-3;Parent=rna-NM_001402834.1;Dbxref=GeneID:14256,GenBank:NM_001402834.1,MGI:MGI:95560;gbkey=mRNA;gene=Flt3l;product=FMS-like tyrosine kinase 3 ligand%2C transcript variant 6;tag=RefSeq Select;transcript_id=NM_001402834.1;extra_copy_number=0
CM058247.1	Liftoff	exon	44217515	44217581	.	-	.	ID=exon-NM_001402834.1-2;Parent=rna-NM_001402834.1;Dbxref=GeneID:14256,GenBank:NM_001402834.1,MGI:MGI:95560;gbkey=mRNA;gene=Flt3l;product=FMS-like tyrosine kinase 3 ligand%2C transcript variant 6;tag=RefSeq Select;transcript_id=NM_001402834.1;extra_copy_number=0
CM058247.1	Liftoff	exon	44217876	44217940	.	-	.	ID=exon-NM_001402834.1-1;Parent=rna-NM_001402834.1;Dbxref=GeneID:14256,GenBank:NM_001402834.1,MGI:MGI:95560;gbkey=mRNA;gene=Flt3l;product=FMS-like tyrosine kinase 3 ligand%2C transcript variant 6;tag=RefSeq Select;transcript_id=NM_001402834.1;extra_copy_number=0
CM058247.1	Liftoff	CDS	44213611	44213634	.	-	.	ID=cds-NP_001389763.1;Parent=rna-NM_001402834.1;Dbxref=GeneID:14256,GenBank:NP_001389763.1,MGI:MGI:95560;Name=NP_001389763.1;Note=isoform b precursor is encoded by transcript variant 6;gbkey=CDS;gene=Flt3l;product=fms-related tyrosine kinase 3 ligand isoform b precursor;protein_id=NP_001389763.1;tag=RefSeq Select;extra_copy_number=0
CM058247.1	Liftoff	CDS	44213725	44213909	.	-	.	ID=cds-NP_001389763.1;Parent=rna-NM_001402834.1;Dbxref=GeneID:14256,GenBank:NP_001389763.1,MGI:MGI:95560;Name=NP_001389763.1;Note=isoform b precursor is encoded by transcript variant 6;gbkey=CDS;gene=Flt3l;product=fms-related tyrosine kinase 3 ligand isoform b precursor;protein_id=NP_001389763.1;tag=RefSeq Select;extra_copy_number=0
CM058247.1	Liftoff	CDS	44215379	44215523	.	-	.	ID=cds-NP_001389763.1;Parent=rna-NM_001402834.1;Dbxref=GeneID:14256,GenBank:NP_001389763.1,MGI:MGI:95560;Name=NP_001389763.1;Note=isoform b precursor is encoded by transcript variant 6;gbkey=CDS;gene=Flt3l;product=fms-related tyrosine kinase 3 ligand isoform b precursor;protein_id=NP_001389763.1;tag=RefSeq Select;extra_copy_number=0
CM058247.1	Liftoff	CDS	44215870	44216013	.	-	.	ID=cds-NP_001389763.1;Parent=rna-NM_001402834.1;Dbxref=GeneID:14256,GenBank:NP_001389763.1,MGI:MGI:95560;Name=NP_001389763.1;Note=isoform b precursor is encoded by transcript variant 6;gbkey=CDS;gene=Flt3l;product=fms-related tyrosine kinase 3 ligand isoform b precursor;protein_id=NP_001389763.1;tag=RefSeq Select;extra_copy_number=0
CM058247.1	Liftoff	CDS	44216619	44216672	.	-	.	ID=cds-NP_001389763.1;Parent=rna-NM_001402834.1;Dbxref=GeneID:14256,GenBank:NP_001389763.1,MGI:MGI:95560;Name=NP_001389763.1;Note=isoform b precursor is encoded by transcript variant 6;gbkey=CDS;gene=Flt3l;product=fms-related tyrosine kinase 3 ligand isoform b precursor;protein_id=NP_001389763.1;tag=RefSeq Select;extra_copy_number=0
CM058247.1	Liftoff	CDS	44217161	44217274	.	-	.	ID=cds-NP_001389763.1;Parent=rna-NM_001402834.1;Dbxref=GeneID:14256,GenBank:NP_001389763.1,MGI:MGI:95560;Name=NP_001389763.1;Note=isoform b precursor is encoded by transcript variant 6;gbkey=CDS;gene=Flt3l;product=fms-related tyrosine kinase 3 ligand isoform b precursor;protein_id=NP_001389763.1;tag=RefSeq Select;extra_copy_number=0
CM058247.1	Liftoff	CDS	44217515	44217547	.	-	.	ID=cds-NP_001389763.1;Parent=rna-NM_001402834.1;Dbxref=GeneID:14256,GenBank:NP_001389763.1,MGI:MGI:95560;Name=NP_001389763.1;Note=isoform b precursor is encoded by transcript variant 6;gbkey=CDS;gene=Flt3l;product=fms-related tyrosine kinase 3 ligand isoform b precursor;protein_id=NP_001389763.1;tag=RefSeq Select;extra_copy_number=0
CM058247.1	Liftoff	mRNA	44212685	44217940	.	-	.	ID=rna-NM_001402835.1;Parent=gene-Flt3l;Dbxref=GeneID:14256,GenBank:NM_001402835.1,MGI:MGI:95560;Name=NM_001402835.1;gbkey=mRNA;gene=Flt3l;product=FMS-like tyrosine kinase 3 ligand%2C transcript variant 7;transcript_id=NM_001402835.1;matches_ref_protein=True;valid_ORF=True;extra_copy_number=0
CM058247.1	Liftoff	exon	44212685	44212928	.	-	.	ID=exon-NM_001402835.1-9;Parent=rna-NM_001402835.1;Dbxref=GeneID:14256,GenBank:NM_001402835.1,MGI:MGI:95560;gbkey=mRNA;gene=Flt3l;product=FMS-like tyrosine kinase 3 ligand%2C transcript variant 7;transcript_id=NM_001402835.1;extra_copy_number=0
CM058247.1	Liftoff	exon	44213566	44213610	.	-	.	ID=exon-NM_001402835.1-8;Parent=rna-NM_001402835.1;Dbxref=GeneID:14256,GenBank:NM_001402835.1,MGI:MGI:95560;gbkey=mRNA;gene=Flt3l;product=FMS-like tyrosine kinase 3 ligand%2C transcript variant 7;transcript_id=NM_001402835.1;extra_copy_number=0
CM058247.1	Liftoff	exon	44213725	44213909	.	-	.	ID=exon-NM_001402835.1-7;Parent=rna-NM_001402835.1;Dbxref=GeneID:14256,GenBank:NM_001402835.1,MGI:MGI:95560;gbkey=mRNA;gene=Flt3l;product=FMS-like tyrosine kinase 3 ligand%2C transcript variant 7;transcript_id=NM_001402835.1;extra_copy_number=0
CM058247.1	Liftoff	exon	44215379	44215523	.	-	.	ID=exon-NM_001402835.1-6;Parent=rna-NM_001402835.1;Dbxref=GeneID:14256,GenBank:NM_001402835.1,MGI:MGI:95560;gbkey=mRNA;gene=Flt3l;product=FMS-like tyrosine kinase 3 ligand%2C transcript variant 7;transcript_id=NM_001402835.1;extra_copy_number=0
CM058247.1	Liftoff	exon	44215870	44216013	.	-	.	ID=exon-NM_001402835.1-5;Parent=rna-NM_001402835.1;Dbxref=GeneID:14256,GenBank:NM_001402835.1,MGI:MGI:95560;gbkey=mRNA;gene=Flt3l;product=FMS-like tyrosine kinase 3 ligand%2C transcript variant 7;transcript_id=NM_001402835.1;extra_copy_number=0
CM058247.1	Liftoff	exon	44216619	44216672	.	-	.	ID=exon-NM_001402835.1-4;Parent=rna-NM_001402835.1;Dbxref=GeneID:14256,GenBank:NM_001402835.1,MGI:MGI:95560;gbkey=mRNA;gene=Flt3l;product=FMS-like tyrosine kinase 3 ligand%2C transcript variant 7;transcript_id=NM_001402835.1;extra_copy_number=0
CM058247.1	Liftoff	exon	44217161	44217274	.	-	.	ID=exon-NM_001402835.1-3;Parent=rna-NM_001402835.1;Dbxref=GeneID:14256,GenBank:NM_001402835.1,MGI:MGI:95560;gbkey=mRNA;gene=Flt3l;product=FMS-like tyrosine kinase 3 ligand%2C transcript variant 7;transcript_id=NM_001402835.1;extra_copy_number=0
CM058247.1	Liftoff	exon	44217515	44217581	.	-	.	ID=exon-NM_001402835.1-2;Parent=rna-NM_001402835.1;Dbxref=GeneID:14256,GenBank:NM_001402835.1,MGI:MGI:95560;gbkey=mRNA;gene=Flt3l;product=FMS-like tyrosine kinase 3 ligand%2C transcript variant 7;transcript_id=NM_001402835.1;extra_copy_number=0
CM058247.1	Liftoff	exon	44217876	44217940	.	-	.	ID=exon-NM_001402835.1-1;Parent=rna-NM_001402835.1;Dbxref=GeneID:14256,GenBank:NM_001402835.1,MGI:MGI:95560;gbkey=mRNA;gene=Flt3l;product=FMS-like tyrosine kinase 3 ligand%2C transcript variant 7;transcript_id=NM_001402835.1;extra_copy_number=0
CM058247.1	Liftoff	CDS	44213587	44213610	.	-	.	ID=cds-NP_001389764.1;Parent=rna-NM_001402835.1;Dbxref=GeneID:14256,GenBank:NP_001389764.1,MGI:MGI:95560;Name=NP_001389764.1;Note=isoform c precursor is encoded by transcript variant 7;gbkey=CDS;gene=Flt3l;product=fms-related tyrosine kinase 3 ligand isoform c precursor;protein_id=NP_001389764.1;extra_copy_number=0
CM058247.1	Liftoff	CDS	44213725	44213909	.	-	.	ID=cds-NP_001389764.1;Parent=rna-NM_001402835.1;Dbxref=GeneID:14256,GenBank:NP_001389764.1,MGI:MGI:95560;Name=NP_001389764.1;Note=isoform c precursor is encoded by transcript variant 7;gbkey=CDS;gene=Flt3l;product=fms-related tyrosine kinase 3 ligand isoform c precursor;protein_id=NP_001389764.1;extra_copy_number=0
CM058247.1	Liftoff	CDS	44215379	44215523	.	-	.	ID=cds-NP_001389764.1;Parent=rna-NM_001402835.1;Dbxref=GeneID:14256,GenBank:NP_001389764.1,MGI:MGI:95560;Name=NP_001389764.1;Note=isoform c precursor is encoded by transcript variant 7;gbkey=CDS;gene=Flt3l;product=fms-related tyrosine kinase 3 ligand isoform c precursor;protein_id=NP_001389764.1;extra_copy_number=0
CM058247.1	Liftoff	CDS	44215870	44216013	.	-	.	ID=cds-NP_001389764.1;Parent=rna-NM_001402835.1;Dbxref=GeneID:14256,GenBank:NP_001389764.1,MGI:MGI:95560;Name=NP_001389764.1;Note=isoform c precursor is encoded by transcript variant 7;gbkey=CDS;gene=Flt3l;product=fms-related tyrosine kinase 3 ligand isoform c precursor;protein_id=NP_001389764.1;extra_copy_number=0
CM058247.1	Liftoff	CDS	44216619	44216672	.	-	.	ID=cds-NP_001389764.1;Parent=rna-NM_001402835.1;Dbxref=GeneID:14256,GenBank:NP_001389764.1,MGI:MGI:95560;Name=NP_001389764.1;Note=isoform c precursor is encoded by transcript variant 7;gbkey=CDS;gene=Flt3l;product=fms-related tyrosine kinase 3 ligand isoform c precursor;protein_id=NP_001389764.1;extra_copy_number=0
CM058247.1	Liftoff	CDS	44217161	44217274	.	-	.	ID=cds-NP_001389764.1;Parent=rna-NM_001402835.1;Dbxref=GeneID:14256,GenBank:NP_001389764.1,MGI:MGI:95560;Name=NP_001389764.1;Note=isoform c precursor is encoded by transcript variant 7;gbkey=CDS;gene=Flt3l;product=fms-related tyrosine kinase 3 ligand isoform c precursor;protein_id=NP_001389764.1;extra_copy_number=0
CM058247.1	Liftoff	CDS	44217515	44217547	.	-	.	ID=cds-NP_001389764.1;Parent=rna-NM_001402835.1;Dbxref=GeneID:14256,GenBank:NP_001389764.1,MGI:MGI:95560;Name=NP_001389764.1;Note=isoform c precursor is encoded by transcript variant 7;gbkey=CDS;gene=Flt3l;product=fms-related tyrosine kinase 3 ligand isoform c precursor;protein_id=NP_001389764.1;extra_copy_number=0
CM058247.1	Liftoff	mRNA	44212685	44217940	.	-	.	ID=rna-NM_001402836.1;Parent=gene-Flt3l;Dbxref=GeneID:14256,GenBank:NM_001402836.1,MGI:MGI:95560;Name=NM_001402836.1;gbkey=mRNA;gene=Flt3l;product=FMS-like tyrosine kinase 3 ligand%2C transcript variant 8;transcript_id=NM_001402836.1;matches_ref_protein=True;valid_ORF=True;extra_copy_number=0
CM058247.1	Liftoff	exon	44212685	44213063	.	-	.	ID=exon-NM_001402836.1-9;Parent=rna-NM_001402836.1;Dbxref=GeneID:14256,GenBank:NM_001402836.1,MGI:MGI:95560;gbkey=mRNA;gene=Flt3l;product=FMS-like tyrosine kinase 3 ligand%2C transcript variant 8;transcript_id=NM_001402836.1;extra_copy_number=0
CM058247.1	Liftoff	exon	44213566	44213610	.	-	.	ID=exon-NM_001402836.1-8;Parent=rna-NM_001402836.1;Dbxref=GeneID:14256,GenBank:NM_001402836.1,MGI:MGI:95560;gbkey=mRNA;gene=Flt3l;product=FMS-like tyrosine kinase 3 ligand%2C transcript variant 8;transcript_id=NM_001402836.1;extra_copy_number=0
CM058247.1	Liftoff	exon	44213725	44213909	.	-	.	ID=exon-NM_001402836.1-7;Parent=rna-NM_001402836.1;Dbxref=GeneID:14256,GenBank:NM_001402836.1,MGI:MGI:95560;gbkey=mRNA;gene=Flt3l;product=FMS-like tyrosine kinase 3 ligand%2C transcript variant 8;transcript_id=NM_001402836.1;extra_copy_number=0
CM058247.1	Liftoff	exon	44215379	44215523	.	-	.	ID=exon-NM_001402836.1-6;Parent=rna-NM_001402836.1;Dbxref=GeneID:14256,GenBank:NM_001402836.1,MGI:MGI:95560;gbkey=mRNA;gene=Flt3l;product=FMS-like tyrosine kinase 3 ligand%2C transcript variant 8;transcript_id=NM_001402836.1;extra_copy_number=0
CM058247.1	Liftoff	exon	44215870	44216013	.	-	.	ID=exon-NM_001402836.1-5;Parent=rna-NM_001402836.1;Dbxref=GeneID:14256,GenBank:NM_001402836.1,MGI:MGI:95560;gbkey=mRNA;gene=Flt3l;product=FMS-like tyrosine kinase 3 ligand%2C transcript variant 8;transcript_id=NM_001402836.1;extra_copy_number=0
CM058247.1	Liftoff	exon	44216619	44216672	.	-	.	ID=exon-NM_001402836.1-4;Parent=rna-NM_001402836.1;Dbxref=GeneID:14256,GenBank:NM_001402836.1,MGI:MGI:95560;gbkey=mRNA;gene=Flt3l;product=FMS-like tyrosine kinase 3 ligand%2C transcript variant 8;transcript_id=NM_001402836.1;extra_copy_number=0
CM058247.1	Liftoff	exon	44217161	44217274	.	-	.	ID=exon-NM_001402836.1-3;Parent=rna-NM_001402836.1;Dbxref=GeneID:14256,GenBank:NM_001402836.1,MGI:MGI:95560;gbkey=mRNA;gene=Flt3l;product=FMS-like tyrosine kinase 3 ligand%2C transcript variant 8;transcript_id=NM_001402836.1;extra_copy_number=0
CM058247.1	Liftoff	exon	44217515	44217581	.	-	.	ID=exon-NM_001402836.1-2;Parent=rna-NM_001402836.1;Dbxref=GeneID:14256,GenBank:NM_001402836.1,MGI:MGI:95560;gbkey=mRNA;gene=Flt3l;product=FMS-like tyrosine kinase 3 ligand%2C transcript variant 8;transcript_id=NM_001402836.1;extra_copy_number=0
CM058247.1	Liftoff	exon	44217876	44217940	.	-	.	ID=exon-NM_001402836.1-1;Parent=rna-NM_001402836.1;Dbxref=GeneID:14256,GenBank:NM_001402836.1,MGI:MGI:95560;gbkey=mRNA;gene=Flt3l;product=FMS-like tyrosine kinase 3 ligand%2C transcript variant 8;transcript_id=NM_001402836.1;extra_copy_number=0
CM058247.1	Liftoff	CDS	44213587	44213610	.	-	.	ID=cds-NP_001389765.1;Parent=rna-NM_001402836.1;Dbxref=GeneID:14256,GenBank:NP_001389765.1,MGI:MGI:95560;Name=NP_001389765.1;Note=isoform c precursor is encoded by transcript variant 8;gbkey=CDS;gene=Flt3l;product=fms-related tyrosine kinase 3 ligand isoform c precursor;protein_id=NP_001389765.1;extra_copy_number=0
CM058247.1	Liftoff	CDS	44213725	44213909	.	-	.	ID=cds-NP_001389765.1;Parent=rna-NM_001402836.1;Dbxref=GeneID:14256,GenBank:NP_001389765.1,MGI:MGI:95560;Name=NP_001389765.1;Note=isoform c precursor is encoded by transcript variant 8;gbkey=CDS;gene=Flt3l;product=fms-related tyrosine kinase 3 ligand isoform c precursor;protein_id=NP_001389765.1;extra_copy_number=0
CM058247.1	Liftoff	CDS	44215379	44215523	.	-	.	ID=cds-NP_001389765.1;Parent=rna-NM_001402836.1;Dbxref=GeneID:14256,GenBank:NP_001389765.1,MGI:MGI:95560;Name=NP_001389765.1;Note=isoform c precursor is encoded by transcript variant 8;gbkey=CDS;gene=Flt3l;product=fms-related tyrosine kinase 3 ligand isoform c precursor;protein_id=NP_001389765.1;extra_copy_number=0
CM058247.1	Liftoff	CDS	44215870	44216013	.	-	.	ID=cds-NP_001389765.1;Parent=rna-NM_001402836.1;Dbxref=GeneID:14256,GenBank:NP_001389765.1,MGI:MGI:95560;Name=NP_001389765.1;Note=isoform c precursor is encoded by transcript variant 8;gbkey=CDS;gene=Flt3l;product=fms-related tyrosine kinase 3 ligand isoform c precursor;protein_id=NP_001389765.1;extra_copy_number=0
CM058247.1	Liftoff	CDS	44216619	44216672	.	-	.	ID=cds-NP_001389765.1;Parent=rna-NM_001402836.1;Dbxref=GeneID:14256,GenBank:NP_001389765.1,MGI:MGI:95560;Name=NP_001389765.1;Note=isoform c precursor is encoded by transcript variant 8;gbkey=CDS;gene=Flt3l;product=fms-related tyrosine kinase 3 ligand isoform c precursor;protein_id=NP_001389765.1;extra_copy_number=0
CM058247.1	Liftoff	CDS	44217161	44217274	.	-	.	ID=cds-NP_001389765.1;Parent=rna-NM_001402836.1;Dbxref=GeneID:14256,GenBank:NP_001389765.1,MGI:MGI:95560;Name=NP_001389765.1;Note=isoform c precursor is encoded by transcript variant 8;gbkey=CDS;gene=Flt3l;product=fms-related tyrosine kinase 3 ligand isoform c precursor;protein_id=NP_001389765.1;extra_copy_number=0
CM058247.1	Liftoff	CDS	44217515	44217547	.	-	.	ID=cds-NP_001389765.1;Parent=rna-NM_001402836.1;Dbxref=GeneID:14256,GenBank:NP_001389765.1,MGI:MGI:95560;Name=NP_001389765.1;Note=isoform c precursor is encoded by transcript variant 8;gbkey=CDS;gene=Flt3l;product=fms-related tyrosine kinase 3 ligand isoform c precursor;protein_id=NP_001389765.1;extra_copy_number=0
CM058247.1	Liftoff	mRNA	44212685	44217940	.	-	.	ID=rna-NM_001402837.1;Parent=gene-Flt3l;Dbxref=GeneID:14256,GenBank:NM_001402837.1,MGI:MGI:95560;Name=NM_001402837.1;gbkey=mRNA;gene=Flt3l;product=FMS-like tyrosine kinase 3 ligand%2C transcript variant 9;transcript_id=NM_001402837.1;matches_ref_protein=True;valid_ORF=True;extra_copy_number=0
CM058247.1	Liftoff	exon	44212685	44212928	.	-	.	ID=exon-NM_001402837.1-8;Parent=rna-NM_001402837.1;Dbxref=GeneID:14256,GenBank:NM_001402837.1,MGI:MGI:95560;gbkey=mRNA;gene=Flt3l;product=FMS-like tyrosine kinase 3 ligand%2C transcript variant 9;transcript_id=NM_001402837.1;extra_copy_number=0
CM058247.1	Liftoff	exon	44213566	44213634	.	-	.	ID=exon-NM_001402837.1-7;Parent=rna-NM_001402837.1;Dbxref=GeneID:14256,GenBank:NM_001402837.1,MGI:MGI:95560;gbkey=mRNA;gene=Flt3l;product=FMS-like tyrosine kinase 3 ligand%2C transcript variant 9;transcript_id=NM_001402837.1;extra_copy_number=0
CM058247.1	Liftoff	exon	44213725	44213909	.	-	.	ID=exon-NM_001402837.1-6;Parent=rna-NM_001402837.1;Dbxref=GeneID:14256,GenBank:NM_001402837.1,MGI:MGI:95560;gbkey=mRNA;gene=Flt3l;product=FMS-like tyrosine kinase 3 ligand%2C transcript variant 9;transcript_id=NM_001402837.1;extra_copy_number=0
CM058247.1	Liftoff	exon	44215379	44215523	.	-	.	ID=exon-NM_001402837.1-5;Parent=rna-NM_001402837.1;Dbxref=GeneID:14256,GenBank:NM_001402837.1,MGI:MGI:95560;gbkey=mRNA;gene=Flt3l;product=FMS-like tyrosine kinase 3 ligand%2C transcript variant 9;transcript_id=NM_001402837.1;extra_copy_number=0
CM058247.1	Liftoff	exon	44215870	44216013	.	-	.	ID=exon-NM_001402837.1-4;Parent=rna-NM_001402837.1;Dbxref=GeneID:14256,GenBank:NM_001402837.1,MGI:MGI:95560;gbkey=mRNA;gene=Flt3l;product=FMS-like tyrosine kinase 3 ligand%2C transcript variant 9;transcript_id=NM_001402837.1;extra_copy_number=0
CM058247.1	Liftoff	exon	44216619	44216672	.	-	.	ID=exon-NM_001402837.1-3;Parent=rna-NM_001402837.1;Dbxref=GeneID:14256,GenBank:NM_001402837.1,MGI:MGI:95560;gbkey=mRNA;gene=Flt3l;product=FMS-like tyrosine kinase 3 ligand%2C transcript variant 9;transcript_id=NM_001402837.1;extra_copy_number=0
CM058247.1	Liftoff	exon	44217515	44217581	.	-	.	ID=exon-NM_001402837.1-2;Parent=rna-NM_001402837.1;Dbxref=GeneID:14256,GenBank:NM_001402837.1,MGI:MGI:95560;gbkey=mRNA;gene=Flt3l;product=FMS-like tyrosine kinase 3 ligand%2C transcript variant 9;transcript_id=NM_001402837.1;extra_copy_number=0
CM058247.1	Liftoff	exon	44217876	44217940	.	-	.	ID=exon-NM_001402837.1-1;Parent=rna-NM_001402837.1;Dbxref=GeneID:14256,GenBank:NM_001402837.1,MGI:MGI:95560;gbkey=mRNA;gene=Flt3l;product=FMS-like tyrosine kinase 3 ligand%2C transcript variant 9;transcript_id=NM_001402837.1;extra_copy_number=0
CM058247.1	Liftoff	CDS	44213611	44213634	.	-	.	ID=cds-NP_001389766.1;Parent=rna-NM_001402837.1;Dbxref=GeneID:14256,GenBank:NP_001389766.1,MGI:MGI:95560;Name=NP_001389766.1;Note=isoform d is encoded by transcript variant 9;gbkey=CDS;gene=Flt3l;product=fms-related tyrosine kinase 3 ligand isoform d;protein_id=NP_001389766.1;extra_copy_number=0
CM058247.1	Liftoff	CDS	44213725	44213909	.	-	.	ID=cds-NP_001389766.1;Parent=rna-NM_001402837.1;Dbxref=GeneID:14256,GenBank:NP_001389766.1,MGI:MGI:95560;Name=NP_001389766.1;Note=isoform d is encoded by transcript variant 9;gbkey=CDS;gene=Flt3l;product=fms-related tyrosine kinase 3 ligand isoform d;protein_id=NP_001389766.1;extra_copy_number=0
CM058247.1	Liftoff	CDS	44215379	44215523	.	-	.	ID=cds-NP_001389766.1;Parent=rna-NM_001402837.1;Dbxref=GeneID:14256,GenBank:NP_001389766.1,MGI:MGI:95560;Name=NP_001389766.1;Note=isoform d is encoded by transcript variant 9;gbkey=CDS;gene=Flt3l;product=fms-related tyrosine kinase 3 ligand isoform d;protein_id=NP_001389766.1;extra_copy_number=0
CM058247.1	Liftoff	CDS	44215870	44216013	.	-	.	ID=cds-NP_001389766.1;Parent=rna-NM_001402837.1;Dbxref=GeneID:14256,GenBank:NP_001389766.1,MGI:MGI:95560;Name=NP_001389766.1;Note=isoform d is encoded by transcript variant 9;gbkey=CDS;gene=Flt3l;product=fms-related tyrosine kinase 3 ligand isoform d;protein_id=NP_001389766.1;extra_copy_number=0
CM058247.1	Liftoff	CDS	44216619	44216672	.	-	.	ID=cds-NP_001389766.1;Parent=rna-NM_001402837.1;Dbxref=GeneID:14256,GenBank:NP_001389766.1,MGI:MGI:95560;Name=NP_001389766.1;Note=isoform d is encoded by transcript variant 9;gbkey=CDS;gene=Flt3l;product=fms-related tyrosine kinase 3 ligand isoform d;protein_id=NP_001389766.1;extra_copy_number=0
CM058247.1	Liftoff	CDS	44217515	44217547	.	-	.	ID=cds-NP_001389766.1;Parent=rna-NM_001402837.1;Dbxref=GeneID:14256,GenBank:NP_001389766.1,MGI:MGI:95560;Name=NP_001389766.1;Note=isoform d is encoded by transcript variant 9;gbkey=CDS;gene=Flt3l;product=fms-related tyrosine kinase 3 ligand isoform d;protein_id=NP_001389766.1;extra_copy_number=0
CM058247.1	Liftoff	mRNA	44212685	44217940	.	-	.	ID=rna-NM_013520.4;Parent=gene-Flt3l;Dbxref=GeneID:14256,GenBank:NM_013520.4,MGI:MGI:95560;Name=NM_013520.4;gbkey=mRNA;gene=Flt3l;product=FMS-like tyrosine kinase 3 ligand%2C transcript variant 1;transcript_id=NM_013520.4;matches_ref_protein=True;valid_ORF=True;extra_copy_number=0
CM058247.1	Liftoff	exon	44212685	44212928	.	-	.	ID=exon-NM_013520.4-9;Parent=rna-NM_013520.4;Dbxref=GeneID:14256,GenBank:NM_013520.4,MGI:MGI:95560;gbkey=mRNA;gene=Flt3l;product=FMS-like tyrosine kinase 3 ligand%2C transcript variant 1;transcript_id=NM_013520.4;extra_copy_number=0
CM058247.1	Liftoff	exon	44213566	44213634	.	-	.	ID=exon-NM_013520.4-8;Parent=rna-NM_013520.4;Dbxref=GeneID:14256,GenBank:NM_013520.4,MGI:MGI:95560;gbkey=mRNA;gene=Flt3l;product=FMS-like tyrosine kinase 3 ligand%2C transcript variant 1;transcript_id=NM_013520.4;extra_copy_number=0
CM058247.1	Liftoff	exon	44213725	44213909	.	-	.	ID=exon-NM_013520.4-7;Parent=rna-NM_013520.4;Dbxref=GeneID:14256,GenBank:NM_013520.4,MGI:MGI:95560;gbkey=mRNA;gene=Flt3l;product=FMS-like tyrosine kinase 3 ligand%2C transcript variant 1;transcript_id=NM_013520.4;extra_copy_number=0
CM058247.1	Liftoff	exon	44215379	44215523	.	-	.	ID=exon-NM_013520.4-6;Parent=rna-NM_013520.4;Dbxref=GeneID:14256,GenBank:NM_013520.4,MGI:MGI:95560;gbkey=mRNA;gene=Flt3l;product=FMS-like tyrosine kinase 3 ligand%2C transcript variant 1;transcript_id=NM_013520.4;extra_copy_number=0
CM058247.1	Liftoff	exon	44215870	44216013	.	-	.	ID=exon-NM_013520.4-5;Parent=rna-NM_013520.4;Dbxref=GeneID:14256,GenBank:NM_013520.4,MGI:MGI:95560;gbkey=mRNA;gene=Flt3l;product=FMS-like tyrosine kinase 3 ligand%2C transcript variant 1;transcript_id=NM_013520.4;extra_copy_number=0
CM058247.1	Liftoff	exon	44216619	44216672	.	-	.	ID=exon-NM_013520.4-4;Parent=rna-NM_013520.4;Dbxref=GeneID:14256,GenBank:NM_013520.4,MGI:MGI:95560;gbkey=mRNA;gene=Flt3l;product=FMS-like tyrosine kinase 3 ligand%2C transcript variant 1;transcript_id=NM_013520.4;extra_copy_number=0
CM058247.1	Liftoff	exon	44217161	44217274	.	-	.	ID=exon-NM_013520.4-3;Parent=rna-NM_013520.4;Dbxref=GeneID:14256,GenBank:NM_013520.4,MGI:MGI:95560;gbkey=mRNA;gene=Flt3l;product=FMS-like tyrosine kinase 3 ligand%2C transcript variant 1;transcript_id=NM_013520.4;extra_copy_number=0
CM058247.1	Liftoff	exon	44217515	44217581	.	-	.	ID=exon-NM_013520.4-2;Parent=rna-NM_013520.4;Dbxref=GeneID:14256,GenBank:NM_013520.4,MGI:MGI:95560;gbkey=mRNA;gene=Flt3l;product=FMS-like tyrosine kinase 3 ligand%2C transcript variant 1;transcript_id=NM_013520.4;extra_copy_number=0
CM058247.1	Liftoff	exon	44217876	44217940	.	-	.	ID=exon-NM_013520.4-1;Parent=rna-NM_013520.4;Dbxref=GeneID:14256,GenBank:NM_013520.4,MGI:MGI:95560;gbkey=mRNA;gene=Flt3l;product=FMS-like tyrosine kinase 3 ligand%2C transcript variant 1;transcript_id=NM_013520.4;extra_copy_number=0
CM058247.1	Liftoff	CDS	44213611	44213634	.	-	.	ID=cds-NP_038548.3;Parent=rna-NM_013520.4;Dbxref=CCDS:CCDS39948.1,GeneID:14256,GenBank:NP_038548.3,MGI:MGI:95560;Name=NP_038548.3;Note=isoform b precursor is encoded by transcript variant 1;gbkey=CDS;gene=Flt3l;product=fms-related tyrosine kinase 3 ligand isoform b precursor;protein_id=NP_038548.3;extra_copy_number=0
CM058247.1	Liftoff	CDS	44213725	44213909	.	-	.	ID=cds-NP_038548.3;Parent=rna-NM_013520.4;Dbxref=CCDS:CCDS39948.1,GeneID:14256,GenBank:NP_038548.3,MGI:MGI:95560;Name=NP_038548.3;Note=isoform b precursor is encoded by transcript variant 1;gbkey=CDS;gene=Flt3l;product=fms-related tyrosine kinase 3 ligand isoform b precursor;protein_id=NP_038548.3;extra_copy_number=0
CM058247.1	Liftoff	CDS	44215379	44215523	.	-	.	ID=cds-NP_038548.3;Parent=rna-NM_013520.4;Dbxref=CCDS:CCDS39948.1,GeneID:14256,GenBank:NP_038548.3,MGI:MGI:95560;Name=NP_038548.3;Note=isoform b precursor is encoded by transcript variant 1;gbkey=CDS;gene=Flt3l;product=fms-related tyrosine kinase 3 ligand isoform b precursor;protein_id=NP_038548.3;extra_copy_number=0
CM058247.1	Liftoff	CDS	44215870	44216013	.	-	.	ID=cds-NP_038548.3;Parent=rna-NM_013520.4;Dbxref=CCDS:CCDS39948.1,GeneID:14256,GenBank:NP_038548.3,MGI:MGI:95560;Name=NP_038548.3;Note=isoform b precursor is encoded by transcript variant 1;gbkey=CDS;gene=Flt3l;product=fms-related tyrosine kinase 3 ligand isoform b precursor;protein_id=NP_038548.3;extra_copy_number=0
CM058247.1	Liftoff	CDS	44216619	44216672	.	-	.	ID=cds-NP_038548.3;Parent=rna-NM_013520.4;Dbxref=CCDS:CCDS39948.1,GeneID:14256,GenBank:NP_038548.3,MGI:MGI:95560;Name=NP_038548.3;Note=isoform b precursor is encoded by transcript variant 1;gbkey=CDS;gene=Flt3l;product=fms-related tyrosine kinase 3 ligand isoform b precursor;protein_id=NP_038548.3;extra_copy_number=0
CM058247.1	Liftoff	CDS	44217161	44217274	.	-	.	ID=cds-NP_038548.3;Parent=rna-NM_013520.4;Dbxref=CCDS:CCDS39948.1,GeneID:14256,GenBank:NP_038548.3,MGI:MGI:95560;Name=NP_038548.3;Note=isoform b precursor is encoded by transcript variant 1;gbkey=CDS;gene=Flt3l;product=fms-related tyrosine kinase 3 ligand isoform b precursor;protein_id=NP_038548.3;extra_copy_number=0
CM058247.1	Liftoff	CDS	44217515	44217547	.	-	.	ID=cds-NP_038548.3;Parent=rna-NM_013520.4;Dbxref=CCDS:CCDS39948.1,GeneID:14256,GenBank:NP_038548.3,MGI:MGI:95560;Name=NP_038548.3;Note=isoform b precursor is encoded by transcript variant 1;gbkey=CDS;gene=Flt3l;product=fms-related tyrosine kinase 3 ligand isoform b precursor;protein_id=NP_038548.3;extra_copy_number=0
CM058247.1	Liftoff	mRNA	44213092	44217794	.	-	.	ID=rna-XM_036152670.1;Parent=gene-Flt3l;Dbxref=GeneID:14256,GenBank:XM_036152670.1,MGI:MGI:95560;Name=XM_036152670.1;gbkey=mRNA;gene=Flt3l;model_evidence=Supporting evidence includes similarity to: 3 ESTs%2C 11 long SRA reads%2C and 100%25 coverage of the annotated genomic feature by RNAseq alignments%2C including 10 samples with support for all annotated introns;product=FMS-like tyrosine kinase 3 ligand%2C transcript variant X3;transcript_id=XM_036152670.1;matches_ref_protein=True;valid_ORF=True;extra_copy_number=0
CM058247.1	Liftoff	exon	44213092	44213909	.	-	.	ID=exon-XM_036152670.1-7;Parent=rna-XM_036152670.1;Dbxref=GeneID:14256,GenBank:XM_036152670.1,MGI:MGI:95560;gbkey=mRNA;gene=Flt3l;product=FMS-like tyrosine kinase 3 ligand%2C transcript variant X3;transcript_id=XM_036152670.1;extra_copy_number=0
CM058247.1	Liftoff	exon	44214920	44214998	.	-	.	ID=exon-XM_036152670.1-6;Parent=rna-XM_036152670.1;Dbxref=GeneID:14256,GenBank:XM_036152670.1,MGI:MGI:95560;gbkey=mRNA;gene=Flt3l;product=FMS-like tyrosine kinase 3 ligand%2C transcript variant X3;transcript_id=XM_036152670.1;extra_copy_number=0
CM058247.1	Liftoff	exon	44215395	44215523	.	-	.	ID=exon-XM_036152670.1-5;Parent=rna-XM_036152670.1;Dbxref=GeneID:14256,GenBank:XM_036152670.1,MGI:MGI:95560;gbkey=mRNA;gene=Flt3l;product=FMS-like tyrosine kinase 3 ligand%2C transcript variant X3;transcript_id=XM_036152670.1;extra_copy_number=0
CM058247.1	Liftoff	exon	44215870	44216013	.	-	.	ID=exon-XM_036152670.1-4;Parent=rna-XM_036152670.1;Dbxref=GeneID:14256,GenBank:XM_036152670.1,MGI:MGI:95560;gbkey=mRNA;gene=Flt3l;product=FMS-like tyrosine kinase 3 ligand%2C transcript variant X3;transcript_id=XM_036152670.1;extra_copy_number=0
CM058247.1	Liftoff	exon	44216619	44216672	.	-	.	ID=exon-XM_036152670.1-3;Parent=rna-XM_036152670.1;Dbxref=GeneID:14256,GenBank:XM_036152670.1,MGI:MGI:95560;gbkey=mRNA;gene=Flt3l;product=FMS-like tyrosine kinase 3 ligand%2C transcript variant X3;transcript_id=XM_036152670.1;extra_copy_number=0
CM058247.1	Liftoff	exon	44217161	44217274	.	-	.	ID=exon-XM_036152670.1-2;Parent=rna-XM_036152670.1;Dbxref=GeneID:14256,GenBank:XM_036152670.1,MGI:MGI:95560;gbkey=mRNA;gene=Flt3l;product=FMS-like tyrosine kinase 3 ligand%2C transcript variant X3;transcript_id=XM_036152670.1;extra_copy_number=0
CM058247.1	Liftoff	exon	44217515	44217794	.	-	.	ID=exon-XM_036152670.1-1;Parent=rna-XM_036152670.1;Dbxref=GeneID:14256,GenBank:XM_036152670.1,MGI:MGI:95560;gbkey=mRNA;gene=Flt3l;product=FMS-like tyrosine kinase 3 ligand%2C transcript variant X3;transcript_id=XM_036152670.1;extra_copy_number=0
CM058247.1	Liftoff	CDS	44213611	44213909	.	-	.	ID=cds-XP_036008563.1;Parent=rna-XM_036152670.1;Dbxref=GeneID:14256,GenBank:XP_036008563.1,MGI:MGI:95560;Name=XP_036008563.1;gbkey=CDS;gene=Flt3l;product=fms-related tyrosine kinase 3 ligand isoform X1;protein_id=XP_036008563.1;extra_copy_number=0
CM058247.1	Liftoff	CDS	44214920	44214998	.	-	.	ID=cds-XP_036008563.1;Parent=rna-XM_036152670.1;Dbxref=GeneID:14256,GenBank:XP_036008563.1,MGI:MGI:95560;Name=XP_036008563.1;gbkey=CDS;gene=Flt3l;product=fms-related tyrosine kinase 3 ligand isoform X1;protein_id=XP_036008563.1;extra_copy_number=0
CM058247.1	Liftoff	CDS	44215395	44215523	.	-	.	ID=cds-XP_036008563.1;Parent=rna-XM_036152670.1;Dbxref=GeneID:14256,GenBank:XP_036008563.1,MGI:MGI:95560;Name=XP_036008563.1;gbkey=CDS;gene=Flt3l;product=fms-related tyrosine kinase 3 ligand isoform X1;protein_id=XP_036008563.1;extra_copy_number=0
CM058247.1	Liftoff	CDS	44215870	44216013	.	-	.	ID=cds-XP_036008563.1;Parent=rna-XM_036152670.1;Dbxref=GeneID:14256,GenBank:XP_036008563.1,MGI:MGI:95560;Name=XP_036008563.1;gbkey=CDS;gene=Flt3l;product=fms-related tyrosine kinase 3 ligand isoform X1;protein_id=XP_036008563.1;extra_copy_number=0
CM058247.1	Liftoff	CDS	44216619	44216672	.	-	.	ID=cds-XP_036008563.1;Parent=rna-XM_036152670.1;Dbxref=GeneID:14256,GenBank:XP_036008563.1,MGI:MGI:95560;Name=XP_036008563.1;gbkey=CDS;gene=Flt3l;product=fms-related tyrosine kinase 3 ligand isoform X1;protein_id=XP_036008563.1;extra_copy_number=0
CM058247.1	Liftoff	CDS	44217161	44217274	.	-	.	ID=cds-XP_036008563.1;Parent=rna-XM_036152670.1;Dbxref=GeneID:14256,GenBank:XP_036008563.1,MGI:MGI:95560;Name=XP_036008563.1;gbkey=CDS;gene=Flt3l;product=fms-related tyrosine kinase 3 ligand isoform X1;protein_id=XP_036008563.1;extra_copy_number=0
CM058247.1	Liftoff	CDS	44217515	44217616	.	-	.	ID=cds-XP_036008563.1;Parent=rna-XM_036152670.1;Dbxref=GeneID:14256,GenBank:XP_036008563.1,MGI:MGI:95560;Name=XP_036008563.1;gbkey=CDS;gene=Flt3l;product=fms-related tyrosine kinase 3 ligand isoform X1;protein_id=XP_036008563.1;extra_copy_number=0
CM058247.1	Liftoff	mRNA	44213092	44217794	.	-	.	ID=rna-XM_036152672.1;Parent=gene-Flt3l;Dbxref=GeneID:14256,GenBank:XM_036152672.1,MGI:MGI:95560;Name=XM_036152672.1;gbkey=mRNA;gene=Flt3l;model_evidence=Supporting evidence includes similarity to: 2 ESTs%2C 10 long SRA reads%2C and 100%25 coverage of the annotated genomic feature by RNAseq alignments%2C including 8 samples with support for all annotated introns;product=FMS-like tyrosine kinase 3 ligand%2C transcript variant X5;transcript_id=XM_036152672.1;matches_ref_protein=True;valid_ORF=True;extra_copy_number=0
CM058247.1	Liftoff	exon	44213092	44213237	.	-	.	ID=exon-XM_036152672.1-8;Parent=rna-XM_036152672.1;Dbxref=GeneID:14256,GenBank:XM_036152672.1,MGI:MGI:95560;gbkey=mRNA;gene=Flt3l;product=FMS-like tyrosine kinase 3 ligand%2C transcript variant X5;transcript_id=XM_036152672.1;extra_copy_number=0
CM058247.1	Liftoff	exon	44213566	44213909	.	-	.	ID=exon-XM_036152672.1-7;Parent=rna-XM_036152672.1;Dbxref=GeneID:14256,GenBank:XM_036152672.1,MGI:MGI:95560;gbkey=mRNA;gene=Flt3l;product=FMS-like tyrosine kinase 3 ligand%2C transcript variant X5;transcript_id=XM_036152672.1;extra_copy_number=0
CM058247.1	Liftoff	exon	44214920	44214998	.	-	.	ID=exon-XM_036152672.1-6;Parent=rna-XM_036152672.1;Dbxref=GeneID:14256,GenBank:XM_036152672.1,MGI:MGI:95560;gbkey=mRNA;gene=Flt3l;product=FMS-like tyrosine kinase 3 ligand%2C transcript variant X5;transcript_id=XM_036152672.1;extra_copy_number=0
CM058247.1	Liftoff	exon	44215395	44215523	.	-	.	ID=exon-XM_036152672.1-5;Parent=rna-XM_036152672.1;Dbxref=GeneID:14256,GenBank:XM_036152672.1,MGI:MGI:95560;gbkey=mRNA;gene=Flt3l;product=FMS-like tyrosine kinase 3 ligand%2C transcript variant X5;transcript_id=XM_036152672.1;extra_copy_number=0
CM058247.1	Liftoff	exon	44215870	44216013	.	-	.	ID=exon-XM_036152672.1-4;Parent=rna-XM_036152672.1;Dbxref=GeneID:14256,GenBank:XM_036152672.1,MGI:MGI:95560;gbkey=mRNA;gene=Flt3l;product=FMS-like tyrosine kinase 3 ligand%2C transcript variant X5;transcript_id=XM_036152672.1;extra_copy_number=0
CM058247.1	Liftoff	exon	44216619	44216672	.	-	.	ID=exon-XM_036152672.1-3;Parent=rna-XM_036152672.1;Dbxref=GeneID:14256,GenBank:XM_036152672.1,MGI:MGI:95560;gbkey=mRNA;gene=Flt3l;product=FMS-like tyrosine kinase 3 ligand%2C transcript variant X5;transcript_id=XM_036152672.1;extra_copy_number=0
CM058247.1	Liftoff	exon	44217161	44217274	.	-	.	ID=exon-XM_036152672.1-2;Parent=rna-XM_036152672.1;Dbxref=GeneID:14256,GenBank:XM_036152672.1,MGI:MGI:95560;gbkey=mRNA;gene=Flt3l;product=FMS-like tyrosine kinase 3 ligand%2C transcript variant X5;transcript_id=XM_036152672.1;extra_copy_number=0
CM058247.1	Liftoff	exon	44217515	44217794	.	-	.	ID=exon-XM_036152672.1-1;Parent=rna-XM_036152672.1;Dbxref=GeneID:14256,GenBank:XM_036152672.1,MGI:MGI:95560;gbkey=mRNA;gene=Flt3l;product=FMS-like tyrosine kinase 3 ligand%2C transcript variant X5;transcript_id=XM_036152672.1;extra_copy_number=0
CM058247.1	Liftoff	CDS	44213611	44213909	.	-	.	ID=cds-XP_036008565.1;Parent=rna-XM_036152672.1;Dbxref=GeneID:14256,GenBank:XP_036008565.1,MGI:MGI:95560;Name=XP_036008565.1;gbkey=CDS;gene=Flt3l;product=fms-related tyrosine kinase 3 ligand isoform X1;protein_id=XP_036008565.1;extra_copy_number=0
CM058247.1	Liftoff	CDS	44214920	44214998	.	-	.	ID=cds-XP_036008565.1;Parent=rna-XM_036152672.1;Dbxref=GeneID:14256,GenBank:XP_036008565.1,MGI:MGI:95560;Name=XP_036008565.1;gbkey=CDS;gene=Flt3l;product=fms-related tyrosine kinase 3 ligand isoform X1;protein_id=XP_036008565.1;extra_copy_number=0
CM058247.1	Liftoff	CDS	44215395	44215523	.	-	.	ID=cds-XP_036008565.1;Parent=rna-XM_036152672.1;Dbxref=GeneID:14256,GenBank:XP_036008565.1,MGI:MGI:95560;Name=XP_036008565.1;gbkey=CDS;gene=Flt3l;product=fms-related tyrosine kinase 3 ligand isoform X1;protein_id=XP_036008565.1;extra_copy_number=0
CM058247.1	Liftoff	CDS	44215870	44216013	.	-	.	ID=cds-XP_036008565.1;Parent=rna-XM_036152672.1;Dbxref=GeneID:14256,GenBank:XP_036008565.1,MGI:MGI:95560;Name=XP_036008565.1;gbkey=CDS;gene=Flt3l;product=fms-related tyrosine kinase 3 ligand isoform X1;protein_id=XP_036008565.1;extra_copy_number=0
CM058247.1	Liftoff	CDS	44216619	44216672	.	-	.	ID=cds-XP_036008565.1;Parent=rna-XM_036152672.1;Dbxref=GeneID:14256,GenBank:XP_036008565.1,MGI:MGI:95560;Name=XP_036008565.1;gbkey=CDS;gene=Flt3l;product=fms-related tyrosine kinase 3 ligand isoform X1;protein_id=XP_036008565.1;extra_copy_number=0
CM058247.1	Liftoff	CDS	44217161	44217274	.	-	.	ID=cds-XP_036008565.1;Parent=rna-XM_036152672.1;Dbxref=GeneID:14256,GenBank:XP_036008565.1,MGI:MGI:95560;Name=XP_036008565.1;gbkey=CDS;gene=Flt3l;product=fms-related tyrosine kinase 3 ligand isoform X1;protein_id=XP_036008565.1;extra_copy_number=0
CM058247.1	Liftoff	CDS	44217515	44217616	.	-	.	ID=cds-XP_036008565.1;Parent=rna-XM_036152672.1;Dbxref=GeneID:14256,GenBank:XP_036008565.1,MGI:MGI:95560;Name=XP_036008565.1;gbkey=CDS;gene=Flt3l;product=fms-related tyrosine kinase 3 ligand isoform X1;protein_id=XP_036008565.1;extra_copy_number=0
CM058247.1	Liftoff	transcript	44212680	44217794	.	-	.	ID=rna-XR_004934008.1;Parent=gene-Flt3l;Dbxref=GeneID:14256,GenBank:XR_004934008.1,MGI:MGI:95560;Name=XR_004934008.1;gbkey=misc_RNA;gene=Flt3l;model_evidence=Supporting evidence includes similarity to: 5 ESTs%2C 11 long SRA reads%2C and 100%25 coverage of the annotated genomic feature by RNAseq alignments%2C including 10 samples with support for all annotated introns;product=FMS-like tyrosine kinase 3 ligand%2C transcript variant X1;transcript_id=XR_004934008.1;extra_copy_number=0
CM058247.1	Liftoff	exon	44212680	44213063	.	-	.	ID=exon-XR_004934008.1-8;Parent=rna-XR_004934008.1;Dbxref=GeneID:14256,GenBank:XR_004934008.1,MGI:MGI:95560;gbkey=misc_RNA;gene=Flt3l;product=FMS-like tyrosine kinase 3 ligand%2C transcript variant X1;transcript_id=XR_004934008.1;extra_copy_number=0
CM058247.1	Liftoff	exon	44213164	44213909	.	-	.	ID=exon-XR_004934008.1-7;Parent=rna-XR_004934008.1;Dbxref=GeneID:14256,GenBank:XR_004934008.1,MGI:MGI:95560;gbkey=misc_RNA;gene=Flt3l;product=FMS-like tyrosine kinase 3 ligand%2C transcript variant X1;transcript_id=XR_004934008.1;extra_copy_number=0
CM058247.1	Liftoff	exon	44214920	44214998	.	-	.	ID=exon-XR_004934008.1-6;Parent=rna-XR_004934008.1;Dbxref=GeneID:14256,GenBank:XR_004934008.1,MGI:MGI:95560;gbkey=misc_RNA;gene=Flt3l;product=FMS-like tyrosine kinase 3 ligand%2C transcript variant X1;transcript_id=XR_004934008.1;extra_copy_number=0
CM058247.1	Liftoff	exon	44215395	44215523	.	-	.	ID=exon-XR_004934008.1-5;Parent=rna-XR_004934008.1;Dbxref=GeneID:14256,GenBank:XR_004934008.1,MGI:MGI:95560;gbkey=misc_RNA;gene=Flt3l;product=FMS-like tyrosine kinase 3 ligand%2C transcript variant X1;transcript_id=XR_004934008.1;extra_copy_number=0
CM058247.1	Liftoff	exon	44215870	44216013	.	-	.	ID=exon-XR_004934008.1-4;Parent=rna-XR_004934008.1;Dbxref=GeneID:14256,GenBank:XR_004934008.1,MGI:MGI:95560;gbkey=misc_RNA;gene=Flt3l;product=FMS-like tyrosine kinase 3 ligand%2C transcript variant X1;transcript_id=XR_004934008.1;extra_copy_number=0
CM058247.1	Liftoff	exon	44216619	44216672	.	-	.	ID=exon-XR_004934008.1-3;Parent=rna-XR_004934008.1;Dbxref=GeneID:14256,GenBank:XR_004934008.1,MGI:MGI:95560;gbkey=misc_RNA;gene=Flt3l;product=FMS-like tyrosine kinase 3 ligand%2C transcript variant X1;transcript_id=XR_004934008.1;extra_copy_number=0
CM058247.1	Liftoff	exon	44217161	44217274	.	-	.	ID=exon-XR_004934008.1-2;Parent=rna-XR_004934008.1;Dbxref=GeneID:14256,GenBank:XR_004934008.1,MGI:MGI:95560;gbkey=misc_RNA;gene=Flt3l;product=FMS-like tyrosine kinase 3 ligand%2C transcript variant X1;transcript_id=XR_004934008.1;extra_copy_number=0
CM058247.1	Liftoff	exon	44217515	44217794	.	-	.	ID=exon-XR_004934008.1-1;Parent=rna-XR_004934008.1;Dbxref=GeneID:14256,GenBank:XR_004934008.1,MGI:MGI:95560;gbkey=misc_RNA;gene=Flt3l;product=FMS-like tyrosine kinase 3 ligand%2C transcript variant X1;transcript_id=XR_004934008.1;extra_copy_number=0
CM058247.1	Liftoff	transcript	44212680	44217794	.	-	.	ID=rna-XR_004934009.1;Parent=gene-Flt3l;Dbxref=GeneID:14256,GenBank:XR_004934009.1,MGI:MGI:95560;Name=XR_004934009.1;gbkey=misc_RNA;gene=Flt3l;model_evidence=Supporting evidence includes similarity to: 5 ESTs%2C 10 long SRA reads%2C and 100%25 coverage of the annotated genomic feature by RNAseq alignments%2C including 8 samples with support for all annotated introns;product=FMS-like tyrosine kinase 3 ligand%2C transcript variant X2;transcript_id=XR_004934009.1;extra_copy_number=0
CM058247.1	Liftoff	exon	44212680	44213063	.	-	.	ID=exon-XR_004934009.1-9;Parent=rna-XR_004934009.1;Dbxref=GeneID:14256,GenBank:XR_004934009.1,MGI:MGI:95560;gbkey=misc_RNA;gene=Flt3l;product=FMS-like tyrosine kinase 3 ligand%2C transcript variant X2;transcript_id=XR_004934009.1;extra_copy_number=0
CM058247.1	Liftoff	exon	44213164	44213237	.	-	.	ID=exon-XR_004934009.1-8;Parent=rna-XR_004934009.1;Dbxref=GeneID:14256,GenBank:XR_004934009.1,MGI:MGI:95560;gbkey=misc_RNA;gene=Flt3l;product=FMS-like tyrosine kinase 3 ligand%2C transcript variant X2;transcript_id=XR_004934009.1;extra_copy_number=0
CM058247.1	Liftoff	exon	44213566	44213909	.	-	.	ID=exon-XR_004934009.1-7;Parent=rna-XR_004934009.1;Dbxref=GeneID:14256,GenBank:XR_004934009.1,MGI:MGI:95560;gbkey=misc_RNA;gene=Flt3l;product=FMS-like tyrosine kinase 3 ligand%2C transcript variant X2;transcript_id=XR_004934009.1;extra_copy_number=0
CM058247.1	Liftoff	exon	44214920	44214998	.	-	.	ID=exon-XR_004934009.1-6;Parent=rna-XR_004934009.1;Dbxref=GeneID:14256,GenBank:XR_004934009.1,MGI:MGI:95560;gbkey=misc_RNA;gene=Flt3l;product=FMS-like tyrosine kinase 3 ligand%2C transcript variant X2;transcript_id=XR_004934009.1;extra_copy_number=0
CM058247.1	Liftoff	exon	44215395	44215523	.	-	.	ID=exon-XR_004934009.1-5;Parent=rna-XR_004934009.1;Dbxref=GeneID:14256,GenBank:XR_004934009.1,MGI:MGI:95560;gbkey=misc_RNA;gene=Flt3l;product=FMS-like tyrosine kinase 3 ligand%2C transcript variant X2;transcript_id=XR_004934009.1;extra_copy_number=0
CM058247.1	Liftoff	exon	44215870	44216013	.	-	.	ID=exon-XR_004934009.1-4;Parent=rna-XR_004934009.1;Dbxref=GeneID:14256,GenBank:XR_004934009.1,MGI:MGI:95560;gbkey=misc_RNA;gene=Flt3l;product=FMS-like tyrosine kinase 3 ligand%2C transcript variant X2;transcript_id=XR_004934009.1;extra_copy_number=0
CM058247.1	Liftoff	exon	44216619	44216672	.	-	.	ID=exon-XR_004934009.1-3;Parent=rna-XR_004934009.1;Dbxref=GeneID:14256,GenBank:XR_004934009.1,MGI:MGI:95560;gbkey=misc_RNA;gene=Flt3l;product=FMS-like tyrosine kinase 3 ligand%2C transcript variant X2;transcript_id=XR_004934009.1;extra_copy_number=0
CM058247.1	Liftoff	exon	44217161	44217274	.	-	.	ID=exon-XR_004934009.1-2;Parent=rna-XR_004934009.1;Dbxref=GeneID:14256,GenBank:XR_004934009.1,MGI:MGI:95560;gbkey=misc_RNA;gene=Flt3l;product=FMS-like tyrosine kinase 3 ligand%2C transcript variant X2;transcript_id=XR_004934009.1;extra_copy_number=0
CM058247.1	Liftoff	exon	44217515	44217794	.	-	.	ID=exon-XR_004934009.1-1;Parent=rna-XR_004934009.1;Dbxref=GeneID:14256,GenBank:XR_004934009.1,MGI:MGI:95560;gbkey=misc_RNA;gene=Flt3l;product=FMS-like tyrosine kinase 3 ligand%2C transcript variant X2;transcript_id=XR_004934009.1;extra_copy_number=0
CM058247.1	Liftoff	transcript	44212680	44217794	.	-	.	ID=rna-XR_004934010.1;Parent=gene-Flt3l;Dbxref=GeneID:14256,GenBank:XR_004934010.1,MGI:MGI:95560;Name=XR_004934010.1;gbkey=misc_RNA;gene=Flt3l;model_evidence=Supporting evidence includes similarity to: 5 ESTs%2C 12 long SRA reads%2C and 100%25 coverage of the annotated genomic feature by RNAseq alignments%2C including 10 samples with support for all annotated introns;product=FMS-like tyrosine kinase 3 ligand%2C transcript variant X11;transcript_id=XR_004934010.1;extra_copy_number=0
CM058247.1	Liftoff	exon	44212680	44213063	.	-	.	ID=exon-XR_004934010.1-9;Parent=rna-XR_004934010.1;Dbxref=GeneID:14256,GenBank:XR_004934010.1,MGI:MGI:95560;gbkey=misc_RNA;gene=Flt3l;product=FMS-like tyrosine kinase 3 ligand%2C transcript variant X11;transcript_id=XR_004934010.1;extra_copy_number=0
CM058247.1	Liftoff	exon	44213164	44213634	.	-	.	ID=exon-XR_004934010.1-8;Parent=rna-XR_004934010.1;Dbxref=GeneID:14256,GenBank:XR_004934010.1,MGI:MGI:95560;gbkey=misc_RNA;gene=Flt3l;product=FMS-like tyrosine kinase 3 ligand%2C transcript variant X11;transcript_id=XR_004934010.1;extra_copy_number=0
CM058247.1	Liftoff	exon	44213725	44213909	.	-	.	ID=exon-XR_004934010.1-7;Parent=rna-XR_004934010.1;Dbxref=GeneID:14256,GenBank:XR_004934010.1,MGI:MGI:95560;gbkey=misc_RNA;gene=Flt3l;product=FMS-like tyrosine kinase 3 ligand%2C transcript variant X11;transcript_id=XR_004934010.1;extra_copy_number=0
CM058247.1	Liftoff	exon	44214920	44214998	.	-	.	ID=exon-XR_004934010.1-6;Parent=rna-XR_004934010.1;Dbxref=GeneID:14256,GenBank:XR_004934010.1,MGI:MGI:95560;gbkey=misc_RNA;gene=Flt3l;product=FMS-like tyrosine kinase 3 ligand%2C transcript variant X11;transcript_id=XR_004934010.1;extra_copy_number=0
CM058247.1	Liftoff	exon	44215395	44215523	.	-	.	ID=exon-XR_004934010.1-5;Parent=rna-XR_004934010.1;Dbxref=GeneID:14256,GenBank:XR_004934010.1,MGI:MGI:95560;gbkey=misc_RNA;gene=Flt3l;product=FMS-like tyrosine kinase 3 ligand%2C transcript variant X11;transcript_id=XR_004934010.1;extra_copy_number=0
CM058247.1	Liftoff	exon	44215870	44216013	.	-	.	ID=exon-XR_004934010.1-4;Parent=rna-XR_004934010.1;Dbxref=GeneID:14256,GenBank:XR_004934010.1,MGI:MGI:95560;gbkey=misc_RNA;gene=Flt3l;product=FMS-like tyrosine kinase 3 ligand%2C transcript variant X11;transcript_id=XR_004934010.1;extra_copy_number=0
CM058247.1	Liftoff	exon	44216619	44216672	.	-	.	ID=exon-XR_004934010.1-3;Parent=rna-XR_004934010.1;Dbxref=GeneID:14256,GenBank:XR_004934010.1,MGI:MGI:95560;gbkey=misc_RNA;gene=Flt3l;product=FMS-like tyrosine kinase 3 ligand%2C transcript variant X11;transcript_id=XR_004934010.1;extra_copy_number=0
CM058247.1	Liftoff	exon	44217161	44217274	.	-	.	ID=exon-XR_004934010.1-2;Parent=rna-XR_004934010.1;Dbxref=GeneID:14256,GenBank:XR_004934010.1,MGI:MGI:95560;gbkey=misc_RNA;gene=Flt3l;product=FMS-like tyrosine kinase 3 ligand%2C transcript variant X11;transcript_id=XR_004934010.1;extra_copy_number=0
CM058247.1	Liftoff	exon	44217515	44217794	.	-	.	ID=exon-XR_004934010.1-1;Parent=rna-XR_004934010.1;Dbxref=GeneID:14256,GenBank:XR_004934010.1,MGI:MGI:95560;gbkey=misc_RNA;gene=Flt3l;product=FMS-like tyrosine kinase 3 ligand%2C transcript variant X11;transcript_id=XR_004934010.1;extra_copy_number=0
CM058247.1	Liftoff	transcript	44212680	44217794	.	-	.	ID=rna-XR_004934011.1;Parent=gene-Flt3l;Dbxref=GeneID:14256,GenBank:XR_004934011.1,MGI:MGI:95560;Name=XR_004934011.1;gbkey=misc_RNA;gene=Flt3l;model_evidence=Supporting evidence includes similarity to: 5 ESTs%2C 11 long SRA reads%2C and 100%25 coverage of the annotated genomic feature by RNAseq alignments%2C including 8 samples with support for all annotated introns;product=FMS-like tyrosine kinase 3 ligand%2C transcript variant X12;transcript_id=XR_004934011.1;extra_copy_number=0
CM058247.1	Liftoff	exon	44212680	44213063	.	-	.	ID=exon-XR_004934011.1-10;Parent=rna-XR_004934011.1;Dbxref=GeneID:14256,GenBank:XR_004934011.1,MGI:MGI:95560;gbkey=misc_RNA;gene=Flt3l;product=FMS-like tyrosine kinase 3 ligand%2C transcript variant X12;transcript_id=XR_004934011.1;extra_copy_number=0
CM058247.1	Liftoff	exon	44213164	44213237	.	-	.	ID=exon-XR_004934011.1-9;Parent=rna-XR_004934011.1;Dbxref=GeneID:14256,GenBank:XR_004934011.1,MGI:MGI:95560;gbkey=misc_RNA;gene=Flt3l;product=FMS-like tyrosine kinase 3 ligand%2C transcript variant X12;transcript_id=XR_004934011.1;extra_copy_number=0
CM058247.1	Liftoff	exon	44213566	44213634	.	-	.	ID=exon-XR_004934011.1-8;Parent=rna-XR_004934011.1;Dbxref=GeneID:14256,GenBank:XR_004934011.1,MGI:MGI:95560;gbkey=misc_RNA;gene=Flt3l;product=FMS-like tyrosine kinase 3 ligand%2C transcript variant X12;transcript_id=XR_004934011.1;extra_copy_number=0
CM058247.1	Liftoff	exon	44213725	44213909	.	-	.	ID=exon-XR_004934011.1-7;Parent=rna-XR_004934011.1;Dbxref=GeneID:14256,GenBank:XR_004934011.1,MGI:MGI:95560;gbkey=misc_RNA;gene=Flt3l;product=FMS-like tyrosine kinase 3 ligand%2C transcript variant X12;transcript_id=XR_004934011.1;extra_copy_number=0
CM058247.1	Liftoff	exon	44214920	44214998	.	-	.	ID=exon-XR_004934011.1-6;Parent=rna-XR_004934011.1;Dbxref=GeneID:14256,GenBank:XR_004934011.1,MGI:MGI:95560;gbkey=misc_RNA;gene=Flt3l;product=FMS-like tyrosine kinase 3 ligand%2C transcript variant X12;transcript_id=XR_004934011.1;extra_copy_number=0
CM058247.1	Liftoff	exon	44215395	44215523	.	-	.	ID=exon-XR_004934011.1-5;Parent=rna-XR_004934011.1;Dbxref=GeneID:14256,GenBank:XR_004934011.1,MGI:MGI:95560;gbkey=misc_RNA;gene=Flt3l;product=FMS-like tyrosine kinase 3 ligand%2C transcript variant X12;transcript_id=XR_004934011.1;extra_copy_number=0
CM058247.1	Liftoff	exon	44215870	44216013	.	-	.	ID=exon-XR_004934011.1-4;Parent=rna-XR_004934011.1;Dbxref=GeneID:14256,GenBank:XR_004934011.1,MGI:MGI:95560;gbkey=misc_RNA;gene=Flt3l;product=FMS-like tyrosine kinase 3 ligand%2C transcript variant X12;transcript_id=XR_004934011.1;extra_copy_number=0
CM058247.1	Liftoff	exon	44216619	44216672	.	-	.	ID=exon-XR_004934011.1-3;Parent=rna-XR_004934011.1;Dbxref=GeneID:14256,GenBank:XR_004934011.1,MGI:MGI:95560;gbkey=misc_RNA;gene=Flt3l;product=FMS-like tyrosine kinase 3 ligand%2C transcript variant X12;transcript_id=XR_004934011.1;extra_copy_number=0
CM058247.1	Liftoff	exon	44217161	44217274	.	-	.	ID=exon-XR_004934011.1-2;Parent=rna-XR_004934011.1;Dbxref=GeneID:14256,GenBank:XR_004934011.1,MGI:MGI:95560;gbkey=misc_RNA;gene=Flt3l;product=FMS-like tyrosine kinase 3 ligand%2C transcript variant X12;transcript_id=XR_004934011.1;extra_copy_number=0
CM058247.1	Liftoff	exon	44217515	44217794	.	-	.	ID=exon-XR_004934011.1-1;Parent=rna-XR_004934011.1;Dbxref=GeneID:14256,GenBank:XR_004934011.1,MGI:MGI:95560;gbkey=misc_RNA;gene=Flt3l;product=FMS-like tyrosine kinase 3 ligand%2C transcript variant X12;transcript_id=XR_004934011.1;extra_copy_number=0
CM058247.1	Liftoff	transcript	44212680	44217794	.	-	.	ID=rna-XR_004934012.1;Parent=gene-Flt3l;Dbxref=GeneID:14256,GenBank:XR_004934012.1,MGI:MGI:95560;Name=XR_004934012.1;gbkey=misc_RNA;gene=Flt3l;model_evidence=Supporting evidence includes similarity to: 5 ESTs%2C 11 long SRA reads%2C and 100%25 coverage of the annotated genomic feature by RNAseq alignments%2C including 10 samples with support for all annotated introns;product=FMS-like tyrosine kinase 3 ligand%2C transcript variant X13;transcript_id=XR_004934012.1;extra_copy_number=0
CM058247.1	Liftoff	exon	44212680	44213063	.	-	.	ID=exon-XR_004934012.1-9;Parent=rna-XR_004934012.1;Dbxref=GeneID:14256,GenBank:XR_004934012.1,MGI:MGI:95560;gbkey=misc_RNA;gene=Flt3l;product=FMS-like tyrosine kinase 3 ligand%2C transcript variant X13;transcript_id=XR_004934012.1;extra_copy_number=0
CM058247.1	Liftoff	exon	44213164	44213610	.	-	.	ID=exon-XR_004934012.1-8;Parent=rna-XR_004934012.1;Dbxref=GeneID:14256,GenBank:XR_004934012.1,MGI:MGI:95560;gbkey=misc_RNA;gene=Flt3l;product=FMS-like tyrosine kinase 3 ligand%2C transcript variant X13;transcript_id=XR_004934012.1;extra_copy_number=0
CM058247.1	Liftoff	exon	44213725	44213909	.	-	.	ID=exon-XR_004934012.1-7;Parent=rna-XR_004934012.1;Dbxref=GeneID:14256,GenBank:XR_004934012.1,MGI:MGI:95560;gbkey=misc_RNA;gene=Flt3l;product=FMS-like tyrosine kinase 3 ligand%2C transcript variant X13;transcript_id=XR_004934012.1;extra_copy_number=0
CM058247.1	Liftoff	exon	44214920	44214998	.	-	.	ID=exon-XR_004934012.1-6;Parent=rna-XR_004934012.1;Dbxref=GeneID:14256,GenBank:XR_004934012.1,MGI:MGI:95560;gbkey=misc_RNA;gene=Flt3l;product=FMS-like tyrosine kinase 3 ligand%2C transcript variant X13;transcript_id=XR_004934012.1;extra_copy_number=0
CM058247.1	Liftoff	exon	44215395	44215523	.	-	.	ID=exon-XR_004934012.1-5;Parent=rna-XR_004934012.1;Dbxref=GeneID:14256,GenBank:XR_004934012.1,MGI:MGI:95560;gbkey=misc_RNA;gene=Flt3l;product=FMS-like tyrosine kinase 3 ligand%2C transcript variant X13;transcript_id=XR_004934012.1;extra_copy_number=0
CM058247.1	Liftoff	exon	44215870	44216013	.	-	.	ID=exon-XR_004934012.1-4;Parent=rna-XR_004934012.1;Dbxref=GeneID:14256,GenBank:XR_004934012.1,MGI:MGI:95560;gbkey=misc_RNA;gene=Flt3l;product=FMS-like tyrosine kinase 3 ligand%2C transcript variant X13;transcript_id=XR_004934012.1;extra_copy_number=0
CM058247.1	Liftoff	exon	44216619	44216672	.	-	.	ID=exon-XR_004934012.1-3;Parent=rna-XR_004934012.1;Dbxref=GeneID:14256,GenBank:XR_004934012.1,MGI:MGI:95560;gbkey=misc_RNA;gene=Flt3l;product=FMS-like tyrosine kinase 3 ligand%2C transcript variant X13;transcript_id=XR_004934012.1;extra_copy_number=0
CM058247.1	Liftoff	exon	44217161	44217274	.	-	.	ID=exon-XR_004934012.1-2;Parent=rna-XR_004934012.1;Dbxref=GeneID:14256,GenBank:XR_004934012.1,MGI:MGI:95560;gbkey=misc_RNA;gene=Flt3l;product=FMS-like tyrosine kinase 3 ligand%2C transcript variant X13;transcript_id=XR_004934012.1;extra_copy_number=0
CM058247.1	Liftoff	exon	44217515	44217794	.	-	.	ID=exon-XR_004934012.1-1;Parent=rna-XR_004934012.1;Dbxref=GeneID:14256,GenBank:XR_004934012.1,MGI:MGI:95560;gbkey=misc_RNA;gene=Flt3l;product=FMS-like tyrosine kinase 3 ligand%2C transcript variant X13;transcript_id=XR_004934012.1;extra_copy_number=0
CM058247.1	Liftoff	transcript	44212680	44217794	.	-	.	ID=rna-XR_004934013.1;Parent=gene-Flt3l;Dbxref=GeneID:14256,GenBank:XR_004934013.1,MGI:MGI:95560;Name=XR_004934013.1;gbkey=misc_RNA;gene=Flt3l;model_evidence=Supporting evidence includes similarity to: 5 ESTs%2C 10 long SRA reads%2C and 100%25 coverage of the annotated genomic feature by RNAseq alignments%2C including 8 samples with support for all annotated introns;product=FMS-like tyrosine kinase 3 ligand%2C transcript variant X14;transcript_id=XR_004934013.1;extra_copy_number=0
CM058247.1	Liftoff	exon	44212680	44213063	.	-	.	ID=exon-XR_004934013.1-10;Parent=rna-XR_004934013.1;Dbxref=GeneID:14256,GenBank:XR_004934013.1,MGI:MGI:95560;gbkey=misc_RNA;gene=Flt3l;product=FMS-like tyrosine kinase 3 ligand%2C transcript variant X14;transcript_id=XR_004934013.1;extra_copy_number=0
CM058247.1	Liftoff	exon	44213164	44213237	.	-	.	ID=exon-XR_004934013.1-9;Parent=rna-XR_004934013.1;Dbxref=GeneID:14256,GenBank:XR_004934013.1,MGI:MGI:95560;gbkey=misc_RNA;gene=Flt3l;product=FMS-like tyrosine kinase 3 ligand%2C transcript variant X14;transcript_id=XR_004934013.1;extra_copy_number=0
CM058247.1	Liftoff	exon	44213566	44213610	.	-	.	ID=exon-XR_004934013.1-8;Parent=rna-XR_004934013.1;Dbxref=GeneID:14256,GenBank:XR_004934013.1,MGI:MGI:95560;gbkey=misc_RNA;gene=Flt3l;product=FMS-like tyrosine kinase 3 ligand%2C transcript variant X14;transcript_id=XR_004934013.1;extra_copy_number=0
CM058247.1	Liftoff	exon	44213725	44213909	.	-	.	ID=exon-XR_004934013.1-7;Parent=rna-XR_004934013.1;Dbxref=GeneID:14256,GenBank:XR_004934013.1,MGI:MGI:95560;gbkey=misc_RNA;gene=Flt3l;product=FMS-like tyrosine kinase 3 ligand%2C transcript variant X14;transcript_id=XR_004934013.1;extra_copy_number=0
CM058247.1	Liftoff	exon	44214920	44214998	.	-	.	ID=exon-XR_004934013.1-6;Parent=rna-XR_004934013.1;Dbxref=GeneID:14256,GenBank:XR_004934013.1,MGI:MGI:95560;gbkey=misc_RNA;gene=Flt3l;product=FMS-like tyrosine kinase 3 ligand%2C transcript variant X14;transcript_id=XR_004934013.1;extra_copy_number=0
CM058247.1	Liftoff	exon	44215395	44215523	.	-	.	ID=exon-XR_004934013.1-5;Parent=rna-XR_004934013.1;Dbxref=GeneID:14256,GenBank:XR_004934013.1,MGI:MGI:95560;gbkey=misc_RNA;gene=Flt3l;product=FMS-like tyrosine kinase 3 ligand%2C transcript variant X14;transcript_id=XR_004934013.1;extra_copy_number=0
CM058247.1	Liftoff	exon	44215870	44216013	.	-	.	ID=exon-XR_004934013.1-4;Parent=rna-XR_004934013.1;Dbxref=GeneID:14256,GenBank:XR_004934013.1,MGI:MGI:95560;gbkey=misc_RNA;gene=Flt3l;product=FMS-like tyrosine kinase 3 ligand%2C transcript variant X14;transcript_id=XR_004934013.1;extra_copy_number=0
CM058247.1	Liftoff	exon	44216619	44216672	.	-	.	ID=exon-XR_004934013.1-3;Parent=rna-XR_004934013.1;Dbxref=GeneID:14256,GenBank:XR_004934013.1,MGI:MGI:95560;gbkey=misc_RNA;gene=Flt3l;product=FMS-like tyrosine kinase 3 ligand%2C transcript variant X14;transcript_id=XR_004934013.1;extra_copy_number=0
CM058247.1	Liftoff	exon	44217161	44217274	.	-	.	ID=exon-XR_004934013.1-2;Parent=rna-XR_004934013.1;Dbxref=GeneID:14256,GenBank:XR_004934013.1,MGI:MGI:95560;gbkey=misc_RNA;gene=Flt3l;product=FMS-like tyrosine kinase 3 ligand%2C transcript variant X14;transcript_id=XR_004934013.1;extra_copy_number=0
CM058247.1	Liftoff	exon	44217515	44217794	.	-	.	ID=exon-XR_004934013.1-1;Parent=rna-XR_004934013.1;Dbxref=GeneID:14256,GenBank:XR_004934013.1,MGI:MGI:95560;gbkey=misc_RNA;gene=Flt3l;product=FMS-like tyrosine kinase 3 ligand%2C transcript variant X14;transcript_id=XR_004934013.1;extra_copy_number=0
CM058247.1	Liftoff	transcript	44212680	44217986	.	-	.	ID=rna-XR_004934014.1;Parent=gene-Flt3l;Dbxref=GeneID:14256,GenBank:XR_004934014.1,MGI:MGI:95560;Name=XR_004934014.1;gbkey=misc_RNA;gene=Flt3l;model_evidence=Supporting evidence includes similarity to: 9 ESTs%2C 1 Protein%2C 36 long SRA reads%2C and 90%25 coverage of the annotated genomic feature by RNAseq alignments%2C including 42 samples with support for all annotated introns;product=FMS-like tyrosine kinase 3 ligand%2C transcript variant X25;transcript_id=XR_004934014.1;extra_copy_number=0
CM058247.1	Liftoff	exon	44212680	44213909	.	-	.	ID=exon-XR_004934014.1-7;Parent=rna-XR_004934014.1;Dbxref=GeneID:14256,GenBank:XR_004934014.1,MGI:MGI:95560;gbkey=misc_RNA;gene=Flt3l;product=FMS-like tyrosine kinase 3 ligand%2C transcript variant X25;transcript_id=XR_004934014.1;extra_copy_number=0
CM058247.1	Liftoff	exon	44214920	44215523	.	-	.	ID=exon-XR_004934014.1-6;Parent=rna-XR_004934014.1;Dbxref=GeneID:14256,GenBank:XR_004934014.1,MGI:MGI:95560;gbkey=misc_RNA;gene=Flt3l;product=FMS-like tyrosine kinase 3 ligand%2C transcript variant X25;transcript_id=XR_004934014.1;extra_copy_number=0
CM058247.1	Liftoff	exon	44215870	44216013	.	-	.	ID=exon-XR_004934014.1-5;Parent=rna-XR_004934014.1;Dbxref=GeneID:14256,GenBank:XR_004934014.1,MGI:MGI:95560;gbkey=misc_RNA;gene=Flt3l;product=FMS-like tyrosine kinase 3 ligand%2C transcript variant X25;transcript_id=XR_004934014.1;extra_copy_number=0
CM058247.1	Liftoff	exon	44216619	44216672	.	-	.	ID=exon-XR_004934014.1-4;Parent=rna-XR_004934014.1;Dbxref=GeneID:14256,GenBank:XR_004934014.1,MGI:MGI:95560;gbkey=misc_RNA;gene=Flt3l;product=FMS-like tyrosine kinase 3 ligand%2C transcript variant X25;transcript_id=XR_004934014.1;extra_copy_number=0
CM058247.1	Liftoff	exon	44217161	44217274	.	-	.	ID=exon-XR_004934014.1-3;Parent=rna-XR_004934014.1;Dbxref=GeneID:14256,GenBank:XR_004934014.1,MGI:MGI:95560;gbkey=misc_RNA;gene=Flt3l;product=FMS-like tyrosine kinase 3 ligand%2C transcript variant X25;transcript_id=XR_004934014.1;extra_copy_number=0
CM058247.1	Liftoff	exon	44217515	44217581	.	-	.	ID=exon-XR_004934014.1-2;Parent=rna-XR_004934014.1;Dbxref=GeneID:14256,GenBank:XR_004934014.1,MGI:MGI:95560;gbkey=misc_RNA;gene=Flt3l;product=FMS-like tyrosine kinase 3 ligand%2C transcript variant X25;transcript_id=XR_004934014.1;extra_copy_number=0
CM058247.1	Liftoff	exon	44217876	44217986	.	-	.	ID=exon-XR_004934014.1-1;Parent=rna-XR_004934014.1;Dbxref=GeneID:14256,GenBank:XR_004934014.1,MGI:MGI:95560;gbkey=misc_RNA;gene=Flt3l;product=FMS-like tyrosine kinase 3 ligand%2C transcript variant X25;transcript_id=XR_004934014.1;extra_copy_number=0
CM058247.1	Liftoff	transcript	44212680	44217891	.	-	.	ID=rna-XR_004934015.1;Parent=gene-Flt3l;Dbxref=GeneID:14256,GenBank:XR_004934015.1,MGI:MGI:95560;Name=XR_004934015.1;gbkey=misc_RNA;gene=Flt3l;model_evidence=Supporting evidence includes similarity to: 6 ESTs%2C 1 Protein%2C 10 long SRA reads%2C and 100%25 coverage of the annotated genomic feature by RNAseq alignments%2C including 30 samples with support for all annotated introns;product=FMS-like tyrosine kinase 3 ligand%2C transcript variant X26;transcript_id=XR_004934015.1;extra_copy_number=0
CM058247.1	Liftoff	exon	44212680	44213063	.	-	.	ID=exon-XR_004934015.1-9;Parent=rna-XR_004934015.1;Dbxref=GeneID:14256,GenBank:XR_004934015.1,MGI:MGI:95560;gbkey=misc_RNA;gene=Flt3l;product=FMS-like tyrosine kinase 3 ligand%2C transcript variant X26;transcript_id=XR_004934015.1;extra_copy_number=0
CM058247.1	Liftoff	exon	44213164	44213634	.	-	.	ID=exon-XR_004934015.1-8;Parent=rna-XR_004934015.1;Dbxref=GeneID:14256,GenBank:XR_004934015.1,MGI:MGI:95560;gbkey=misc_RNA;gene=Flt3l;product=FMS-like tyrosine kinase 3 ligand%2C transcript variant X26;transcript_id=XR_004934015.1;extra_copy_number=0
CM058247.1	Liftoff	exon	44213725	44213909	.	-	.	ID=exon-XR_004934015.1-7;Parent=rna-XR_004934015.1;Dbxref=GeneID:14256,GenBank:XR_004934015.1,MGI:MGI:95560;gbkey=misc_RNA;gene=Flt3l;product=FMS-like tyrosine kinase 3 ligand%2C transcript variant X26;transcript_id=XR_004934015.1;extra_copy_number=0
CM058247.1	Liftoff	exon	44215395	44215523	.	-	.	ID=exon-XR_004934015.1-6;Parent=rna-XR_004934015.1;Dbxref=GeneID:14256,GenBank:XR_004934015.1,MGI:MGI:95560;gbkey=misc_RNA;gene=Flt3l;product=FMS-like tyrosine kinase 3 ligand%2C transcript variant X26;transcript_id=XR_004934015.1;extra_copy_number=0
CM058247.1	Liftoff	exon	44215870	44216013	.	-	.	ID=exon-XR_004934015.1-5;Parent=rna-XR_004934015.1;Dbxref=GeneID:14256,GenBank:XR_004934015.1,MGI:MGI:95560;gbkey=misc_RNA;gene=Flt3l;product=FMS-like tyrosine kinase 3 ligand%2C transcript variant X26;transcript_id=XR_004934015.1;extra_copy_number=0
CM058247.1	Liftoff	exon	44216619	44216672	.	-	.	ID=exon-XR_004934015.1-4;Parent=rna-XR_004934015.1;Dbxref=GeneID:14256,GenBank:XR_004934015.1,MGI:MGI:95560;gbkey=misc_RNA;gene=Flt3l;product=FMS-like tyrosine kinase 3 ligand%2C transcript variant X26;transcript_id=XR_004934015.1;extra_copy_number=0
CM058247.1	Liftoff	exon	44217161	44217274	.	-	.	ID=exon-XR_004934015.1-3;Parent=rna-XR_004934015.1;Dbxref=GeneID:14256,GenBank:XR_004934015.1,MGI:MGI:95560;gbkey=misc_RNA;gene=Flt3l;product=FMS-like tyrosine kinase 3 ligand%2C transcript variant X26;transcript_id=XR_004934015.1;extra_copy_number=0
CM058247.1	Liftoff	exon	44217515	44217581	.	-	.	ID=exon-XR_004934015.1-2;Parent=rna-XR_004934015.1;Dbxref=GeneID:14256,GenBank:XR_004934015.1,MGI:MGI:95560;gbkey=misc_RNA;gene=Flt3l;product=FMS-like tyrosine kinase 3 ligand%2C transcript variant X26;transcript_id=XR_004934015.1;extra_copy_number=0
CM058247.1	Liftoff	exon	44217801	44217891	.	-	.	ID=exon-XR_004934015.1-1;Parent=rna-XR_004934015.1;Dbxref=GeneID:14256,GenBank:XR_004934015.1,MGI:MGI:95560;gbkey=misc_RNA;gene=Flt3l;product=FMS-like tyrosine kinase 3 ligand%2C transcript variant X26;transcript_id=XR_004934015.1;extra_copy_number=0
CM058247.1	Liftoff	transcript	44212680	44217986	.	-	.	ID=rna-XR_004934016.1;Parent=gene-Flt3l;Dbxref=GeneID:14256,GenBank:XR_004934016.1,MGI:MGI:95560;Name=XR_004934016.1;gbkey=misc_RNA;gene=Flt3l;model_evidence=Supporting evidence includes similarity to: 1 mRNA%2C 5 ESTs%2C 1 Protein%2C 11 long SRA reads%2C and 100%25 coverage of the annotated genomic feature by RNAseq alignments%2C including 34 samples with support for all annotated introns;product=FMS-like tyrosine kinase 3 ligand%2C transcript variant X27;transcript_id=XR_004934016.1;extra_copy_number=0
CM058247.1	Liftoff	exon	44212680	44213063	.	-	.	ID=exon-XR_004934016.1-9;Parent=rna-XR_004934016.1;Dbxref=GeneID:14256,GenBank:XR_004934016.1,MGI:MGI:95560;gbkey=misc_RNA;gene=Flt3l;product=FMS-like tyrosine kinase 3 ligand%2C transcript variant X27;transcript_id=XR_004934016.1;extra_copy_number=0
CM058247.1	Liftoff	exon	44213164	44213634	.	-	.	ID=exon-XR_004934016.1-8;Parent=rna-XR_004934016.1;Dbxref=GeneID:14256,GenBank:XR_004934016.1,MGI:MGI:95560;gbkey=misc_RNA;gene=Flt3l;product=FMS-like tyrosine kinase 3 ligand%2C transcript variant X27;transcript_id=XR_004934016.1;extra_copy_number=0
CM058247.1	Liftoff	exon	44213725	44213909	.	-	.	ID=exon-XR_004934016.1-7;Parent=rna-XR_004934016.1;Dbxref=GeneID:14256,GenBank:XR_004934016.1,MGI:MGI:95560;gbkey=misc_RNA;gene=Flt3l;product=FMS-like tyrosine kinase 3 ligand%2C transcript variant X27;transcript_id=XR_004934016.1;extra_copy_number=0
CM058247.1	Liftoff	exon	44215395	44215523	.	-	.	ID=exon-XR_004934016.1-6;Parent=rna-XR_004934016.1;Dbxref=GeneID:14256,GenBank:XR_004934016.1,MGI:MGI:95560;gbkey=misc_RNA;gene=Flt3l;product=FMS-like tyrosine kinase 3 ligand%2C transcript variant X27;transcript_id=XR_004934016.1;extra_copy_number=0
CM058247.1	Liftoff	exon	44215870	44216013	.	-	.	ID=exon-XR_004934016.1-5;Parent=rna-XR_004934016.1;Dbxref=GeneID:14256,GenBank:XR_004934016.1,MGI:MGI:95560;gbkey=misc_RNA;gene=Flt3l;product=FMS-like tyrosine kinase 3 ligand%2C transcript variant X27;transcript_id=XR_004934016.1;extra_copy_number=0
CM058247.1	Liftoff	exon	44216619	44216672	.	-	.	ID=exon-XR_004934016.1-4;Parent=rna-XR_004934016.1;Dbxref=GeneID:14256,GenBank:XR_004934016.1,MGI:MGI:95560;gbkey=misc_RNA;gene=Flt3l;product=FMS-like tyrosine kinase 3 ligand%2C transcript variant X27;transcript_id=XR_004934016.1;extra_copy_number=0
CM058247.1	Liftoff	exon	44217161	44217274	.	-	.	ID=exon-XR_004934016.1-3;Parent=rna-XR_004934016.1;Dbxref=GeneID:14256,GenBank:XR_004934016.1,MGI:MGI:95560;gbkey=misc_RNA;gene=Flt3l;product=FMS-like tyrosine kinase 3 ligand%2C transcript variant X27;transcript_id=XR_004934016.1;extra_copy_number=0
CM058247.1	Liftoff	exon	44217515	44217581	.	-	.	ID=exon-XR_004934016.1-2;Parent=rna-XR_004934016.1;Dbxref=GeneID:14256,GenBank:XR_004934016.1,MGI:MGI:95560;gbkey=misc_RNA;gene=Flt3l;product=FMS-like tyrosine kinase 3 ligand%2C transcript variant X27;transcript_id=XR_004934016.1;extra_copy_number=0
CM058247.1	Liftoff	exon	44217876	44217986	.	-	.	ID=exon-XR_004934016.1-1;Parent=rna-XR_004934016.1;Dbxref=GeneID:14256,GenBank:XR_004934016.1,MGI:MGI:95560;gbkey=misc_RNA;gene=Flt3l;product=FMS-like tyrosine kinase 3 ligand%2C transcript variant X27;transcript_id=XR_004934016.1;extra_copy_number=0
CM058247.1	Liftoff	transcript	44212680	44217891	.	-	.	ID=rna-XR_882010.3;Parent=gene-Flt3l;Dbxref=GeneID:14256,GenBank:XR_882010.3,MGI:MGI:95560;Name=XR_882010.3;gbkey=misc_RNA;gene=Flt3l;model_evidence=Supporting evidence includes similarity to: 10 ESTs%2C 8 Proteins%2C 10 long SRA reads%2C and 100%25 coverage of the annotated genomic feature by RNAseq alignments%2C including 30 samples with support for all annotated introns;product=FMS-like tyrosine kinase 3 ligand%2C transcript variant X7;transcript_id=XR_882010.3;extra_copy_number=0
CM058247.1	Liftoff	exon	44212680	44213063	.	-	.	ID=exon-XR_882010.3-8;Parent=rna-XR_882010.3;Dbxref=GeneID:14256,GenBank:XR_882010.3,MGI:MGI:95560;gbkey=misc_RNA;gene=Flt3l;product=FMS-like tyrosine kinase 3 ligand%2C transcript variant X7;transcript_id=XR_882010.3;extra_copy_number=0
CM058247.1	Liftoff	exon	44213164	44213909	.	-	.	ID=exon-XR_882010.3-7;Parent=rna-XR_882010.3;Dbxref=GeneID:14256,GenBank:XR_882010.3,MGI:MGI:95560;gbkey=misc_RNA;gene=Flt3l;product=FMS-like tyrosine kinase 3 ligand%2C transcript variant X7;transcript_id=XR_882010.3;extra_copy_number=0
CM058247.1	Liftoff	exon	44215379	44215523	.	-	.	ID=exon-XR_882010.3-6;Parent=rna-XR_882010.3;Dbxref=GeneID:14256,GenBank:XR_882010.3,MGI:MGI:95560;gbkey=misc_RNA;gene=Flt3l;product=FMS-like tyrosine kinase 3 ligand%2C transcript variant X7;transcript_id=XR_882010.3;extra_copy_number=0
CM058247.1	Liftoff	exon	44215870	44216013	.	-	.	ID=exon-XR_882010.3-5;Parent=rna-XR_882010.3;Dbxref=GeneID:14256,GenBank:XR_882010.3,MGI:MGI:95560;gbkey=misc_RNA;gene=Flt3l;product=FMS-like tyrosine kinase 3 ligand%2C transcript variant X7;transcript_id=XR_882010.3;extra_copy_number=0
CM058247.1	Liftoff	exon	44216619	44216672	.	-	.	ID=exon-XR_882010.3-4;Parent=rna-XR_882010.3;Dbxref=GeneID:14256,GenBank:XR_882010.3,MGI:MGI:95560;gbkey=misc_RNA;gene=Flt3l;product=FMS-like tyrosine kinase 3 ligand%2C transcript variant X7;transcript_id=XR_882010.3;extra_copy_number=0
CM058247.1	Liftoff	exon	44217161	44217274	.	-	.	ID=exon-XR_882010.3-3;Parent=rna-XR_882010.3;Dbxref=GeneID:14256,GenBank:XR_882010.3,MGI:MGI:95560;gbkey=misc_RNA;gene=Flt3l;product=FMS-like tyrosine kinase 3 ligand%2C transcript variant X7;transcript_id=XR_882010.3;extra_copy_number=0
CM058247.1	Liftoff	exon	44217515	44217581	.	-	.	ID=exon-XR_882010.3-2;Parent=rna-XR_882010.3;Dbxref=GeneID:14256,GenBank:XR_882010.3,MGI:MGI:95560;gbkey=misc_RNA;gene=Flt3l;product=FMS-like tyrosine kinase 3 ligand%2C transcript variant X7;transcript_id=XR_882010.3;extra_copy_number=0
CM058247.1	Liftoff	exon	44217801	44217891	.	-	.	ID=exon-XR_882010.3-1;Parent=rna-XR_882010.3;Dbxref=GeneID:14256,GenBank:XR_882010.3,MGI:MGI:95560;gbkey=misc_RNA;gene=Flt3l;product=FMS-like tyrosine kinase 3 ligand%2C transcript variant X7;transcript_id=XR_882010.3;extra_copy_number=0
CM058247.1	Liftoff	transcript	44212680	44217891	.	-	.	ID=rna-XR_882012.3;Parent=gene-Flt3l;Dbxref=GeneID:14256,GenBank:XR_882012.3,MGI:MGI:95560;Name=XR_882012.3;gbkey=misc_RNA;gene=Flt3l;model_evidence=Supporting evidence includes similarity to: 1 mRNA%2C 11 ESTs%2C 12 Proteins%2C 12 long SRA reads%2C and 100%25 coverage of the annotated genomic feature by RNAseq alignments%2C including 30 samples with support for all annotated introns;product=FMS-like tyrosine kinase 3 ligand%2C transcript variant X16;transcript_id=XR_882012.3;extra_copy_number=0
CM058247.1	Liftoff	exon	44212680	44213063	.	-	.	ID=exon-XR_882012.3-9;Parent=rna-XR_882012.3;Dbxref=GeneID:14256,GenBank:XR_882012.3,MGI:MGI:95560;gbkey=misc_RNA;gene=Flt3l;product=FMS-like tyrosine kinase 3 ligand%2C transcript variant X16;transcript_id=XR_882012.3;extra_copy_number=0
CM058247.1	Liftoff	exon	44213164	44213634	.	-	.	ID=exon-XR_882012.3-8;Parent=rna-XR_882012.3;Dbxref=GeneID:14256,GenBank:XR_882012.3,MGI:MGI:95560;gbkey=misc_RNA;gene=Flt3l;product=FMS-like tyrosine kinase 3 ligand%2C transcript variant X16;transcript_id=XR_882012.3;extra_copy_number=0
CM058247.1	Liftoff	exon	44213725	44213909	.	-	.	ID=exon-XR_882012.3-7;Parent=rna-XR_882012.3;Dbxref=GeneID:14256,GenBank:XR_882012.3,MGI:MGI:95560;gbkey=misc_RNA;gene=Flt3l;product=FMS-like tyrosine kinase 3 ligand%2C transcript variant X16;transcript_id=XR_882012.3;extra_copy_number=0
CM058247.1	Liftoff	exon	44215379	44215523	.	-	.	ID=exon-XR_882012.3-6;Parent=rna-XR_882012.3;Dbxref=GeneID:14256,GenBank:XR_882012.3,MGI:MGI:95560;gbkey=misc_RNA;gene=Flt3l;product=FMS-like tyrosine kinase 3 ligand%2C transcript variant X16;transcript_id=XR_882012.3;extra_copy_number=0
CM058247.1	Liftoff	exon	44215870	44216013	.	-	.	ID=exon-XR_882012.3-5;Parent=rna-XR_882012.3;Dbxref=GeneID:14256,GenBank:XR_882012.3,MGI:MGI:95560;gbkey=misc_RNA;gene=Flt3l;product=FMS-like tyrosine kinase 3 ligand%2C transcript variant X16;transcript_id=XR_882012.3;extra_copy_number=0
CM058247.1	Liftoff	exon	44216619	44216672	.	-	.	ID=exon-XR_882012.3-4;Parent=rna-XR_882012.3;Dbxref=GeneID:14256,GenBank:XR_882012.3,MGI:MGI:95560;gbkey=misc_RNA;gene=Flt3l;product=FMS-like tyrosine kinase 3 ligand%2C transcript variant X16;transcript_id=XR_882012.3;extra_copy_number=0
CM058247.1	Liftoff	exon	44217161	44217274	.	-	.	ID=exon-XR_882012.3-3;Parent=rna-XR_882012.3;Dbxref=GeneID:14256,GenBank:XR_882012.3,MGI:MGI:95560;gbkey=misc_RNA;gene=Flt3l;product=FMS-like tyrosine kinase 3 ligand%2C transcript variant X16;transcript_id=XR_882012.3;extra_copy_number=0
CM058247.1	Liftoff	exon	44217515	44217581	.	-	.	ID=exon-XR_882012.3-2;Parent=rna-XR_882012.3;Dbxref=GeneID:14256,GenBank:XR_882012.3,MGI:MGI:95560;gbkey=misc_RNA;gene=Flt3l;product=FMS-like tyrosine kinase 3 ligand%2C transcript variant X16;transcript_id=XR_882012.3;extra_copy_number=0
CM058247.1	Liftoff	exon	44217801	44217891	.	-	.	ID=exon-XR_882012.3-1;Parent=rna-XR_882012.3;Dbxref=GeneID:14256,GenBank:XR_882012.3,MGI:MGI:95560;gbkey=misc_RNA;gene=Flt3l;product=FMS-like tyrosine kinase 3 ligand%2C transcript variant X16;transcript_id=XR_882012.3;extra_copy_number=0
CM058247.1	Liftoff	transcript	44212680	44217986	.	-	.	ID=rna-XR_882016.2;Parent=gene-Flt3l;Dbxref=GeneID:14256,GenBank:XR_882016.2,MGI:MGI:95560;Name=XR_882016.2;gbkey=misc_RNA;gene=Flt3l;model_evidence=Supporting evidence includes similarity to: 10 ESTs%2C 8 Proteins%2C 12 long SRA reads%2C and 100%25 coverage of the annotated genomic feature by RNAseq alignments%2C including 39 samples with support for all annotated introns;product=FMS-like tyrosine kinase 3 ligand%2C transcript variant X21;transcript_id=XR_882016.2;extra_copy_number=0
CM058247.1	Liftoff	exon	44212680	44213063	.	-	.	ID=exon-XR_882016.2-8;Parent=rna-XR_882016.2;Dbxref=GeneID:14256,GenBank:XR_882016.2,MGI:MGI:95560;gbkey=misc_RNA;gene=Flt3l;product=FMS-like tyrosine kinase 3 ligand%2C transcript variant X21;transcript_id=XR_882016.2;extra_copy_number=0
CM058247.1	Liftoff	exon	44213164	44213909	.	-	.	ID=exon-XR_882016.2-7;Parent=rna-XR_882016.2;Dbxref=GeneID:14256,GenBank:XR_882016.2,MGI:MGI:95560;gbkey=misc_RNA;gene=Flt3l;product=FMS-like tyrosine kinase 3 ligand%2C transcript variant X21;transcript_id=XR_882016.2;extra_copy_number=0
CM058247.1	Liftoff	exon	44215379	44215523	.	-	.	ID=exon-XR_882016.2-6;Parent=rna-XR_882016.2;Dbxref=GeneID:14256,GenBank:XR_882016.2,MGI:MGI:95560;gbkey=misc_RNA;gene=Flt3l;product=FMS-like tyrosine kinase 3 ligand%2C transcript variant X21;transcript_id=XR_882016.2;extra_copy_number=0
CM058247.1	Liftoff	exon	44215870	44216013	.	-	.	ID=exon-XR_882016.2-5;Parent=rna-XR_882016.2;Dbxref=GeneID:14256,GenBank:XR_882016.2,MGI:MGI:95560;gbkey=misc_RNA;gene=Flt3l;product=FMS-like tyrosine kinase 3 ligand%2C transcript variant X21;transcript_id=XR_882016.2;extra_copy_number=0
CM058247.1	Liftoff	exon	44216619	44216672	.	-	.	ID=exon-XR_882016.2-4;Parent=rna-XR_882016.2;Dbxref=GeneID:14256,GenBank:XR_882016.2,MGI:MGI:95560;gbkey=misc_RNA;gene=Flt3l;product=FMS-like tyrosine kinase 3 ligand%2C transcript variant X21;transcript_id=XR_882016.2;extra_copy_number=0
CM058247.1	Liftoff	exon	44217161	44217274	.	-	.	ID=exon-XR_882016.2-3;Parent=rna-XR_882016.2;Dbxref=GeneID:14256,GenBank:XR_882016.2,MGI:MGI:95560;gbkey=misc_RNA;gene=Flt3l;product=FMS-like tyrosine kinase 3 ligand%2C transcript variant X21;transcript_id=XR_882016.2;extra_copy_number=0
CM058247.1	Liftoff	exon	44217515	44217581	.	-	.	ID=exon-XR_882016.2-2;Parent=rna-XR_882016.2;Dbxref=GeneID:14256,GenBank:XR_882016.2,MGI:MGI:95560;gbkey=misc_RNA;gene=Flt3l;product=FMS-like tyrosine kinase 3 ligand%2C transcript variant X21;transcript_id=XR_882016.2;extra_copy_number=0
CM058247.1	Liftoff	exon	44217876	44217986	.	-	.	ID=exon-XR_882016.2-1;Parent=rna-XR_882016.2;Dbxref=GeneID:14256,GenBank:XR_882016.2,MGI:MGI:95560;gbkey=misc_RNA;gene=Flt3l;product=FMS-like tyrosine kinase 3 ligand%2C transcript variant X21;transcript_id=XR_882016.2;extra_copy_number=0
CM058247.1	Liftoff	transcript	44212680	44217891	.	-	.	ID=rna-XR_882017.3;Parent=gene-Flt3l;Dbxref=GeneID:14256,GenBank:XR_882017.3,MGI:MGI:95560;Name=XR_882017.3;gbkey=misc_RNA;gene=Flt3l;model_evidence=Supporting evidence includes similarity to: 3 ESTs%2C 1 Protein%2C 9 long SRA reads%2C and 100%25 coverage of the annotated genomic feature by RNAseq alignments%2C including 25 samples with support for all annotated introns;product=FMS-like tyrosine kinase 3 ligand%2C transcript variant X22;transcript_id=XR_882017.3;extra_copy_number=0
CM058247.1	Liftoff	exon	44212680	44213063	.	-	.	ID=exon-XR_882017.3-7;Parent=rna-XR_882017.3;Dbxref=GeneID:14256,GenBank:XR_882017.3,MGI:MGI:95560;gbkey=misc_RNA;gene=Flt3l;product=FMS-like tyrosine kinase 3 ligand%2C transcript variant X22;transcript_id=XR_882017.3;extra_copy_number=0
CM058247.1	Liftoff	exon	44213164	44213909	.	-	.	ID=exon-XR_882017.3-6;Parent=rna-XR_882017.3;Dbxref=GeneID:14256,GenBank:XR_882017.3,MGI:MGI:95560;gbkey=misc_RNA;gene=Flt3l;product=FMS-like tyrosine kinase 3 ligand%2C transcript variant X22;transcript_id=XR_882017.3;extra_copy_number=0
CM058247.1	Liftoff	exon	44215379	44215523	.	-	.	ID=exon-XR_882017.3-5;Parent=rna-XR_882017.3;Dbxref=GeneID:14256,GenBank:XR_882017.3,MGI:MGI:95560;gbkey=misc_RNA;gene=Flt3l;product=FMS-like tyrosine kinase 3 ligand%2C transcript variant X22;transcript_id=XR_882017.3;extra_copy_number=0
CM058247.1	Liftoff	exon	44215870	44216013	.	-	.	ID=exon-XR_882017.3-4;Parent=rna-XR_882017.3;Dbxref=GeneID:14256,GenBank:XR_882017.3,MGI:MGI:95560;gbkey=misc_RNA;gene=Flt3l;product=FMS-like tyrosine kinase 3 ligand%2C transcript variant X22;transcript_id=XR_882017.3;extra_copy_number=0
CM058247.1	Liftoff	exon	44216619	44216672	.	-	.	ID=exon-XR_882017.3-3;Parent=rna-XR_882017.3;Dbxref=GeneID:14256,GenBank:XR_882017.3,MGI:MGI:95560;gbkey=misc_RNA;gene=Flt3l;product=FMS-like tyrosine kinase 3 ligand%2C transcript variant X22;transcript_id=XR_882017.3;extra_copy_number=0
CM058247.1	Liftoff	exon	44217515	44217581	.	-	.	ID=exon-XR_882017.3-2;Parent=rna-XR_882017.3;Dbxref=GeneID:14256,GenBank:XR_882017.3,MGI:MGI:95560;gbkey=misc_RNA;gene=Flt3l;product=FMS-like tyrosine kinase 3 ligand%2C transcript variant X22;transcript_id=XR_882017.3;extra_copy_number=0
CM058247.1	Liftoff	exon	44217801	44217891	.	-	.	ID=exon-XR_882017.3-1;Parent=rna-XR_882017.3;Dbxref=GeneID:14256,GenBank:XR_882017.3,MGI:MGI:95560;gbkey=misc_RNA;gene=Flt3l;product=FMS-like tyrosine kinase 3 ligand%2C transcript variant X22;transcript_id=XR_882017.3;extra_copy_number=0
CM058247.1	Liftoff	transcript	44212680	44217987	.	-	.	ID=rna-XR_882018.2;Parent=gene-Flt3l;Dbxref=GeneID:14256,GenBank:XR_882018.2,MGI:MGI:95560;Name=XR_882018.2;gbkey=misc_RNA;gene=Flt3l;model_evidence=Supporting evidence includes similarity to: 3 ESTs%2C 1 Protein%2C 9 long SRA reads%2C and 100%25 coverage of the annotated genomic feature by RNAseq alignments%2C including 30 samples with support for all annotated introns;product=FMS-like tyrosine kinase 3 ligand%2C transcript variant X24;transcript_id=XR_882018.2;extra_copy_number=0
CM058247.1	Liftoff	exon	44212680	44213063	.	-	.	ID=exon-XR_882018.2-7;Parent=rna-XR_882018.2;Dbxref=GeneID:14256,GenBank:XR_882018.2,MGI:MGI:95560;gbkey=misc_RNA;gene=Flt3l;product=FMS-like tyrosine kinase 3 ligand%2C transcript variant X24;transcript_id=XR_882018.2;extra_copy_number=0
CM058247.1	Liftoff	exon	44213164	44213909	.	-	.	ID=exon-XR_882018.2-6;Parent=rna-XR_882018.2;Dbxref=GeneID:14256,GenBank:XR_882018.2,MGI:MGI:95560;gbkey=misc_RNA;gene=Flt3l;product=FMS-like tyrosine kinase 3 ligand%2C transcript variant X24;transcript_id=XR_882018.2;extra_copy_number=0
CM058247.1	Liftoff	exon	44215379	44215523	.	-	.	ID=exon-XR_882018.2-5;Parent=rna-XR_882018.2;Dbxref=GeneID:14256,GenBank:XR_882018.2,MGI:MGI:95560;gbkey=misc_RNA;gene=Flt3l;product=FMS-like tyrosine kinase 3 ligand%2C transcript variant X24;transcript_id=XR_882018.2;extra_copy_number=0
CM058247.1	Liftoff	exon	44215870	44216013	.	-	.	ID=exon-XR_882018.2-4;Parent=rna-XR_882018.2;Dbxref=GeneID:14256,GenBank:XR_882018.2,MGI:MGI:95560;gbkey=misc_RNA;gene=Flt3l;product=FMS-like tyrosine kinase 3 ligand%2C transcript variant X24;transcript_id=XR_882018.2;extra_copy_number=0
CM058247.1	Liftoff	exon	44216619	44216672	.	-	.	ID=exon-XR_882018.2-3;Parent=rna-XR_882018.2;Dbxref=GeneID:14256,GenBank:XR_882018.2,MGI:MGI:95560;gbkey=misc_RNA;gene=Flt3l;product=FMS-like tyrosine kinase 3 ligand%2C transcript variant X24;transcript_id=XR_882018.2;extra_copy_number=0
CM058247.1	Liftoff	exon	44217515	44217581	.	-	.	ID=exon-XR_882018.2-2;Parent=rna-XR_882018.2;Dbxref=GeneID:14256,GenBank:XR_882018.2,MGI:MGI:95560;gbkey=misc_RNA;gene=Flt3l;product=FMS-like tyrosine kinase 3 ligand%2C transcript variant X24;transcript_id=XR_882018.2;extra_copy_number=0
CM058247.1	Liftoff	exon	44217876	44217987	.	-	.	ID=exon-XR_882018.2-1;Parent=rna-XR_882018.2;Dbxref=GeneID:14256,GenBank:XR_882018.2,MGI:MGI:95560;gbkey=misc_RNA;gene=Flt3l;product=FMS-like tyrosine kinase 3 ligand%2C transcript variant X24;transcript_id=XR_882018.2;extra_copy_number=0
CM058247.1	Liftoff	transcript	44212685	44217940	.	-	.	ID=rna-NR_102725.2;Parent=gene-Flt3l;Dbxref=GeneID:14256,GenBank:NR_102725.2,MGI:MGI:95560;Name=NR_102725.2;gbkey=misc_RNA;gene=Flt3l;product=FMS-like tyrosine kinase 3 ligand%2C transcript variant 2;transcript_id=NR_102725.2;extra_copy_number=0
CM058247.1	Liftoff	exon	44212685	44212928	.	-	.	ID=exon-NR_102725.2-8;Parent=rna-NR_102725.2;Dbxref=GeneID:14256,GenBank:NR_102725.2,MGI:MGI:95560;gbkey=misc_RNA;gene=Flt3l;product=FMS-like tyrosine kinase 3 ligand%2C transcript variant 2;transcript_id=NR_102725.2;extra_copy_number=0
CM058247.1	Liftoff	exon	44213725	44213909	.	-	.	ID=exon-NR_102725.2-7;Parent=rna-NR_102725.2;Dbxref=GeneID:14256,GenBank:NR_102725.2,MGI:MGI:95560;gbkey=misc_RNA;gene=Flt3l;product=FMS-like tyrosine kinase 3 ligand%2C transcript variant 2;transcript_id=NR_102725.2;extra_copy_number=0
CM058247.1	Liftoff	exon	44215395	44215523	.	-	.	ID=exon-NR_102725.2-6;Parent=rna-NR_102725.2;Dbxref=GeneID:14256,GenBank:NR_102725.2,MGI:MGI:95560;gbkey=misc_RNA;gene=Flt3l;product=FMS-like tyrosine kinase 3 ligand%2C transcript variant 2;transcript_id=NR_102725.2;extra_copy_number=0
CM058247.1	Liftoff	exon	44215870	44216013	.	-	.	ID=exon-NR_102725.2-5;Parent=rna-NR_102725.2;Dbxref=GeneID:14256,GenBank:NR_102725.2,MGI:MGI:95560;gbkey=misc_RNA;gene=Flt3l;product=FMS-like tyrosine kinase 3 ligand%2C transcript variant 2;transcript_id=NR_102725.2;extra_copy_number=0
CM058247.1	Liftoff	exon	44216619	44216672	.	-	.	ID=exon-NR_102725.2-4;Parent=rna-NR_102725.2;Dbxref=GeneID:14256,GenBank:NR_102725.2,MGI:MGI:95560;gbkey=misc_RNA;gene=Flt3l;product=FMS-like tyrosine kinase 3 ligand%2C transcript variant 2;transcript_id=NR_102725.2;extra_copy_number=0
CM058247.1	Liftoff	exon	44217161	44217274	.	-	.	ID=exon-NR_102725.2-3;Parent=rna-NR_102725.2;Dbxref=GeneID:14256,GenBank:NR_102725.2,MGI:MGI:95560;gbkey=misc_RNA;gene=Flt3l;product=FMS-like tyrosine kinase 3 ligand%2C transcript variant 2;transcript_id=NR_102725.2;extra_copy_number=0
CM058247.1	Liftoff	exon	44217515	44217581	.	-	.	ID=exon-NR_102725.2-2;Parent=rna-NR_102725.2;Dbxref=GeneID:14256,GenBank:NR_102725.2,MGI:MGI:95560;gbkey=misc_RNA;gene=Flt3l;product=FMS-like tyrosine kinase 3 ligand%2C transcript variant 2;transcript_id=NR_102725.2;extra_copy_number=0
CM058247.1	Liftoff	exon	44217876	44217940	.	-	.	ID=exon-NR_102725.2-1;Parent=rna-NR_102725.2;Dbxref=GeneID:14256,GenBank:NR_102725.2,MGI:MGI:95560;gbkey=misc_RNA;gene=Flt3l;product=FMS-like tyrosine kinase 3 ligand%2C transcript variant 2;transcript_id=NR_102725.2;extra_copy_number=0
CM058247.1	Liftoff	transcript	44212685	44217829	.	-	.	ID=rna-NR_175301.1;Parent=gene-Flt3l;Dbxref=GeneID:14256,GenBank:NR_175301.1,MGI:MGI:95560;Name=NR_175301.1;gbkey=misc_RNA;gene=Flt3l;product=FMS-like tyrosine kinase 3 ligand%2C transcript variant 10;transcript_id=NR_175301.1;extra_copy_number=0
CM058247.1	Liftoff	exon	44212685	44212928	.	-	.	ID=exon-NR_175301.1-9;Parent=rna-NR_175301.1;Dbxref=GeneID:14256,GenBank:NR_175301.1,MGI:MGI:95560;gbkey=misc_RNA;gene=Flt3l;product=FMS-like tyrosine kinase 3 ligand%2C transcript variant 10;transcript_id=NR_175301.1;extra_copy_number=0
CM058247.1	Liftoff	exon	44213566	44213634	.	-	.	ID=exon-NR_175301.1-8;Parent=rna-NR_175301.1;Dbxref=GeneID:14256,GenBank:NR_175301.1,MGI:MGI:95560;gbkey=misc_RNA;gene=Flt3l;product=FMS-like tyrosine kinase 3 ligand%2C transcript variant 10;transcript_id=NR_175301.1;extra_copy_number=0
CM058247.1	Liftoff	exon	44213725	44213909	.	-	.	ID=exon-NR_175301.1-7;Parent=rna-NR_175301.1;Dbxref=GeneID:14256,GenBank:NR_175301.1,MGI:MGI:95560;gbkey=misc_RNA;gene=Flt3l;product=FMS-like tyrosine kinase 3 ligand%2C transcript variant 10;transcript_id=NR_175301.1;extra_copy_number=0
CM058247.1	Liftoff	exon	44215395	44215523	.	-	.	ID=exon-NR_175301.1-6;Parent=rna-NR_175301.1;Dbxref=GeneID:14256,GenBank:NR_175301.1,MGI:MGI:95560;gbkey=misc_RNA;gene=Flt3l;product=FMS-like tyrosine kinase 3 ligand%2C transcript variant 10;transcript_id=NR_175301.1;extra_copy_number=0
CM058247.1	Liftoff	exon	44215870	44216013	.	-	.	ID=exon-NR_175301.1-5;Parent=rna-NR_175301.1;Dbxref=GeneID:14256,GenBank:NR_175301.1,MGI:MGI:95560;gbkey=misc_RNA;gene=Flt3l;product=FMS-like tyrosine kinase 3 ligand%2C transcript variant 10;transcript_id=NR_175301.1;extra_copy_number=0
CM058247.1	Liftoff	exon	44216619	44216672	.	-	.	ID=exon-NR_175301.1-4;Parent=rna-NR_175301.1;Dbxref=GeneID:14256,GenBank:NR_175301.1,MGI:MGI:95560;gbkey=misc_RNA;gene=Flt3l;product=FMS-like tyrosine kinase 3 ligand%2C transcript variant 10;transcript_id=NR_175301.1;extra_copy_number=0
CM058247.1	Liftoff	exon	44217161	44217274	.	-	.	ID=exon-NR_175301.1-3;Parent=rna-NR_175301.1;Dbxref=GeneID:14256,GenBank:NR_175301.1,MGI:MGI:95560;gbkey=misc_RNA;gene=Flt3l;product=FMS-like tyrosine kinase 3 ligand%2C transcript variant 10;transcript_id=NR_175301.1;extra_copy_number=0
CM058247.1	Liftoff	exon	44217515	44217581	.	-	.	ID=exon-NR_175301.1-2;Parent=rna-NR_175301.1;Dbxref=GeneID:14256,GenBank:NR_175301.1,MGI:MGI:95560;gbkey=misc_RNA;gene=Flt3l;product=FMS-like tyrosine kinase 3 ligand%2C transcript variant 10;transcript_id=NR_175301.1;extra_copy_number=0
CM058247.1	Liftoff	exon	44217801	44217829	.	-	.	ID=exon-NR_175301.1-1;Parent=rna-NR_175301.1;Dbxref=GeneID:14256,GenBank:NR_175301.1,MGI:MGI:95560;gbkey=misc_RNA;gene=Flt3l;product=FMS-like tyrosine kinase 3 ligand%2C transcript variant 10;transcript_id=NR_175301.1;extra_copy_number=0
CM058247.1	Liftoff	transcript	44212685	44217829	.	-	.	ID=rna-NR_175302.1;Parent=gene-Flt3l;Dbxref=GeneID:14256,GenBank:NR_175302.1,MGI:MGI:95560;Name=NR_175302.1;gbkey=misc_RNA;gene=Flt3l;product=FMS-like tyrosine kinase 3 ligand%2C transcript variant 11;transcript_id=NR_175302.1;extra_copy_number=0
CM058247.1	Liftoff	exon	44212685	44213063	.	-	.	ID=exon-NR_175302.1-10;Parent=rna-NR_175302.1;Dbxref=GeneID:14256,GenBank:NR_175302.1,MGI:MGI:95560;gbkey=misc_RNA;gene=Flt3l;product=FMS-like tyrosine kinase 3 ligand%2C transcript variant 11;transcript_id=NR_175302.1;extra_copy_number=0
CM058247.1	Liftoff	exon	44213164	44213237	.	-	.	ID=exon-NR_175302.1-9;Parent=rna-NR_175302.1;Dbxref=GeneID:14256,GenBank:NR_175302.1,MGI:MGI:95560;gbkey=misc_RNA;gene=Flt3l;product=FMS-like tyrosine kinase 3 ligand%2C transcript variant 11;transcript_id=NR_175302.1;extra_copy_number=0
CM058247.1	Liftoff	exon	44213566	44213634	.	-	.	ID=exon-NR_175302.1-8;Parent=rna-NR_175302.1;Dbxref=GeneID:14256,GenBank:NR_175302.1,MGI:MGI:95560;gbkey=misc_RNA;gene=Flt3l;product=FMS-like tyrosine kinase 3 ligand%2C transcript variant 11;transcript_id=NR_175302.1;extra_copy_number=0
CM058247.1	Liftoff	exon	44213725	44213909	.	-	.	ID=exon-NR_175302.1-7;Parent=rna-NR_175302.1;Dbxref=GeneID:14256,GenBank:NR_175302.1,MGI:MGI:95560;gbkey=misc_RNA;gene=Flt3l;product=FMS-like tyrosine kinase 3 ligand%2C transcript variant 11;transcript_id=NR_175302.1;extra_copy_number=0
CM058247.1	Liftoff	exon	44215379	44215523	.	-	.	ID=exon-NR_175302.1-6;Parent=rna-NR_175302.1;Dbxref=GeneID:14256,GenBank:NR_175302.1,MGI:MGI:95560;gbkey=misc_RNA;gene=Flt3l;product=FMS-like tyrosine kinase 3 ligand%2C transcript variant 11;transcript_id=NR_175302.1;extra_copy_number=0
CM058247.1	Liftoff	exon	44215870	44216013	.	-	.	ID=exon-NR_175302.1-5;Parent=rna-NR_175302.1;Dbxref=GeneID:14256,GenBank:NR_175302.1,MGI:MGI:95560;gbkey=misc_RNA;gene=Flt3l;product=FMS-like tyrosine kinase 3 ligand%2C transcript variant 11;transcript_id=NR_175302.1;extra_copy_number=0
CM058247.1	Liftoff	exon	44216619	44216672	.	-	.	ID=exon-NR_175302.1-4;Parent=rna-NR_175302.1;Dbxref=GeneID:14256,GenBank:NR_175302.1,MGI:MGI:95560;gbkey=misc_RNA;gene=Flt3l;product=FMS-like tyrosine kinase 3 ligand%2C transcript variant 11;transcript_id=NR_175302.1;extra_copy_number=0
CM058247.1	Liftoff	exon	44217161	44217274	.	-	.	ID=exon-NR_175302.1-3;Parent=rna-NR_175302.1;Dbxref=GeneID:14256,GenBank:NR_175302.1,MGI:MGI:95560;gbkey=misc_RNA;gene=Flt3l;product=FMS-like tyrosine kinase 3 ligand%2C transcript variant 11;transcript_id=NR_175302.1;extra_copy_number=0
CM058247.1	Liftoff	exon	44217515	44217581	.	-	.	ID=exon-NR_175302.1-2;Parent=rna-NR_175302.1;Dbxref=GeneID:14256,GenBank:NR_175302.1,MGI:MGI:95560;gbkey=misc_RNA;gene=Flt3l;product=FMS-like tyrosine kinase 3 ligand%2C transcript variant 11;transcript_id=NR_175302.1;extra_copy_number=0
CM058247.1	Liftoff	exon	44217801	44217829	.	-	.	ID=exon-NR_175302.1-1;Parent=rna-NR_175302.1;Dbxref=GeneID:14256,GenBank:NR_175302.1,MGI:MGI:95560;gbkey=misc_RNA;gene=Flt3l;product=FMS-like tyrosine kinase 3 ligand%2C transcript variant 11;transcript_id=NR_175302.1;extra_copy_number=0
CM058247.1	Liftoff	transcript	44212685	44217940	.	-	.	ID=rna-NR_175303.1;Parent=gene-Flt3l;Dbxref=GeneID:14256,GenBank:NR_175303.1,MGI:MGI:95560;Name=NR_175303.1;gbkey=misc_RNA;gene=Flt3l;product=FMS-like tyrosine kinase 3 ligand%2C transcript variant 12;transcript_id=NR_175303.1;extra_copy_number=0
CM058247.1	Liftoff	exon	44212685	44213063	.	-	.	ID=exon-NR_175303.1-10;Parent=rna-NR_175303.1;Dbxref=GeneID:14256,GenBank:NR_175303.1,MGI:MGI:95560;gbkey=misc_RNA;gene=Flt3l;product=FMS-like tyrosine kinase 3 ligand%2C transcript variant 12;transcript_id=NR_175303.1;extra_copy_number=0
CM058247.1	Liftoff	exon	44213164	44213237	.	-	.	ID=exon-NR_175303.1-9;Parent=rna-NR_175303.1;Dbxref=GeneID:14256,GenBank:NR_175303.1,MGI:MGI:95560;gbkey=misc_RNA;gene=Flt3l;product=FMS-like tyrosine kinase 3 ligand%2C transcript variant 12;transcript_id=NR_175303.1;extra_copy_number=0
CM058247.1	Liftoff	exon	44213566	44213634	.	-	.	ID=exon-NR_175303.1-8;Parent=rna-NR_175303.1;Dbxref=GeneID:14256,GenBank:NR_175303.1,MGI:MGI:95560;gbkey=misc_RNA;gene=Flt3l;product=FMS-like tyrosine kinase 3 ligand%2C transcript variant 12;transcript_id=NR_175303.1;extra_copy_number=0
CM058247.1	Liftoff	exon	44213725	44213909	.	-	.	ID=exon-NR_175303.1-7;Parent=rna-NR_175303.1;Dbxref=GeneID:14256,GenBank:NR_175303.1,MGI:MGI:95560;gbkey=misc_RNA;gene=Flt3l;product=FMS-like tyrosine kinase 3 ligand%2C transcript variant 12;transcript_id=NR_175303.1;extra_copy_number=0
CM058247.1	Liftoff	exon	44214920	44215002	.	-	.	ID=exon-NR_175303.1-6;Parent=rna-NR_175303.1;Dbxref=GeneID:14256,GenBank:NR_175303.1,MGI:MGI:95560;gbkey=misc_RNA;gene=Flt3l;product=FMS-like tyrosine kinase 3 ligand%2C transcript variant 12;transcript_id=NR_175303.1;extra_copy_number=0
CM058247.1	Liftoff	exon	44215379	44215523	.	-	.	ID=exon-NR_175303.1-5;Parent=rna-NR_175303.1;Dbxref=GeneID:14256,GenBank:NR_175303.1,MGI:MGI:95560;gbkey=misc_RNA;gene=Flt3l;product=FMS-like tyrosine kinase 3 ligand%2C transcript variant 12;transcript_id=NR_175303.1;extra_copy_number=0
CM058247.1	Liftoff	exon	44215870	44216013	.	-	.	ID=exon-NR_175303.1-4;Parent=rna-NR_175303.1;Dbxref=GeneID:14256,GenBank:NR_175303.1,MGI:MGI:95560;gbkey=misc_RNA;gene=Flt3l;product=FMS-like tyrosine kinase 3 ligand%2C transcript variant 12;transcript_id=NR_175303.1;extra_copy_number=0
CM058247.1	Liftoff	exon	44216619	44216672	.	-	.	ID=exon-NR_175303.1-3;Parent=rna-NR_175303.1;Dbxref=GeneID:14256,GenBank:NR_175303.1,MGI:MGI:95560;gbkey=misc_RNA;gene=Flt3l;product=FMS-like tyrosine kinase 3 ligand%2C transcript variant 12;transcript_id=NR_175303.1;extra_copy_number=0
CM058247.1	Liftoff	exon	44217515	44217581	.	-	.	ID=exon-NR_175303.1-2;Parent=rna-NR_175303.1;Dbxref=GeneID:14256,GenBank:NR_175303.1,MGI:MGI:95560;gbkey=misc_RNA;gene=Flt3l;product=FMS-like tyrosine kinase 3 ligand%2C transcript variant 12;transcript_id=NR_175303.1;extra_copy_number=0
CM058247.1	Liftoff	exon	44217876	44217940	.	-	.	ID=exon-NR_175303.1-1;Parent=rna-NR_175303.1;Dbxref=GeneID:14256,GenBank:NR_175303.1,MGI:MGI:95560;gbkey=misc_RNA;gene=Flt3l;product=FMS-like tyrosine kinase 3 ligand%2C transcript variant 12;transcript_id=NR_175303.1;extra_copy_number=0
CM058247.1	Liftoff	transcript	44212685	44217940	.	-	.	ID=rna-NR_175304.1;Parent=gene-Flt3l;Dbxref=GeneID:14256,GenBank:NR_175304.1,MGI:MGI:95560;Name=NR_175304.1;gbkey=misc_RNA;gene=Flt3l;product=FMS-like tyrosine kinase 3 ligand%2C transcript variant 13;transcript_id=NR_175304.1;extra_copy_number=0
CM058247.1	Liftoff	exon	44212685	44213063	.	-	.	ID=exon-NR_175304.1-10;Parent=rna-NR_175304.1;Dbxref=GeneID:14256,GenBank:NR_175304.1,MGI:MGI:95560;gbkey=misc_RNA;gene=Flt3l;product=FMS-like tyrosine kinase 3 ligand%2C transcript variant 13;transcript_id=NR_175304.1;extra_copy_number=0
CM058247.1	Liftoff	exon	44213566	44213634	.	-	.	ID=exon-NR_175304.1-9;Parent=rna-NR_175304.1;Dbxref=GeneID:14256,GenBank:NR_175304.1,MGI:MGI:95560;gbkey=misc_RNA;gene=Flt3l;product=FMS-like tyrosine kinase 3 ligand%2C transcript variant 13;transcript_id=NR_175304.1;extra_copy_number=0
CM058247.1	Liftoff	exon	44213725	44213909	.	-	.	ID=exon-NR_175304.1-8;Parent=rna-NR_175304.1;Dbxref=GeneID:14256,GenBank:NR_175304.1,MGI:MGI:95560;gbkey=misc_RNA;gene=Flt3l;product=FMS-like tyrosine kinase 3 ligand%2C transcript variant 13;transcript_id=NR_175304.1;extra_copy_number=0
CM058247.1	Liftoff	exon	44214920	44214998	.	-	.	ID=exon-NR_175304.1-7;Parent=rna-NR_175304.1;Dbxref=GeneID:14256,GenBank:NR_175304.1,MGI:MGI:95560;gbkey=misc_RNA;gene=Flt3l;product=FMS-like tyrosine kinase 3 ligand%2C transcript variant 13;transcript_id=NR_175304.1;extra_copy_number=0
CM058247.1	Liftoff	exon	44215379	44215523	.	-	.	ID=exon-NR_175304.1-6;Parent=rna-NR_175304.1;Dbxref=GeneID:14256,GenBank:NR_175304.1,MGI:MGI:95560;gbkey=misc_RNA;gene=Flt3l;product=FMS-like tyrosine kinase 3 ligand%2C transcript variant 13;transcript_id=NR_175304.1;extra_copy_number=0
CM058247.1	Liftoff	exon	44215870	44216013	.	-	.	ID=exon-NR_175304.1-5;Parent=rna-NR_175304.1;Dbxref=GeneID:14256,GenBank:NR_175304.1,MGI:MGI:95560;gbkey=misc_RNA;gene=Flt3l;product=FMS-like tyrosine kinase 3 ligand%2C transcript variant 13;transcript_id=NR_175304.1;extra_copy_number=0
CM058247.1	Liftoff	exon	44216619	44216672	.	-	.	ID=exon-NR_175304.1-4;Parent=rna-NR_175304.1;Dbxref=GeneID:14256,GenBank:NR_175304.1,MGI:MGI:95560;gbkey=misc_RNA;gene=Flt3l;product=FMS-like tyrosine kinase 3 ligand%2C transcript variant 13;transcript_id=NR_175304.1;extra_copy_number=0
CM058247.1	Liftoff	exon	44217161	44217274	.	-	.	ID=exon-NR_175304.1-3;Parent=rna-NR_175304.1;Dbxref=GeneID:14256,GenBank:NR_175304.1,MGI:MGI:95560;gbkey=misc_RNA;gene=Flt3l;product=FMS-like tyrosine kinase 3 ligand%2C transcript variant 13;transcript_id=NR_175304.1;extra_copy_number=0
CM058247.1	Liftoff	exon	44217515	44217581	.	-	.	ID=exon-NR_175304.1-2;Parent=rna-NR_175304.1;Dbxref=GeneID:14256,GenBank:NR_175304.1,MGI:MGI:95560;gbkey=misc_RNA;gene=Flt3l;product=FMS-like tyrosine kinase 3 ligand%2C transcript variant 13;transcript_id=NR_175304.1;extra_copy_number=0
CM058247.1	Liftoff	exon	44217876	44217940	.	-	.	ID=exon-NR_175304.1-1;Parent=rna-NR_175304.1;Dbxref=GeneID:14256,GenBank:NR_175304.1,MGI:MGI:95560;gbkey=misc_RNA;gene=Flt3l;product=FMS-like tyrosine kinase 3 ligand%2C transcript variant 13;transcript_id=NR_175304.1;extra_copy_number=0
CM058247.1	Liftoff	transcript	44212685	44217940	.	-	.	ID=rna-NR_175305.1;Parent=gene-Flt3l;Dbxref=GeneID:14256,GenBank:NR_175305.1,MGI:MGI:95560;Name=NR_175305.1;gbkey=misc_RNA;gene=Flt3l;product=FMS-like tyrosine kinase 3 ligand%2C transcript variant 14;transcript_id=NR_175305.1;extra_copy_number=0
CM058247.1	Liftoff	exon	44212685	44213063	.	-	.	ID=exon-NR_175305.1-10;Parent=rna-NR_175305.1;Dbxref=GeneID:14256,GenBank:NR_175305.1,MGI:MGI:95560;gbkey=misc_RNA;gene=Flt3l;product=FMS-like tyrosine kinase 3 ligand%2C transcript variant 14;transcript_id=NR_175305.1;extra_copy_number=0
CM058247.1	Liftoff	exon	44213164	44213237	.	-	.	ID=exon-NR_175305.1-9;Parent=rna-NR_175305.1;Dbxref=GeneID:14256,GenBank:NR_175305.1,MGI:MGI:95560;gbkey=misc_RNA;gene=Flt3l;product=FMS-like tyrosine kinase 3 ligand%2C transcript variant 14;transcript_id=NR_175305.1;extra_copy_number=0
CM058247.1	Liftoff	exon	44213566	44213634	.	-	.	ID=exon-NR_175305.1-8;Parent=rna-NR_175305.1;Dbxref=GeneID:14256,GenBank:NR_175305.1,MGI:MGI:95560;gbkey=misc_RNA;gene=Flt3l;product=FMS-like tyrosine kinase 3 ligand%2C transcript variant 14;transcript_id=NR_175305.1;extra_copy_number=0
CM058247.1	Liftoff	exon	44213725	44213909	.	-	.	ID=exon-NR_175305.1-7;Parent=rna-NR_175305.1;Dbxref=GeneID:14256,GenBank:NR_175305.1,MGI:MGI:95560;gbkey=misc_RNA;gene=Flt3l;product=FMS-like tyrosine kinase 3 ligand%2C transcript variant 14;transcript_id=NR_175305.1;extra_copy_number=0
CM058247.1	Liftoff	exon	44215379	44215523	.	-	.	ID=exon-NR_175305.1-6;Parent=rna-NR_175305.1;Dbxref=GeneID:14256,GenBank:NR_175305.1,MGI:MGI:95560;gbkey=misc_RNA;gene=Flt3l;product=FMS-like tyrosine kinase 3 ligand%2C transcript variant 14;transcript_id=NR_175305.1;extra_copy_number=0
CM058247.1	Liftoff	exon	44215870	44216013	.	-	.	ID=exon-NR_175305.1-5;Parent=rna-NR_175305.1;Dbxref=GeneID:14256,GenBank:NR_175305.1,MGI:MGI:95560;gbkey=misc_RNA;gene=Flt3l;product=FMS-like tyrosine kinase 3 ligand%2C transcript variant 14;transcript_id=NR_175305.1;extra_copy_number=0
CM058247.1	Liftoff	exon	44216619	44216672	.	-	.	ID=exon-NR_175305.1-4;Parent=rna-NR_175305.1;Dbxref=GeneID:14256,GenBank:NR_175305.1,MGI:MGI:95560;gbkey=misc_RNA;gene=Flt3l;product=FMS-like tyrosine kinase 3 ligand%2C transcript variant 14;transcript_id=NR_175305.1;extra_copy_number=0
CM058247.1	Liftoff	exon	44217161	44217274	.	-	.	ID=exon-NR_175305.1-3;Parent=rna-NR_175305.1;Dbxref=GeneID:14256,GenBank:NR_175305.1,MGI:MGI:95560;gbkey=misc_RNA;gene=Flt3l;product=FMS-like tyrosine kinase 3 ligand%2C transcript variant 14;transcript_id=NR_175305.1;extra_copy_number=0
CM058247.1	Liftoff	exon	44217515	44217581	.	-	.	ID=exon-NR_175305.1-2;Parent=rna-NR_175305.1;Dbxref=GeneID:14256,GenBank:NR_175305.1,MGI:MGI:95560;gbkey=misc_RNA;gene=Flt3l;product=FMS-like tyrosine kinase 3 ligand%2C transcript variant 14;transcript_id=NR_175305.1;extra_copy_number=0
CM058247.1	Liftoff	exon	44217876	44217940	.	-	.	ID=exon-NR_175305.1-1;Parent=rna-NR_175305.1;Dbxref=GeneID:14256,GenBank:NR_175305.1,MGI:MGI:95560;gbkey=misc_RNA;gene=Flt3l;product=FMS-like tyrosine kinase 3 ligand%2C transcript variant 14;transcript_id=NR_175305.1;extra_copy_number=0
CM058247.1	Liftoff	transcript	44212685	44217940	.	-	.	ID=rna-NR_175306.1;Parent=gene-Flt3l;Dbxref=GeneID:14256,GenBank:NR_175306.1,MGI:MGI:95560;Name=NR_175306.1;gbkey=misc_RNA;gene=Flt3l;product=FMS-like tyrosine kinase 3 ligand%2C transcript variant 15;transcript_id=NR_175306.1;extra_copy_number=0
CM058247.1	Liftoff	exon	44212685	44212928	.	-	.	ID=exon-NR_175306.1-9;Parent=rna-NR_175306.1;Dbxref=GeneID:14256,GenBank:NR_175306.1,MGI:MGI:95560;gbkey=misc_RNA;gene=Flt3l;product=FMS-like tyrosine kinase 3 ligand%2C transcript variant 15;transcript_id=NR_175306.1;extra_copy_number=0
CM058247.1	Liftoff	exon	44213566	44213634	.	-	.	ID=exon-NR_175306.1-8;Parent=rna-NR_175306.1;Dbxref=GeneID:14256,GenBank:NR_175306.1,MGI:MGI:95560;gbkey=misc_RNA;gene=Flt3l;product=FMS-like tyrosine kinase 3 ligand%2C transcript variant 15;transcript_id=NR_175306.1;extra_copy_number=0
CM058247.1	Liftoff	exon	44213725	44213909	.	-	.	ID=exon-NR_175306.1-7;Parent=rna-NR_175306.1;Dbxref=GeneID:14256,GenBank:NR_175306.1,MGI:MGI:95560;gbkey=misc_RNA;gene=Flt3l;product=FMS-like tyrosine kinase 3 ligand%2C transcript variant 15;transcript_id=NR_175306.1;extra_copy_number=0
CM058247.1	Liftoff	exon	44215395	44215523	.	-	.	ID=exon-NR_175306.1-6;Parent=rna-NR_175306.1;Dbxref=GeneID:14256,GenBank:NR_175306.1,MGI:MGI:95560;gbkey=misc_RNA;gene=Flt3l;product=FMS-like tyrosine kinase 3 ligand%2C transcript variant 15;transcript_id=NR_175306.1;extra_copy_number=0
CM058247.1	Liftoff	exon	44215870	44216013	.	-	.	ID=exon-NR_175306.1-5;Parent=rna-NR_175306.1;Dbxref=GeneID:14256,GenBank:NR_175306.1,MGI:MGI:95560;gbkey=misc_RNA;gene=Flt3l;product=FMS-like tyrosine kinase 3 ligand%2C transcript variant 15;transcript_id=NR_175306.1;extra_copy_number=0
CM058247.1	Liftoff	exon	44216619	44216672	.	-	.	ID=exon-NR_175306.1-4;Parent=rna-NR_175306.1;Dbxref=GeneID:14256,GenBank:NR_175306.1,MGI:MGI:95560;gbkey=misc_RNA;gene=Flt3l;product=FMS-like tyrosine kinase 3 ligand%2C transcript variant 15;transcript_id=NR_175306.1;extra_copy_number=0
CM058247.1	Liftoff	exon	44217161	44217274	.	-	.	ID=exon-NR_175306.1-3;Parent=rna-NR_175306.1;Dbxref=GeneID:14256,GenBank:NR_175306.1,MGI:MGI:95560;gbkey=misc_RNA;gene=Flt3l;product=FMS-like tyrosine kinase 3 ligand%2C transcript variant 15;transcript_id=NR_175306.1;extra_copy_number=0
CM058247.1	Liftoff	exon	44217515	44217581	.	-	.	ID=exon-NR_175306.1-2;Parent=rna-NR_175306.1;Dbxref=GeneID:14256,GenBank:NR_175306.1,MGI:MGI:95560;gbkey=misc_RNA;gene=Flt3l;product=FMS-like tyrosine kinase 3 ligand%2C transcript variant 15;transcript_id=NR_175306.1;extra_copy_number=0
CM058247.1	Liftoff	exon	44217876	44217940	.	-	.	ID=exon-NR_175306.1-1;Parent=rna-NR_175306.1;Dbxref=GeneID:14256,GenBank:NR_175306.1,MGI:MGI:95560;gbkey=misc_RNA;gene=Flt3l;product=FMS-like tyrosine kinase 3 ligand%2C transcript variant 15;transcript_id=NR_175306.1;extra_copy_number=0
CM058247.1	Liftoff	transcript	44212685	44217829	.	-	.	ID=rna-NR_175307.1;Parent=gene-Flt3l;Dbxref=GeneID:14256,GenBank:NR_175307.1,MGI:MGI:95560;Name=NR_175307.1;gbkey=misc_RNA;gene=Flt3l;product=FMS-like tyrosine kinase 3 ligand%2C transcript variant 16;transcript_id=NR_175307.1;extra_copy_number=0
CM058247.1	Liftoff	exon	44212685	44212928	.	-	.	ID=exon-NR_175307.1-10;Parent=rna-NR_175307.1;Dbxref=GeneID:14256,GenBank:NR_175307.1,MGI:MGI:95560;gbkey=misc_RNA;gene=Flt3l;product=FMS-like tyrosine kinase 3 ligand%2C transcript variant 16;transcript_id=NR_175307.1;extra_copy_number=0
CM058247.1	Liftoff	exon	44213566	44213634	.	-	.	ID=exon-NR_175307.1-9;Parent=rna-NR_175307.1;Dbxref=GeneID:14256,GenBank:NR_175307.1,MGI:MGI:95560;gbkey=misc_RNA;gene=Flt3l;product=FMS-like tyrosine kinase 3 ligand%2C transcript variant 16;transcript_id=NR_175307.1;extra_copy_number=0
CM058247.1	Liftoff	exon	44213725	44213909	.	-	.	ID=exon-NR_175307.1-8;Parent=rna-NR_175307.1;Dbxref=GeneID:14256,GenBank:NR_175307.1,MGI:MGI:95560;gbkey=misc_RNA;gene=Flt3l;product=FMS-like tyrosine kinase 3 ligand%2C transcript variant 16;transcript_id=NR_175307.1;extra_copy_number=0
CM058247.1	Liftoff	exon	44214920	44214998	.	-	.	ID=exon-NR_175307.1-7;Parent=rna-NR_175307.1;Dbxref=GeneID:14256,GenBank:NR_175307.1,MGI:MGI:95560;gbkey=misc_RNA;gene=Flt3l;product=FMS-like tyrosine kinase 3 ligand%2C transcript variant 16;transcript_id=NR_175307.1;extra_copy_number=0
CM058247.1	Liftoff	exon	44215379	44215523	.	-	.	ID=exon-NR_175307.1-6;Parent=rna-NR_175307.1;Dbxref=GeneID:14256,GenBank:NR_175307.1,MGI:MGI:95560;gbkey=misc_RNA;gene=Flt3l;product=FMS-like tyrosine kinase 3 ligand%2C transcript variant 16;transcript_id=NR_175307.1;extra_copy_number=0
CM058247.1	Liftoff	exon	44215870	44216013	.	-	.	ID=exon-NR_175307.1-5;Parent=rna-NR_175307.1;Dbxref=GeneID:14256,GenBank:NR_175307.1,MGI:MGI:95560;gbkey=misc_RNA;gene=Flt3l;product=FMS-like tyrosine kinase 3 ligand%2C transcript variant 16;transcript_id=NR_175307.1;extra_copy_number=0
CM058247.1	Liftoff	exon	44216619	44216672	.	-	.	ID=exon-NR_175307.1-4;Parent=rna-NR_175307.1;Dbxref=GeneID:14256,GenBank:NR_175307.1,MGI:MGI:95560;gbkey=misc_RNA;gene=Flt3l;product=FMS-like tyrosine kinase 3 ligand%2C transcript variant 16;transcript_id=NR_175307.1;extra_copy_number=0
CM058247.1	Liftoff	exon	44217161	44217274	.	-	.	ID=exon-NR_175307.1-3;Parent=rna-NR_175307.1;Dbxref=GeneID:14256,GenBank:NR_175307.1,MGI:MGI:95560;gbkey=misc_RNA;gene=Flt3l;product=FMS-like tyrosine kinase 3 ligand%2C transcript variant 16;transcript_id=NR_175307.1;extra_copy_number=0
CM058247.1	Liftoff	exon	44217515	44217581	.	-	.	ID=exon-NR_175307.1-2;Parent=rna-NR_175307.1;Dbxref=GeneID:14256,GenBank:NR_175307.1,MGI:MGI:95560;gbkey=misc_RNA;gene=Flt3l;product=FMS-like tyrosine kinase 3 ligand%2C transcript variant 16;transcript_id=NR_175307.1;extra_copy_number=0
CM058247.1	Liftoff	exon	44217801	44217829	.	-	.	ID=exon-NR_175307.1-1;Parent=rna-NR_175307.1;Dbxref=GeneID:14256,GenBank:NR_175307.1,MGI:MGI:95560;gbkey=misc_RNA;gene=Flt3l;product=FMS-like tyrosine kinase 3 ligand%2C transcript variant 16;transcript_id=NR_175307.1;extra_copy_number=0
CM058247.1	Liftoff	match	44217603	44217990	.	+	.	ID=3d1da1dc-5c11-410f-9d2d-a83095f02013;Target=NG_151364.1 1 388 +;assembly_bases_aln=388;assembly_bases_seq=388;bit_score=723.127;blast_aligner=1;blast_score=388;common_component=0;e_value=0;filter_score=0;for_remapping=2;gap_count=0;hsp_percent_coverage=100;matchable_bases=388;matched_bases=388;num_ident=388;num_mismatch=0;pct_coverage=100;pct_coverage_hiqual=100;pct_identity_gap=100;pct_identity_gapopen_only=100;pct_identity_ungap=100;rank=1;weighted_identity=1;coverage=1.0;sequence_ID=1.0;extra_copy_number=0;copy_num_ID=3d1da1dc-5c11-410f-9d2d-a83095f02013_0
CM058247.1	Liftoff	enhancer	44217703	44217890	.	.	.	ID=id-GeneID:128925691;Dbxref=GeneID:128925691;Note=cis-regulatory module chr7:52391576-52391763 (MGSCv37/mm9 assembly coordinates);experiment=EXISTENCE:reporter gene assay evidence [ECO:0000049][PMID:25872643];function=activates a minimal SCP1 promoter by CapStarr-seq with weak activity in P5424 T cells and NIH3T3 fibroblasts {active_cell/tissue: P5424 T cell | NIH3T3};gbkey=regulatory;regulatory_class=enhancer;coverage=1.0;sequence_ID=1.0;extra_copy_number=0;copy_num_ID=id-GeneID:128925691_0
CM058247.1	Liftoff	biological_region	44217703	44217890	.	+	.	ID=id-GeneID:128925691-2;Dbxref=GeneID:128925691;Name=biological region;gbkey=Region;standard_name=CapStarr-seq enhancer MGSCv37_chr7:52391576-52391763;coverage=1.0;sequence_ID=1.0;extra_copy_number=0;copy_num_ID=id-GeneID:128925691-2_0
CM058247.1	Liftoff	gene	44223340	44236091	.	-	.	ID=gene-Aldh16a1;Dbxref=GeneID:69748,MGI:MGI:1916998;Name=Aldh16a1;description=aldehyde dehydrogenase 16 family%2C member A1;gbkey=Gene;gene=Aldh16a1;gene_biotype=protein_coding;gene_synonym=2410004H02Rik;coverage=1.0;sequence_ID=1.0;valid_ORFs=2;extra_copy_number=0;copy_num_ID=gene-Aldh16a1_0
CM058247.1	Liftoff	mRNA	44223340	44236043	.	-	.	ID=rna-NM_145954.2;Parent=gene-Aldh16a1;Dbxref=GeneID:69748,GenBank:NM_145954.2,MGI:MGI:1916998;Name=NM_145954.2;gbkey=mRNA;gene=Aldh16a1;product=aldehyde dehydrogenase 16 family%2C member A1;tag=RefSeq Select;transcript_id=NM_145954.2;matches_ref_protein=True;valid_ORF=True;extra_copy_number=0
CM058247.1	Liftoff	exon	44223340	44223609	.	-	.	ID=exon-NM_145954.2-17;Parent=rna-NM_145954.2;Dbxref=GeneID:69748,GenBank:NM_145954.2,MGI:MGI:1916998;gbkey=mRNA;gene=Aldh16a1;product=aldehyde dehydrogenase 16 family%2C member A1;tag=RefSeq Select;transcript_id=NM_145954.2;extra_copy_number=0
CM058247.1	Liftoff	exon	44224287	44224409	.	-	.	ID=exon-NM_145954.2-16;Parent=rna-NM_145954.2;Dbxref=GeneID:69748,GenBank:NM_145954.2,MGI:MGI:1916998;gbkey=mRNA;gene=Aldh16a1;product=aldehyde dehydrogenase 16 family%2C member A1;tag=RefSeq Select;transcript_id=NM_145954.2;extra_copy_number=0
CM058247.1	Liftoff	exon	44224620	44224805	.	-	.	ID=exon-NM_145954.2-15;Parent=rna-NM_145954.2;Dbxref=GeneID:69748,GenBank:NM_145954.2,MGI:MGI:1916998;gbkey=mRNA;gene=Aldh16a1;product=aldehyde dehydrogenase 16 family%2C member A1;tag=RefSeq Select;transcript_id=NM_145954.2;extra_copy_number=0
CM058247.1	Liftoff	exon	44226020	44226221	.	-	.	ID=exon-NM_145954.2-14;Parent=rna-NM_145954.2;Dbxref=GeneID:69748,GenBank:NM_145954.2,MGI:MGI:1916998;gbkey=mRNA;gene=Aldh16a1;product=aldehyde dehydrogenase 16 family%2C member A1;tag=RefSeq Select;transcript_id=NM_145954.2;extra_copy_number=0
CM058247.1	Liftoff	exon	44226374	44226541	.	-	.	ID=exon-NM_145954.2-13;Parent=rna-NM_145954.2;Dbxref=GeneID:69748,GenBank:NM_145954.2,MGI:MGI:1916998;gbkey=mRNA;gene=Aldh16a1;product=aldehyde dehydrogenase 16 family%2C member A1;tag=RefSeq Select;transcript_id=NM_145954.2;extra_copy_number=0
CM058247.1	Liftoff	exon	44226983	44227113	.	-	.	ID=exon-NM_145954.2-12;Parent=rna-NM_145954.2;Dbxref=GeneID:69748,GenBank:NM_145954.2,MGI:MGI:1916998;gbkey=mRNA;gene=Aldh16a1;product=aldehyde dehydrogenase 16 family%2C member A1;tag=RefSeq Select;transcript_id=NM_145954.2;extra_copy_number=0
CM058247.1	Liftoff	exon	44227192	44227297	.	-	.	ID=exon-NM_145954.2-11;Parent=rna-NM_145954.2;Dbxref=GeneID:69748,GenBank:NM_145954.2,MGI:MGI:1916998;gbkey=mRNA;gene=Aldh16a1;product=aldehyde dehydrogenase 16 family%2C member A1;tag=RefSeq Select;transcript_id=NM_145954.2;extra_copy_number=0
CM058247.1	Liftoff	exon	44227410	44227546	.	-	.	ID=exon-NM_145954.2-10;Parent=rna-NM_145954.2;Dbxref=GeneID:69748,GenBank:NM_145954.2,MGI:MGI:1916998;gbkey=mRNA;gene=Aldh16a1;product=aldehyde dehydrogenase 16 family%2C member A1;tag=RefSeq Select;transcript_id=NM_145954.2;extra_copy_number=0
CM058247.1	Liftoff	exon	44227701	44227796	.	-	.	ID=exon-NM_145954.2-9;Parent=rna-NM_145954.2;Dbxref=GeneID:69748,GenBank:NM_145954.2,MGI:MGI:1916998;gbkey=mRNA;gene=Aldh16a1;product=aldehyde dehydrogenase 16 family%2C member A1;tag=RefSeq Select;transcript_id=NM_145954.2;extra_copy_number=0
CM058247.1	Liftoff	exon	44228130	44228315	.	-	.	ID=exon-NM_145954.2-8;Parent=rna-NM_145954.2;Dbxref=GeneID:69748,GenBank:NM_145954.2,MGI:MGI:1916998;gbkey=mRNA;gene=Aldh16a1;product=aldehyde dehydrogenase 16 family%2C member A1;tag=RefSeq Select;transcript_id=NM_145954.2;extra_copy_number=0
CM058247.1	Liftoff	exon	44228669	44228821	.	-	.	ID=exon-NM_145954.2-7;Parent=rna-NM_145954.2;Dbxref=GeneID:69748,GenBank:NM_145954.2,MGI:MGI:1916998;gbkey=mRNA;gene=Aldh16a1;product=aldehyde dehydrogenase 16 family%2C member A1;tag=RefSeq Select;transcript_id=NM_145954.2;extra_copy_number=0
CM058247.1	Liftoff	exon	44228906	44229087	.	-	.	ID=exon-NM_145954.2-6;Parent=rna-NM_145954.2;Dbxref=GeneID:69748,GenBank:NM_145954.2,MGI:MGI:1916998;gbkey=mRNA;gene=Aldh16a1;product=aldehyde dehydrogenase 16 family%2C member A1;tag=RefSeq Select;transcript_id=NM_145954.2;extra_copy_number=0
CM058247.1	Liftoff	exon	44229232	44229309	.	-	.	ID=exon-NM_145954.2-5;Parent=rna-NM_145954.2;Dbxref=GeneID:69748,GenBank:NM_145954.2,MGI:MGI:1916998;gbkey=mRNA;gene=Aldh16a1;product=aldehyde dehydrogenase 16 family%2C member A1;tag=RefSeq Select;transcript_id=NM_145954.2;extra_copy_number=0
CM058247.1	Liftoff	exon	44229391	44229569	.	-	.	ID=exon-NM_145954.2-4;Parent=rna-NM_145954.2;Dbxref=GeneID:69748,GenBank:NM_145954.2,MGI:MGI:1916998;gbkey=mRNA;gene=Aldh16a1;product=aldehyde dehydrogenase 16 family%2C member A1;tag=RefSeq Select;transcript_id=NM_145954.2;extra_copy_number=0
CM058247.1	Liftoff	exon	44230121	44230247	.	-	.	ID=exon-NM_145954.2-3;Parent=rna-NM_145954.2;Dbxref=GeneID:69748,GenBank:NM_145954.2,MGI:MGI:1916998;gbkey=mRNA;gene=Aldh16a1;product=aldehyde dehydrogenase 16 family%2C member A1;tag=RefSeq Select;transcript_id=NM_145954.2;extra_copy_number=0
CM058247.1	Liftoff	exon	44231171	44231273	.	-	.	ID=exon-NM_145954.2-2;Parent=rna-NM_145954.2;Dbxref=GeneID:69748,GenBank:NM_145954.2,MGI:MGI:1916998;gbkey=mRNA;gene=Aldh16a1;product=aldehyde dehydrogenase 16 family%2C member A1;tag=RefSeq Select;transcript_id=NM_145954.2;extra_copy_number=0
CM058247.1	Liftoff	exon	44235899	44236043	.	-	.	ID=exon-NM_145954.2-1;Parent=rna-NM_145954.2;Dbxref=GeneID:69748,GenBank:NM_145954.2,MGI:MGI:1916998;gbkey=mRNA;gene=Aldh16a1;product=aldehyde dehydrogenase 16 family%2C member A1;tag=RefSeq Select;transcript_id=NM_145954.2;extra_copy_number=0
CM058247.1	Liftoff	CDS	44223448	44223609	.	-	.	ID=cds-NP_666066.1;Parent=rna-NM_145954.2;Dbxref=CCDS:CCDS21231.1,GeneID:69748,GenBank:NP_666066.1,MGI:MGI:1916998;Name=NP_666066.1;gbkey=CDS;gene=Aldh16a1;product=aldehyde dehydrogenase family 16 member A1;protein_id=NP_666066.1;tag=RefSeq Select;extra_copy_number=0
CM058247.1	Liftoff	CDS	44224287	44224409	.	-	.	ID=cds-NP_666066.1;Parent=rna-NM_145954.2;Dbxref=CCDS:CCDS21231.1,GeneID:69748,GenBank:NP_666066.1,MGI:MGI:1916998;Name=NP_666066.1;gbkey=CDS;gene=Aldh16a1;product=aldehyde dehydrogenase family 16 member A1;protein_id=NP_666066.1;tag=RefSeq Select;extra_copy_number=0
CM058247.1	Liftoff	CDS	44224620	44224805	.	-	.	ID=cds-NP_666066.1;Parent=rna-NM_145954.2;Dbxref=CCDS:CCDS21231.1,GeneID:69748,GenBank:NP_666066.1,MGI:MGI:1916998;Name=NP_666066.1;gbkey=CDS;gene=Aldh16a1;product=aldehyde dehydrogenase family 16 member A1;protein_id=NP_666066.1;tag=RefSeq Select;extra_copy_number=0
CM058247.1	Liftoff	CDS	44226020	44226221	.	-	.	ID=cds-NP_666066.1;Parent=rna-NM_145954.2;Dbxref=CCDS:CCDS21231.1,GeneID:69748,GenBank:NP_666066.1,MGI:MGI:1916998;Name=NP_666066.1;gbkey=CDS;gene=Aldh16a1;product=aldehyde dehydrogenase family 16 member A1;protein_id=NP_666066.1;tag=RefSeq Select;extra_copy_number=0
CM058247.1	Liftoff	CDS	44226374	44226541	.	-	.	ID=cds-NP_666066.1;Parent=rna-NM_145954.2;Dbxref=CCDS:CCDS21231.1,GeneID:69748,GenBank:NP_666066.1,MGI:MGI:1916998;Name=NP_666066.1;gbkey=CDS;gene=Aldh16a1;product=aldehyde dehydrogenase family 16 member A1;protein_id=NP_666066.1;tag=RefSeq Select;extra_copy_number=0
CM058247.1	Liftoff	CDS	44226983	44227113	.	-	.	ID=cds-NP_666066.1;Parent=rna-NM_145954.2;Dbxref=CCDS:CCDS21231.1,GeneID:69748,GenBank:NP_666066.1,MGI:MGI:1916998;Name=NP_666066.1;gbkey=CDS;gene=Aldh16a1;product=aldehyde dehydrogenase family 16 member A1;protein_id=NP_666066.1;tag=RefSeq Select;extra_copy_number=0
CM058247.1	Liftoff	CDS	44227192	44227297	.	-	.	ID=cds-NP_666066.1;Parent=rna-NM_145954.2;Dbxref=CCDS:CCDS21231.1,GeneID:69748,GenBank:NP_666066.1,MGI:MGI:1916998;Name=NP_666066.1;gbkey=CDS;gene=Aldh16a1;product=aldehyde dehydrogenase family 16 member A1;protein_id=NP_666066.1;tag=RefSeq Select;extra_copy_number=0
CM058247.1	Liftoff	CDS	44227410	44227546	.	-	.	ID=cds-NP_666066.1;Parent=rna-NM_145954.2;Dbxref=CCDS:CCDS21231.1,GeneID:69748,GenBank:NP_666066.1,MGI:MGI:1916998;Name=NP_666066.1;gbkey=CDS;gene=Aldh16a1;product=aldehyde dehydrogenase family 16 member A1;protein_id=NP_666066.1;tag=RefSeq Select;extra_copy_number=0
CM058247.1	Liftoff	CDS	44227701	44227796	.	-	.	ID=cds-NP_666066.1;Parent=rna-NM_145954.2;Dbxref=CCDS:CCDS21231.1,GeneID:69748,GenBank:NP_666066.1,MGI:MGI:1916998;Name=NP_666066.1;gbkey=CDS;gene=Aldh16a1;product=aldehyde dehydrogenase family 16 member A1;protein_id=NP_666066.1;tag=RefSeq Select;extra_copy_number=0
CM058247.1	Liftoff	CDS	44228130	44228315	.	-	.	ID=cds-NP_666066.1;Parent=rna-NM_145954.2;Dbxref=CCDS:CCDS21231.1,GeneID:69748,GenBank:NP_666066.1,MGI:MGI:1916998;Name=NP_666066.1;gbkey=CDS;gene=Aldh16a1;product=aldehyde dehydrogenase family 16 member A1;protein_id=NP_666066.1;tag=RefSeq Select;extra_copy_number=0
CM058247.1	Liftoff	CDS	44228669	44228821	.	-	.	ID=cds-NP_666066.1;Parent=rna-NM_145954.2;Dbxref=CCDS:CCDS21231.1,GeneID:69748,GenBank:NP_666066.1,MGI:MGI:1916998;Name=NP_666066.1;gbkey=CDS;gene=Aldh16a1;product=aldehyde dehydrogenase family 16 member A1;protein_id=NP_666066.1;tag=RefSeq Select;extra_copy_number=0
CM058247.1	Liftoff	CDS	44228906	44229087	.	-	.	ID=cds-NP_666066.1;Parent=rna-NM_145954.2;Dbxref=CCDS:CCDS21231.1,GeneID:69748,GenBank:NP_666066.1,MGI:MGI:1916998;Name=NP_666066.1;gbkey=CDS;gene=Aldh16a1;product=aldehyde dehydrogenase family 16 member A1;protein_id=NP_666066.1;tag=RefSeq Select;extra_copy_number=0
CM058247.1	Liftoff	CDS	44229232	44229309	.	-	.	ID=cds-NP_666066.1;Parent=rna-NM_145954.2;Dbxref=CCDS:CCDS21231.1,GeneID:69748,GenBank:NP_666066.1,MGI:MGI:1916998;Name=NP_666066.1;gbkey=CDS;gene=Aldh16a1;product=aldehyde dehydrogenase family 16 member A1;protein_id=NP_666066.1;tag=RefSeq Select;extra_copy_number=0
CM058247.1	Liftoff	CDS	44229391	44229569	.	-	.	ID=cds-NP_666066.1;Parent=rna-NM_145954.2;Dbxref=CCDS:CCDS21231.1,GeneID:69748,GenBank:NP_666066.1,MGI:MGI:1916998;Name=NP_666066.1;gbkey=CDS;gene=Aldh16a1;product=aldehyde dehydrogenase family 16 member A1;protein_id=NP_666066.1;tag=RefSeq Select;extra_copy_number=0
CM058247.1	Liftoff	CDS	44230121	44230247	.	-	.	ID=cds-NP_666066.1;Parent=rna-NM_145954.2;Dbxref=CCDS:CCDS21231.1,GeneID:69748,GenBank:NP_666066.1,MGI:MGI:1916998;Name=NP_666066.1;gbkey=CDS;gene=Aldh16a1;product=aldehyde dehydrogenase family 16 member A1;protein_id=NP_666066.1;tag=RefSeq Select;extra_copy_number=0
CM058247.1	Liftoff	CDS	44231171	44231273	.	-	.	ID=cds-NP_666066.1;Parent=rna-NM_145954.2;Dbxref=CCDS:CCDS21231.1,GeneID:69748,GenBank:NP_666066.1,MGI:MGI:1916998;Name=NP_666066.1;gbkey=CDS;gene=Aldh16a1;product=aldehyde dehydrogenase family 16 member A1;protein_id=NP_666066.1;tag=RefSeq Select;extra_copy_number=0
CM058247.1	Liftoff	CDS	44235899	44235988	.	-	.	ID=cds-NP_666066.1;Parent=rna-NM_145954.2;Dbxref=CCDS:CCDS21231.1,GeneID:69748,GenBank:NP_666066.1,MGI:MGI:1916998;Name=NP_666066.1;gbkey=CDS;gene=Aldh16a1;product=aldehyde dehydrogenase family 16 member A1;protein_id=NP_666066.1;tag=RefSeq Select;extra_copy_number=0
CM058247.1	Liftoff	mRNA	44223342	44236091	.	-	.	ID=rna-XM_036153424.1;Parent=gene-Aldh16a1;Dbxref=GeneID:69748,GenBank:XM_036153424.1,MGI:MGI:1916998;Name=XM_036153424.1;gbkey=mRNA;gene=Aldh16a1;model_evidence=Supporting evidence includes similarity to: 8 mRNAs%2C 92 ESTs%2C 149 long SRA reads%2C and 99%25 coverage of the annotated genomic feature by RNAseq alignments%2C including 35 samples with support for all annotated introns;product=aldehyde dehydrogenase 16 family%2C member A1%2C transcript variant X1;transcript_id=XM_036153424.1;matches_ref_protein=True;valid_ORF=True;extra_copy_number=0
CM058247.1	Liftoff	exon	44223342	44223609	.	-	.	ID=exon-XM_036153424.1-16;Parent=rna-XM_036153424.1;Dbxref=GeneID:69748,GenBank:XM_036153424.1,MGI:MGI:1916998;gbkey=mRNA;gene=Aldh16a1;product=aldehyde dehydrogenase 16 family%2C member A1%2C transcript variant X1;transcript_id=XM_036153424.1;extra_copy_number=0
CM058247.1	Liftoff	exon	44224287	44224409	.	-	.	ID=exon-XM_036153424.1-15;Parent=rna-XM_036153424.1;Dbxref=GeneID:69748,GenBank:XM_036153424.1,MGI:MGI:1916998;gbkey=mRNA;gene=Aldh16a1;product=aldehyde dehydrogenase 16 family%2C member A1%2C transcript variant X1;transcript_id=XM_036153424.1;extra_copy_number=0
CM058247.1	Liftoff	exon	44224620	44224805	.	-	.	ID=exon-XM_036153424.1-14;Parent=rna-XM_036153424.1;Dbxref=GeneID:69748,GenBank:XM_036153424.1,MGI:MGI:1916998;gbkey=mRNA;gene=Aldh16a1;product=aldehyde dehydrogenase 16 family%2C member A1%2C transcript variant X1;transcript_id=XM_036153424.1;extra_copy_number=0
CM058247.1	Liftoff	exon	44226020	44226221	.	-	.	ID=exon-XM_036153424.1-13;Parent=rna-XM_036153424.1;Dbxref=GeneID:69748,GenBank:XM_036153424.1,MGI:MGI:1916998;gbkey=mRNA;gene=Aldh16a1;product=aldehyde dehydrogenase 16 family%2C member A1%2C transcript variant X1;transcript_id=XM_036153424.1;extra_copy_number=0
CM058247.1	Liftoff	exon	44226374	44226541	.	-	.	ID=exon-XM_036153424.1-12;Parent=rna-XM_036153424.1;Dbxref=GeneID:69748,GenBank:XM_036153424.1,MGI:MGI:1916998;gbkey=mRNA;gene=Aldh16a1;product=aldehyde dehydrogenase 16 family%2C member A1%2C transcript variant X1;transcript_id=XM_036153424.1;extra_copy_number=0
CM058247.1	Liftoff	exon	44226983	44227113	.	-	.	ID=exon-XM_036153424.1-11;Parent=rna-XM_036153424.1;Dbxref=GeneID:69748,GenBank:XM_036153424.1,MGI:MGI:1916998;gbkey=mRNA;gene=Aldh16a1;product=aldehyde dehydrogenase 16 family%2C member A1%2C transcript variant X1;transcript_id=XM_036153424.1;extra_copy_number=0
CM058247.1	Liftoff	exon	44227192	44227297	.	-	.	ID=exon-XM_036153424.1-10;Parent=rna-XM_036153424.1;Dbxref=GeneID:69748,GenBank:XM_036153424.1,MGI:MGI:1916998;gbkey=mRNA;gene=Aldh16a1;product=aldehyde dehydrogenase 16 family%2C member A1%2C transcript variant X1;transcript_id=XM_036153424.1;extra_copy_number=0
CM058247.1	Liftoff	exon	44227410	44227546	.	-	.	ID=exon-XM_036153424.1-9;Parent=rna-XM_036153424.1;Dbxref=GeneID:69748,GenBank:XM_036153424.1,MGI:MGI:1916998;gbkey=mRNA;gene=Aldh16a1;product=aldehyde dehydrogenase 16 family%2C member A1%2C transcript variant X1;transcript_id=XM_036153424.1;extra_copy_number=0
CM058247.1	Liftoff	exon	44227701	44227796	.	-	.	ID=exon-XM_036153424.1-8;Parent=rna-XM_036153424.1;Dbxref=GeneID:69748,GenBank:XM_036153424.1,MGI:MGI:1916998;gbkey=mRNA;gene=Aldh16a1;product=aldehyde dehydrogenase 16 family%2C member A1%2C transcript variant X1;transcript_id=XM_036153424.1;extra_copy_number=0
CM058247.1	Liftoff	exon	44228130	44228315	.	-	.	ID=exon-XM_036153424.1-7;Parent=rna-XM_036153424.1;Dbxref=GeneID:69748,GenBank:XM_036153424.1,MGI:MGI:1916998;gbkey=mRNA;gene=Aldh16a1;product=aldehyde dehydrogenase 16 family%2C member A1%2C transcript variant X1;transcript_id=XM_036153424.1;extra_copy_number=0
CM058247.1	Liftoff	exon	44228669	44228821	.	-	.	ID=exon-XM_036153424.1-6;Parent=rna-XM_036153424.1;Dbxref=GeneID:69748,GenBank:XM_036153424.1,MGI:MGI:1916998;gbkey=mRNA;gene=Aldh16a1;product=aldehyde dehydrogenase 16 family%2C member A1%2C transcript variant X1;transcript_id=XM_036153424.1;extra_copy_number=0
CM058247.1	Liftoff	exon	44228906	44229087	.	-	.	ID=exon-XM_036153424.1-5;Parent=rna-XM_036153424.1;Dbxref=GeneID:69748,GenBank:XM_036153424.1,MGI:MGI:1916998;gbkey=mRNA;gene=Aldh16a1;product=aldehyde dehydrogenase 16 family%2C member A1%2C transcript variant X1;transcript_id=XM_036153424.1;extra_copy_number=0
CM058247.1	Liftoff	exon	44229232	44229309	.	-	.	ID=exon-XM_036153424.1-4;Parent=rna-XM_036153424.1;Dbxref=GeneID:69748,GenBank:XM_036153424.1,MGI:MGI:1916998;gbkey=mRNA;gene=Aldh16a1;product=aldehyde dehydrogenase 16 family%2C member A1%2C transcript variant X1;transcript_id=XM_036153424.1;extra_copy_number=0
CM058247.1	Liftoff	exon	44229391	44229569	.	-	.	ID=exon-XM_036153424.1-3;Parent=rna-XM_036153424.1;Dbxref=GeneID:69748,GenBank:XM_036153424.1,MGI:MGI:1916998;gbkey=mRNA;gene=Aldh16a1;product=aldehyde dehydrogenase 16 family%2C member A1%2C transcript variant X1;transcript_id=XM_036153424.1;extra_copy_number=0
CM058247.1	Liftoff	exon	44230121	44230247	.	-	.	ID=exon-XM_036153424.1-2;Parent=rna-XM_036153424.1;Dbxref=GeneID:69748,GenBank:XM_036153424.1,MGI:MGI:1916998;gbkey=mRNA;gene=Aldh16a1;product=aldehyde dehydrogenase 16 family%2C member A1%2C transcript variant X1;transcript_id=XM_036153424.1;extra_copy_number=0
CM058247.1	Liftoff	exon	44235899	44236091	.	-	.	ID=exon-XM_036153424.1-1;Parent=rna-XM_036153424.1;Dbxref=GeneID:69748,GenBank:XM_036153424.1,MGI:MGI:1916998;gbkey=mRNA;gene=Aldh16a1;product=aldehyde dehydrogenase 16 family%2C member A1%2C transcript variant X1;transcript_id=XM_036153424.1;extra_copy_number=0
CM058247.1	Liftoff	CDS	44223448	44223609	.	-	.	ID=cds-XP_036009317.1;Parent=rna-XM_036153424.1;Dbxref=GeneID:69748,GenBank:XP_036009317.1,MGI:MGI:1916998;Name=XP_036009317.1;gbkey=CDS;gene=Aldh16a1;product=aldehyde dehydrogenase family 16 member A1 isoform X1;protein_id=XP_036009317.1;extra_copy_number=0
CM058247.1	Liftoff	CDS	44224287	44224409	.	-	.	ID=cds-XP_036009317.1;Parent=rna-XM_036153424.1;Dbxref=GeneID:69748,GenBank:XP_036009317.1,MGI:MGI:1916998;Name=XP_036009317.1;gbkey=CDS;gene=Aldh16a1;product=aldehyde dehydrogenase family 16 member A1 isoform X1;protein_id=XP_036009317.1;extra_copy_number=0
CM058247.1	Liftoff	CDS	44224620	44224805	.	-	.	ID=cds-XP_036009317.1;Parent=rna-XM_036153424.1;Dbxref=GeneID:69748,GenBank:XP_036009317.1,MGI:MGI:1916998;Name=XP_036009317.1;gbkey=CDS;gene=Aldh16a1;product=aldehyde dehydrogenase family 16 member A1 isoform X1;protein_id=XP_036009317.1;extra_copy_number=0
CM058247.1	Liftoff	CDS	44226020	44226221	.	-	.	ID=cds-XP_036009317.1;Parent=rna-XM_036153424.1;Dbxref=GeneID:69748,GenBank:XP_036009317.1,MGI:MGI:1916998;Name=XP_036009317.1;gbkey=CDS;gene=Aldh16a1;product=aldehyde dehydrogenase family 16 member A1 isoform X1;protein_id=XP_036009317.1;extra_copy_number=0
CM058247.1	Liftoff	CDS	44226374	44226541	.	-	.	ID=cds-XP_036009317.1;Parent=rna-XM_036153424.1;Dbxref=GeneID:69748,GenBank:XP_036009317.1,MGI:MGI:1916998;Name=XP_036009317.1;gbkey=CDS;gene=Aldh16a1;product=aldehyde dehydrogenase family 16 member A1 isoform X1;protein_id=XP_036009317.1;extra_copy_number=0
CM058247.1	Liftoff	CDS	44226983	44227113	.	-	.	ID=cds-XP_036009317.1;Parent=rna-XM_036153424.1;Dbxref=GeneID:69748,GenBank:XP_036009317.1,MGI:MGI:1916998;Name=XP_036009317.1;gbkey=CDS;gene=Aldh16a1;product=aldehyde dehydrogenase family 16 member A1 isoform X1;protein_id=XP_036009317.1;extra_copy_number=0
CM058247.1	Liftoff	CDS	44227192	44227297	.	-	.	ID=cds-XP_036009317.1;Parent=rna-XM_036153424.1;Dbxref=GeneID:69748,GenBank:XP_036009317.1,MGI:MGI:1916998;Name=XP_036009317.1;gbkey=CDS;gene=Aldh16a1;product=aldehyde dehydrogenase family 16 member A1 isoform X1;protein_id=XP_036009317.1;extra_copy_number=0
CM058247.1	Liftoff	CDS	44227410	44227546	.	-	.	ID=cds-XP_036009317.1;Parent=rna-XM_036153424.1;Dbxref=GeneID:69748,GenBank:XP_036009317.1,MGI:MGI:1916998;Name=XP_036009317.1;gbkey=CDS;gene=Aldh16a1;product=aldehyde dehydrogenase family 16 member A1 isoform X1;protein_id=XP_036009317.1;extra_copy_number=0
CM058247.1	Liftoff	CDS	44227701	44227796	.	-	.	ID=cds-XP_036009317.1;Parent=rna-XM_036153424.1;Dbxref=GeneID:69748,GenBank:XP_036009317.1,MGI:MGI:1916998;Name=XP_036009317.1;gbkey=CDS;gene=Aldh16a1;product=aldehyde dehydrogenase family 16 member A1 isoform X1;protein_id=XP_036009317.1;extra_copy_number=0
CM058247.1	Liftoff	CDS	44228130	44228315	.	-	.	ID=cds-XP_036009317.1;Parent=rna-XM_036153424.1;Dbxref=GeneID:69748,GenBank:XP_036009317.1,MGI:MGI:1916998;Name=XP_036009317.1;gbkey=CDS;gene=Aldh16a1;product=aldehyde dehydrogenase family 16 member A1 isoform X1;protein_id=XP_036009317.1;extra_copy_number=0
CM058247.1	Liftoff	CDS	44228669	44228821	.	-	.	ID=cds-XP_036009317.1;Parent=rna-XM_036153424.1;Dbxref=GeneID:69748,GenBank:XP_036009317.1,MGI:MGI:1916998;Name=XP_036009317.1;gbkey=CDS;gene=Aldh16a1;product=aldehyde dehydrogenase family 16 member A1 isoform X1;protein_id=XP_036009317.1;extra_copy_number=0
CM058247.1	Liftoff	CDS	44228906	44229087	.	-	.	ID=cds-XP_036009317.1;Parent=rna-XM_036153424.1;Dbxref=GeneID:69748,GenBank:XP_036009317.1,MGI:MGI:1916998;Name=XP_036009317.1;gbkey=CDS;gene=Aldh16a1;product=aldehyde dehydrogenase family 16 member A1 isoform X1;protein_id=XP_036009317.1;extra_copy_number=0
CM058247.1	Liftoff	CDS	44229232	44229309	.	-	.	ID=cds-XP_036009317.1;Parent=rna-XM_036153424.1;Dbxref=GeneID:69748,GenBank:XP_036009317.1,MGI:MGI:1916998;Name=XP_036009317.1;gbkey=CDS;gene=Aldh16a1;product=aldehyde dehydrogenase family 16 member A1 isoform X1;protein_id=XP_036009317.1;extra_copy_number=0
CM058247.1	Liftoff	CDS	44229391	44229569	.	-	.	ID=cds-XP_036009317.1;Parent=rna-XM_036153424.1;Dbxref=GeneID:69748,GenBank:XP_036009317.1,MGI:MGI:1916998;Name=XP_036009317.1;gbkey=CDS;gene=Aldh16a1;product=aldehyde dehydrogenase family 16 member A1 isoform X1;protein_id=XP_036009317.1;extra_copy_number=0
CM058247.1	Liftoff	CDS	44230121	44230247	.	-	.	ID=cds-XP_036009317.1;Parent=rna-XM_036153424.1;Dbxref=GeneID:69748,GenBank:XP_036009317.1,MGI:MGI:1916998;Name=XP_036009317.1;gbkey=CDS;gene=Aldh16a1;product=aldehyde dehydrogenase family 16 member A1 isoform X1;protein_id=XP_036009317.1;extra_copy_number=0
CM058247.1	Liftoff	CDS	44235899	44235908	.	-	.	ID=cds-XP_036009317.1;Parent=rna-XM_036153424.1;Dbxref=GeneID:69748,GenBank:XP_036009317.1,MGI:MGI:1916998;Name=XP_036009317.1;gbkey=CDS;gene=Aldh16a1;product=aldehyde dehydrogenase family 16 member A1 isoform X1;protein_id=XP_036009317.1;extra_copy_number=0
CM058247.1	Liftoff	gene	44232119	44241572	.	+	.	ID=gene-Pih1d1;Dbxref=GeneID:68845,MGI:MGI:1916095;Name=Pih1d1;description=PIH1 domain containing 1;gbkey=Gene;gene=Pih1d1;gene_biotype=protein_coding;gene_synonym=1110061L23Rik,4933413A04Rik,Nop17;coverage=1.0;sequence_ID=1.0;valid_ORFs=5;extra_copy_number=0;copy_num_ID=gene-Pih1d1_0
CM058247.1	Liftoff	mRNA	44235810	44241571	.	+	.	ID=rna-NM_001278207.1;Parent=gene-Pih1d1;Dbxref=GeneID:68845,GenBank:NM_001278207.1,MGI:MGI:1916095;Name=NM_001278207.1;gbkey=mRNA;gene=Pih1d1;product=PIH1 domain containing 1%2C transcript variant 2;transcript_id=NM_001278207.1;matches_ref_protein=True;valid_ORF=True;extra_copy_number=0
CM058247.1	Liftoff	exon	44235810	44235927	.	+	.	ID=exon-NM_001278207.1-1;Parent=rna-NM_001278207.1;Dbxref=GeneID:68845,GenBank:NM_001278207.1,MGI:MGI:1916095;gbkey=mRNA;gene=Pih1d1;product=PIH1 domain containing 1%2C transcript variant 2;transcript_id=NM_001278207.1;extra_copy_number=0
CM058247.1	Liftoff	exon	44237813	44237906	.	+	.	ID=exon-NM_001278207.1-2;Parent=rna-NM_001278207.1;Dbxref=GeneID:68845,GenBank:NM_001278207.1,MGI:MGI:1916095;gbkey=mRNA;gene=Pih1d1;product=PIH1 domain containing 1%2C transcript variant 2;transcript_id=NM_001278207.1;extra_copy_number=0
CM058247.1	Liftoff	exon	44238239	44238305	.	+	.	ID=exon-NM_001278207.1-3;Parent=rna-NM_001278207.1;Dbxref=GeneID:68845,GenBank:NM_001278207.1,MGI:MGI:1916095;gbkey=mRNA;gene=Pih1d1;product=PIH1 domain containing 1%2C transcript variant 2;transcript_id=NM_001278207.1;extra_copy_number=0
CM058247.1	Liftoff	exon	44239110	44239289	.	+	.	ID=exon-NM_001278207.1-4;Parent=rna-NM_001278207.1;Dbxref=GeneID:68845,GenBank:NM_001278207.1,MGI:MGI:1916095;gbkey=mRNA;gene=Pih1d1;product=PIH1 domain containing 1%2C transcript variant 2;transcript_id=NM_001278207.1;extra_copy_number=0
CM058247.1	Liftoff	exon	44239948	44240009	.	+	.	ID=exon-NM_001278207.1-5;Parent=rna-NM_001278207.1;Dbxref=GeneID:68845,GenBank:NM_001278207.1,MGI:MGI:1916095;gbkey=mRNA;gene=Pih1d1;product=PIH1 domain containing 1%2C transcript variant 2;transcript_id=NM_001278207.1;extra_copy_number=0
CM058247.1	Liftoff	exon	44240094	44240175	.	+	.	ID=exon-NM_001278207.1-6;Parent=rna-NM_001278207.1;Dbxref=GeneID:68845,GenBank:NM_001278207.1,MGI:MGI:1916095;gbkey=mRNA;gene=Pih1d1;product=PIH1 domain containing 1%2C transcript variant 2;transcript_id=NM_001278207.1;extra_copy_number=0
CM058247.1	Liftoff	exon	44240497	44240626	.	+	.	ID=exon-NM_001278207.1-7;Parent=rna-NM_001278207.1;Dbxref=GeneID:68845,GenBank:NM_001278207.1,MGI:MGI:1916095;gbkey=mRNA;gene=Pih1d1;product=PIH1 domain containing 1%2C transcript variant 2;transcript_id=NM_001278207.1;extra_copy_number=0
CM058247.1	Liftoff	exon	44240760	44240835	.	+	.	ID=exon-NM_001278207.1-8;Parent=rna-NM_001278207.1;Dbxref=GeneID:68845,GenBank:NM_001278207.1,MGI:MGI:1916095;gbkey=mRNA;gene=Pih1d1;product=PIH1 domain containing 1%2C transcript variant 2;transcript_id=NM_001278207.1;extra_copy_number=0
CM058247.1	Liftoff	exon	44241188	44241331	.	+	.	ID=exon-NM_001278207.1-9;Parent=rna-NM_001278207.1;Dbxref=GeneID:68845,GenBank:NM_001278207.1,MGI:MGI:1916095;gbkey=mRNA;gene=Pih1d1;product=PIH1 domain containing 1%2C transcript variant 2;transcript_id=NM_001278207.1;extra_copy_number=0
CM058247.1	Liftoff	exon	44241449	44241571	.	+	.	ID=exon-NM_001278207.1-10;Parent=rna-NM_001278207.1;Dbxref=GeneID:68845,GenBank:NM_001278207.1,MGI:MGI:1916095;gbkey=mRNA;gene=Pih1d1;product=PIH1 domain containing 1%2C transcript variant 2;transcript_id=NM_001278207.1;extra_copy_number=0
CM058247.1	Liftoff	CDS	44237817	44237906	.	+	.	ID=cds-NP_001265136.1;Parent=rna-NM_001278207.1;Dbxref=CCDS:CCDS21232.1,GeneID:68845,GenBank:NP_001265136.1,MGI:MGI:1916095;Name=NP_001265136.1;gbkey=CDS;gene=Pih1d1;product=PIH1 domain-containing protein 1;protein_id=NP_001265136.1;extra_copy_number=0
CM058247.1	Liftoff	CDS	44238239	44238305	.	+	.	ID=cds-NP_001265136.1;Parent=rna-NM_001278207.1;Dbxref=CCDS:CCDS21232.1,GeneID:68845,GenBank:NP_001265136.1,MGI:MGI:1916095;Name=NP_001265136.1;gbkey=CDS;gene=Pih1d1;product=PIH1 domain-containing protein 1;protein_id=NP_001265136.1;extra_copy_number=0
CM058247.1	Liftoff	CDS	44239110	44239289	.	+	.	ID=cds-NP_001265136.1;Parent=rna-NM_001278207.1;Dbxref=CCDS:CCDS21232.1,GeneID:68845,GenBank:NP_001265136.1,MGI:MGI:1916095;Name=NP_001265136.1;gbkey=CDS;gene=Pih1d1;product=PIH1 domain-containing protein 1;protein_id=NP_001265136.1;extra_copy_number=0
CM058247.1	Liftoff	CDS	44239948	44240009	.	+	.	ID=cds-NP_001265136.1;Parent=rna-NM_001278207.1;Dbxref=CCDS:CCDS21232.1,GeneID:68845,GenBank:NP_001265136.1,MGI:MGI:1916095;Name=NP_001265136.1;gbkey=CDS;gene=Pih1d1;product=PIH1 domain-containing protein 1;protein_id=NP_001265136.1;extra_copy_number=0
CM058247.1	Liftoff	CDS	44240094	44240175	.	+	.	ID=cds-NP_001265136.1;Parent=rna-NM_001278207.1;Dbxref=CCDS:CCDS21232.1,GeneID:68845,GenBank:NP_001265136.1,MGI:MGI:1916095;Name=NP_001265136.1;gbkey=CDS;gene=Pih1d1;product=PIH1 domain-containing protein 1;protein_id=NP_001265136.1;extra_copy_number=0
CM058247.1	Liftoff	CDS	44240497	44240626	.	+	.	ID=cds-NP_001265136.1;Parent=rna-NM_001278207.1;Dbxref=CCDS:CCDS21232.1,GeneID:68845,GenBank:NP_001265136.1,MGI:MGI:1916095;Name=NP_001265136.1;gbkey=CDS;gene=Pih1d1;product=PIH1 domain-containing protein 1;protein_id=NP_001265136.1;extra_copy_number=0
CM058247.1	Liftoff	CDS	44240760	44240835	.	+	.	ID=cds-NP_001265136.1;Parent=rna-NM_001278207.1;Dbxref=CCDS:CCDS21232.1,GeneID:68845,GenBank:NP_001265136.1,MGI:MGI:1916095;Name=NP_001265136.1;gbkey=CDS;gene=Pih1d1;product=PIH1 domain-containing protein 1;protein_id=NP_001265136.1;extra_copy_number=0
CM058247.1	Liftoff	CDS	44241188	44241331	.	+	.	ID=cds-NP_001265136.1;Parent=rna-NM_001278207.1;Dbxref=CCDS:CCDS21232.1,GeneID:68845,GenBank:NP_001265136.1,MGI:MGI:1916095;Name=NP_001265136.1;gbkey=CDS;gene=Pih1d1;product=PIH1 domain-containing protein 1;protein_id=NP_001265136.1;extra_copy_number=0
CM058247.1	Liftoff	CDS	44241449	44241490	.	+	.	ID=cds-NP_001265136.1;Parent=rna-NM_001278207.1;Dbxref=CCDS:CCDS21232.1,GeneID:68845,GenBank:NP_001265136.1,MGI:MGI:1916095;Name=NP_001265136.1;gbkey=CDS;gene=Pih1d1;product=PIH1 domain-containing protein 1;protein_id=NP_001265136.1;extra_copy_number=0
CM058247.1	Liftoff	mRNA	44235810	44241571	.	+	.	ID=rna-NM_029406.4;Parent=gene-Pih1d1;Dbxref=GeneID:68845,GenBank:NM_029406.4,MGI:MGI:1916095;Name=NM_029406.4;gbkey=mRNA;gene=Pih1d1;product=PIH1 domain containing 1%2C transcript variant 1;tag=RefSeq Select;transcript_id=NM_029406.4;matches_ref_protein=True;valid_ORF=True;extra_copy_number=0
CM058247.1	Liftoff	exon	44235810	44236047	.	+	.	ID=exon-NM_029406.4-1;Parent=rna-NM_029406.4;Dbxref=GeneID:68845,GenBank:NM_029406.4,MGI:MGI:1916095;gbkey=mRNA;gene=Pih1d1;product=PIH1 domain containing 1%2C transcript variant 1;tag=RefSeq Select;transcript_id=NM_029406.4;extra_copy_number=0
CM058247.1	Liftoff	exon	44237813	44237906	.	+	.	ID=exon-NM_029406.4-2;Parent=rna-NM_029406.4;Dbxref=GeneID:68845,GenBank:NM_029406.4,MGI:MGI:1916095;gbkey=mRNA;gene=Pih1d1;product=PIH1 domain containing 1%2C transcript variant 1;tag=RefSeq Select;transcript_id=NM_029406.4;extra_copy_number=0
CM058247.1	Liftoff	exon	44238239	44238305	.	+	.	ID=exon-NM_029406.4-3;Parent=rna-NM_029406.4;Dbxref=GeneID:68845,GenBank:NM_029406.4,MGI:MGI:1916095;gbkey=mRNA;gene=Pih1d1;product=PIH1 domain containing 1%2C transcript variant 1;tag=RefSeq Select;transcript_id=NM_029406.4;extra_copy_number=0
CM058247.1	Liftoff	exon	44239110	44239289	.	+	.	ID=exon-NM_029406.4-4;Parent=rna-NM_029406.4;Dbxref=GeneID:68845,GenBank:NM_029406.4,MGI:MGI:1916095;gbkey=mRNA;gene=Pih1d1;product=PIH1 domain containing 1%2C transcript variant 1;tag=RefSeq Select;transcript_id=NM_029406.4;extra_copy_number=0
CM058247.1	Liftoff	exon	44239948	44240009	.	+	.	ID=exon-NM_029406.4-5;Parent=rna-NM_029406.4;Dbxref=GeneID:68845,GenBank:NM_029406.4,MGI:MGI:1916095;gbkey=mRNA;gene=Pih1d1;product=PIH1 domain containing 1%2C transcript variant 1;tag=RefSeq Select;transcript_id=NM_029406.4;extra_copy_number=0
CM058247.1	Liftoff	exon	44240094	44240175	.	+	.	ID=exon-NM_029406.4-6;Parent=rna-NM_029406.4;Dbxref=GeneID:68845,GenBank:NM_029406.4,MGI:MGI:1916095;gbkey=mRNA;gene=Pih1d1;product=PIH1 domain containing 1%2C transcript variant 1;tag=RefSeq Select;transcript_id=NM_029406.4;extra_copy_number=0
CM058247.1	Liftoff	exon	44240497	44240626	.	+	.	ID=exon-NM_029406.4-7;Parent=rna-NM_029406.4;Dbxref=GeneID:68845,GenBank:NM_029406.4,MGI:MGI:1916095;gbkey=mRNA;gene=Pih1d1;product=PIH1 domain containing 1%2C transcript variant 1;tag=RefSeq Select;transcript_id=NM_029406.4;extra_copy_number=0
CM058247.1	Liftoff	exon	44240760	44240835	.	+	.	ID=exon-NM_029406.4-8;Parent=rna-NM_029406.4;Dbxref=GeneID:68845,GenBank:NM_029406.4,MGI:MGI:1916095;gbkey=mRNA;gene=Pih1d1;product=PIH1 domain containing 1%2C transcript variant 1;tag=RefSeq Select;transcript_id=NM_029406.4;extra_copy_number=0
CM058247.1	Liftoff	exon	44241188	44241331	.	+	.	ID=exon-NM_029406.4-9;Parent=rna-NM_029406.4;Dbxref=GeneID:68845,GenBank:NM_029406.4,MGI:MGI:1916095;gbkey=mRNA;gene=Pih1d1;product=PIH1 domain containing 1%2C transcript variant 1;tag=RefSeq Select;transcript_id=NM_029406.4;extra_copy_number=0
CM058247.1	Liftoff	exon	44241449	44241571	.	+	.	ID=exon-NM_029406.4-10;Parent=rna-NM_029406.4;Dbxref=GeneID:68845,GenBank:NM_029406.4,MGI:MGI:1916095;gbkey=mRNA;gene=Pih1d1;product=PIH1 domain containing 1%2C transcript variant 1;tag=RefSeq Select;transcript_id=NM_029406.4;extra_copy_number=0
CM058247.1	Liftoff	CDS	44237817	44237906	.	+	.	ID=cds-NP_083682.1;Parent=rna-NM_029406.4;Dbxref=CCDS:CCDS21232.1,GeneID:68845,GenBank:NP_083682.1,MGI:MGI:1916095;Name=NP_083682.1;gbkey=CDS;gene=Pih1d1;product=PIH1 domain-containing protein 1;protein_id=NP_083682.1;tag=RefSeq Select;extra_copy_number=0
CM058247.1	Liftoff	CDS	44238239	44238305	.	+	.	ID=cds-NP_083682.1;Parent=rna-NM_029406.4;Dbxref=CCDS:CCDS21232.1,GeneID:68845,GenBank:NP_083682.1,MGI:MGI:1916095;Name=NP_083682.1;gbkey=CDS;gene=Pih1d1;product=PIH1 domain-containing protein 1;protein_id=NP_083682.1;tag=RefSeq Select;extra_copy_number=0
CM058247.1	Liftoff	CDS	44239110	44239289	.	+	.	ID=cds-NP_083682.1;Parent=rna-NM_029406.4;Dbxref=CCDS:CCDS21232.1,GeneID:68845,GenBank:NP_083682.1,MGI:MGI:1916095;Name=NP_083682.1;gbkey=CDS;gene=Pih1d1;product=PIH1 domain-containing protein 1;protein_id=NP_083682.1;tag=RefSeq Select;extra_copy_number=0
CM058247.1	Liftoff	CDS	44239948	44240009	.	+	.	ID=cds-NP_083682.1;Parent=rna-NM_029406.4;Dbxref=CCDS:CCDS21232.1,GeneID:68845,GenBank:NP_083682.1,MGI:MGI:1916095;Name=NP_083682.1;gbkey=CDS;gene=Pih1d1;product=PIH1 domain-containing protein 1;protein_id=NP_083682.1;tag=RefSeq Select;extra_copy_number=0
CM058247.1	Liftoff	CDS	44240094	44240175	.	+	.	ID=cds-NP_083682.1;Parent=rna-NM_029406.4;Dbxref=CCDS:CCDS21232.1,GeneID:68845,GenBank:NP_083682.1,MGI:MGI:1916095;Name=NP_083682.1;gbkey=CDS;gene=Pih1d1;product=PIH1 domain-containing protein 1;protein_id=NP_083682.1;tag=RefSeq Select;extra_copy_number=0
CM058247.1	Liftoff	CDS	44240497	44240626	.	+	.	ID=cds-NP_083682.1;Parent=rna-NM_029406.4;Dbxref=CCDS:CCDS21232.1,GeneID:68845,GenBank:NP_083682.1,MGI:MGI:1916095;Name=NP_083682.1;gbkey=CDS;gene=Pih1d1;product=PIH1 domain-containing protein 1;protein_id=NP_083682.1;tag=RefSeq Select;extra_copy_number=0
CM058247.1	Liftoff	CDS	44240760	44240835	.	+	.	ID=cds-NP_083682.1;Parent=rna-NM_029406.4;Dbxref=CCDS:CCDS21232.1,GeneID:68845,GenBank:NP_083682.1,MGI:MGI:1916095;Name=NP_083682.1;gbkey=CDS;gene=Pih1d1;product=PIH1 domain-containing protein 1;protein_id=NP_083682.1;tag=RefSeq Select;extra_copy_number=0
CM058247.1	Liftoff	CDS	44241188	44241331	.	+	.	ID=cds-NP_083682.1;Parent=rna-NM_029406.4;Dbxref=CCDS:CCDS21232.1,GeneID:68845,GenBank:NP_083682.1,MGI:MGI:1916095;Name=NP_083682.1;gbkey=CDS;gene=Pih1d1;product=PIH1 domain-containing protein 1;protein_id=NP_083682.1;tag=RefSeq Select;extra_copy_number=0
CM058247.1	Liftoff	CDS	44241449	44241490	.	+	.	ID=cds-NP_083682.1;Parent=rna-NM_029406.4;Dbxref=CCDS:CCDS21232.1,GeneID:68845,GenBank:NP_083682.1,MGI:MGI:1916095;Name=NP_083682.1;gbkey=CDS;gene=Pih1d1;product=PIH1 domain-containing protein 1;protein_id=NP_083682.1;tag=RefSeq Select;extra_copy_number=0
CM058247.1	Liftoff	mRNA	44236314	44241572	.	+	.	ID=rna-XM_006541156.2;Parent=gene-Pih1d1;Dbxref=GeneID:68845,GenBank:XM_006541156.2,MGI:MGI:1916095;Name=XM_006541156.2;gbkey=mRNA;gene=Pih1d1;model_evidence=Supporting evidence includes similarity to: 1 mRNA%2C 13 ESTs%2C 7 Proteins%2C 518 long SRA reads%2C and 97%25 coverage of the annotated genomic feature by RNAseq alignments%2C including 25 samples with support for all annotated introns;product=PIH1 domain containing 1%2C transcript variant X1;transcript_id=XM_006541156.2;matches_ref_protein=True;valid_ORF=True;extra_copy_number=0
CM058247.1	Liftoff	exon	44236314	44236600	.	+	.	ID=exon-XM_006541156.2-1;Parent=rna-XM_006541156.2;Dbxref=GeneID:68845,GenBank:XM_006541156.2,MGI:MGI:1916095;gbkey=mRNA;gene=Pih1d1;product=PIH1 domain containing 1%2C transcript variant X1;transcript_id=XM_006541156.2;extra_copy_number=0
CM058247.1	Liftoff	exon	44237813	44237906	.	+	.	ID=exon-XM_006541156.2-2;Parent=rna-XM_006541156.2;Dbxref=GeneID:68845,GenBank:XM_006541156.2,MGI:MGI:1916095;gbkey=mRNA;gene=Pih1d1;product=PIH1 domain containing 1%2C transcript variant X1;transcript_id=XM_006541156.2;extra_copy_number=0
CM058247.1	Liftoff	exon	44238239	44238305	.	+	.	ID=exon-XM_006541156.2-3;Parent=rna-XM_006541156.2;Dbxref=GeneID:68845,GenBank:XM_006541156.2,MGI:MGI:1916095;gbkey=mRNA;gene=Pih1d1;product=PIH1 domain containing 1%2C transcript variant X1;transcript_id=XM_006541156.2;extra_copy_number=0
CM058247.1	Liftoff	exon	44239110	44239289	.	+	.	ID=exon-XM_006541156.2-4;Parent=rna-XM_006541156.2;Dbxref=GeneID:68845,GenBank:XM_006541156.2,MGI:MGI:1916095;gbkey=mRNA;gene=Pih1d1;product=PIH1 domain containing 1%2C transcript variant X1;transcript_id=XM_006541156.2;extra_copy_number=0
CM058247.1	Liftoff	exon	44239948	44240009	.	+	.	ID=exon-XM_006541156.2-5;Parent=rna-XM_006541156.2;Dbxref=GeneID:68845,GenBank:XM_006541156.2,MGI:MGI:1916095;gbkey=mRNA;gene=Pih1d1;product=PIH1 domain containing 1%2C transcript variant X1;transcript_id=XM_006541156.2;extra_copy_number=0
CM058247.1	Liftoff	exon	44240094	44240175	.	+	.	ID=exon-XM_006541156.2-6;Parent=rna-XM_006541156.2;Dbxref=GeneID:68845,GenBank:XM_006541156.2,MGI:MGI:1916095;gbkey=mRNA;gene=Pih1d1;product=PIH1 domain containing 1%2C transcript variant X1;transcript_id=XM_006541156.2;extra_copy_number=0
CM058247.1	Liftoff	exon	44240497	44240626	.	+	.	ID=exon-XM_006541156.2-7;Parent=rna-XM_006541156.2;Dbxref=GeneID:68845,GenBank:XM_006541156.2,MGI:MGI:1916095;gbkey=mRNA;gene=Pih1d1;product=PIH1 domain containing 1%2C transcript variant X1;transcript_id=XM_006541156.2;extra_copy_number=0
CM058247.1	Liftoff	exon	44240760	44240835	.	+	.	ID=exon-XM_006541156.2-8;Parent=rna-XM_006541156.2;Dbxref=GeneID:68845,GenBank:XM_006541156.2,MGI:MGI:1916095;gbkey=mRNA;gene=Pih1d1;product=PIH1 domain containing 1%2C transcript variant X1;transcript_id=XM_006541156.2;extra_copy_number=0
CM058247.1	Liftoff	exon	44241188	44241331	.	+	.	ID=exon-XM_006541156.2-9;Parent=rna-XM_006541156.2;Dbxref=GeneID:68845,GenBank:XM_006541156.2,MGI:MGI:1916095;gbkey=mRNA;gene=Pih1d1;product=PIH1 domain containing 1%2C transcript variant X1;transcript_id=XM_006541156.2;extra_copy_number=0
CM058247.1	Liftoff	exon	44241449	44241572	.	+	.	ID=exon-XM_006541156.2-10;Parent=rna-XM_006541156.2;Dbxref=GeneID:68845,GenBank:XM_006541156.2,MGI:MGI:1916095;gbkey=mRNA;gene=Pih1d1;product=PIH1 domain containing 1%2C transcript variant X1;transcript_id=XM_006541156.2;extra_copy_number=0
CM058247.1	Liftoff	CDS	44237817	44237906	.	+	.	ID=cds-XP_006541219.1;Parent=rna-XM_006541156.2;Dbxref=GeneID:68845,GenBank:XP_006541219.1,MGI:MGI:1916095;Name=XP_006541219.1;gbkey=CDS;gene=Pih1d1;product=PIH1 domain-containing protein 1 isoform X1;protein_id=XP_006541219.1;extra_copy_number=0
CM058247.1	Liftoff	CDS	44238239	44238305	.	+	.	ID=cds-XP_006541219.1;Parent=rna-XM_006541156.2;Dbxref=GeneID:68845,GenBank:XP_006541219.1,MGI:MGI:1916095;Name=XP_006541219.1;gbkey=CDS;gene=Pih1d1;product=PIH1 domain-containing protein 1 isoform X1;protein_id=XP_006541219.1;extra_copy_number=0
CM058247.1	Liftoff	CDS	44239110	44239289	.	+	.	ID=cds-XP_006541219.1;Parent=rna-XM_006541156.2;Dbxref=GeneID:68845,GenBank:XP_006541219.1,MGI:MGI:1916095;Name=XP_006541219.1;gbkey=CDS;gene=Pih1d1;product=PIH1 domain-containing protein 1 isoform X1;protein_id=XP_006541219.1;extra_copy_number=0
CM058247.1	Liftoff	CDS	44239948	44240009	.	+	.	ID=cds-XP_006541219.1;Parent=rna-XM_006541156.2;Dbxref=GeneID:68845,GenBank:XP_006541219.1,MGI:MGI:1916095;Name=XP_006541219.1;gbkey=CDS;gene=Pih1d1;product=PIH1 domain-containing protein 1 isoform X1;protein_id=XP_006541219.1;extra_copy_number=0
CM058247.1	Liftoff	CDS	44240094	44240175	.	+	.	ID=cds-XP_006541219.1;Parent=rna-XM_006541156.2;Dbxref=GeneID:68845,GenBank:XP_006541219.1,MGI:MGI:1916095;Name=XP_006541219.1;gbkey=CDS;gene=Pih1d1;product=PIH1 domain-containing protein 1 isoform X1;protein_id=XP_006541219.1;extra_copy_number=0
CM058247.1	Liftoff	CDS	44240497	44240626	.	+	.	ID=cds-XP_006541219.1;Parent=rna-XM_006541156.2;Dbxref=GeneID:68845,GenBank:XP_006541219.1,MGI:MGI:1916095;Name=XP_006541219.1;gbkey=CDS;gene=Pih1d1;product=PIH1 domain-containing protein 1 isoform X1;protein_id=XP_006541219.1;extra_copy_number=0
CM058247.1	Liftoff	CDS	44240760	44240835	.	+	.	ID=cds-XP_006541219.1;Parent=rna-XM_006541156.2;Dbxref=GeneID:68845,GenBank:XP_006541219.1,MGI:MGI:1916095;Name=XP_006541219.1;gbkey=CDS;gene=Pih1d1;product=PIH1 domain-containing protein 1 isoform X1;protein_id=XP_006541219.1;extra_copy_number=0
CM058247.1	Liftoff	CDS	44241188	44241331	.	+	.	ID=cds-XP_006541219.1;Parent=rna-XM_006541156.2;Dbxref=GeneID:68845,GenBank:XP_006541219.1,MGI:MGI:1916095;Name=XP_006541219.1;gbkey=CDS;gene=Pih1d1;product=PIH1 domain-containing protein 1 isoform X1;protein_id=XP_006541219.1;extra_copy_number=0
CM058247.1	Liftoff	CDS	44241449	44241490	.	+	.	ID=cds-XP_006541219.1;Parent=rna-XM_006541156.2;Dbxref=GeneID:68845,GenBank:XP_006541219.1,MGI:MGI:1916095;Name=XP_006541219.1;gbkey=CDS;gene=Pih1d1;product=PIH1 domain-containing protein 1 isoform X1;protein_id=XP_006541219.1;extra_copy_number=0
CM058247.1	Liftoff	mRNA	44236314	44241572	.	+	.	ID=rna-XM_036153406.1;Parent=gene-Pih1d1;Dbxref=GeneID:68845,GenBank:XM_036153406.1,MGI:MGI:1916095;Name=XM_036153406.1;gbkey=mRNA;gene=Pih1d1;model_evidence=Supporting evidence includes similarity to: 2 mRNAs%2C 12 ESTs%2C 7 Proteins%2C 514 long SRA reads%2C and 100%25 coverage of the annotated genomic feature by RNAseq alignments%2C including 28 samples with support for all annotated introns;product=PIH1 domain containing 1%2C transcript variant X2;transcript_id=XM_036153406.1;matches_ref_protein=True;valid_ORF=True;extra_copy_number=0
CM058247.1	Liftoff	exon	44236314	44236412	.	+	.	ID=exon-XM_036153406.1-1;Parent=rna-XM_036153406.1;Dbxref=GeneID:68845,GenBank:XM_036153406.1,MGI:MGI:1916095;gbkey=mRNA;gene=Pih1d1;product=PIH1 domain containing 1%2C transcript variant X2;transcript_id=XM_036153406.1;extra_copy_number=0
CM058247.1	Liftoff	exon	44237813	44237906	.	+	.	ID=exon-XM_036153406.1-2;Parent=rna-XM_036153406.1;Dbxref=GeneID:68845,GenBank:XM_036153406.1,MGI:MGI:1916095;gbkey=mRNA;gene=Pih1d1;product=PIH1 domain containing 1%2C transcript variant X2;transcript_id=XM_036153406.1;extra_copy_number=0
CM058247.1	Liftoff	exon	44238239	44238305	.	+	.	ID=exon-XM_036153406.1-3;Parent=rna-XM_036153406.1;Dbxref=GeneID:68845,GenBank:XM_036153406.1,MGI:MGI:1916095;gbkey=mRNA;gene=Pih1d1;product=PIH1 domain containing 1%2C transcript variant X2;transcript_id=XM_036153406.1;extra_copy_number=0
CM058247.1	Liftoff	exon	44239110	44239289	.	+	.	ID=exon-XM_036153406.1-4;Parent=rna-XM_036153406.1;Dbxref=GeneID:68845,GenBank:XM_036153406.1,MGI:MGI:1916095;gbkey=mRNA;gene=Pih1d1;product=PIH1 domain containing 1%2C transcript variant X2;transcript_id=XM_036153406.1;extra_copy_number=0
CM058247.1	Liftoff	exon	44239948	44240009	.	+	.	ID=exon-XM_036153406.1-5;Parent=rna-XM_036153406.1;Dbxref=GeneID:68845,GenBank:XM_036153406.1,MGI:MGI:1916095;gbkey=mRNA;gene=Pih1d1;product=PIH1 domain containing 1%2C transcript variant X2;transcript_id=XM_036153406.1;extra_copy_number=0
CM058247.1	Liftoff	exon	44240094	44240175	.	+	.	ID=exon-XM_036153406.1-6;Parent=rna-XM_036153406.1;Dbxref=GeneID:68845,GenBank:XM_036153406.1,MGI:MGI:1916095;gbkey=mRNA;gene=Pih1d1;product=PIH1 domain containing 1%2C transcript variant X2;transcript_id=XM_036153406.1;extra_copy_number=0
CM058247.1	Liftoff	exon	44240497	44240626	.	+	.	ID=exon-XM_036153406.1-7;Parent=rna-XM_036153406.1;Dbxref=GeneID:68845,GenBank:XM_036153406.1,MGI:MGI:1916095;gbkey=mRNA;gene=Pih1d1;product=PIH1 domain containing 1%2C transcript variant X2;transcript_id=XM_036153406.1;extra_copy_number=0
CM058247.1	Liftoff	exon	44240760	44240835	.	+	.	ID=exon-XM_036153406.1-8;Parent=rna-XM_036153406.1;Dbxref=GeneID:68845,GenBank:XM_036153406.1,MGI:MGI:1916095;gbkey=mRNA;gene=Pih1d1;product=PIH1 domain containing 1%2C transcript variant X2;transcript_id=XM_036153406.1;extra_copy_number=0
CM058247.1	Liftoff	exon	44241188	44241331	.	+	.	ID=exon-XM_036153406.1-9;Parent=rna-XM_036153406.1;Dbxref=GeneID:68845,GenBank:XM_036153406.1,MGI:MGI:1916095;gbkey=mRNA;gene=Pih1d1;product=PIH1 domain containing 1%2C transcript variant X2;transcript_id=XM_036153406.1;extra_copy_number=0
CM058247.1	Liftoff	exon	44241449	44241572	.	+	.	ID=exon-XM_036153406.1-10;Parent=rna-XM_036153406.1;Dbxref=GeneID:68845,GenBank:XM_036153406.1,MGI:MGI:1916095;gbkey=mRNA;gene=Pih1d1;product=PIH1 domain containing 1%2C transcript variant X2;transcript_id=XM_036153406.1;extra_copy_number=0
CM058247.1	Liftoff	CDS	44237817	44237906	.	+	.	ID=cds-XP_036009299.1;Parent=rna-XM_036153406.1;Dbxref=GeneID:68845,GenBank:XP_036009299.1,MGI:MGI:1916095;Name=XP_036009299.1;gbkey=CDS;gene=Pih1d1;product=PIH1 domain-containing protein 1 isoform X1;protein_id=XP_036009299.1;extra_copy_number=0
CM058247.1	Liftoff	CDS	44238239	44238305	.	+	.	ID=cds-XP_036009299.1;Parent=rna-XM_036153406.1;Dbxref=GeneID:68845,GenBank:XP_036009299.1,MGI:MGI:1916095;Name=XP_036009299.1;gbkey=CDS;gene=Pih1d1;product=PIH1 domain-containing protein 1 isoform X1;protein_id=XP_036009299.1;extra_copy_number=0
CM058247.1	Liftoff	CDS	44239110	44239289	.	+	.	ID=cds-XP_036009299.1;Parent=rna-XM_036153406.1;Dbxref=GeneID:68845,GenBank:XP_036009299.1,MGI:MGI:1916095;Name=XP_036009299.1;gbkey=CDS;gene=Pih1d1;product=PIH1 domain-containing protein 1 isoform X1;protein_id=XP_036009299.1;extra_copy_number=0
CM058247.1	Liftoff	CDS	44239948	44240009	.	+	.	ID=cds-XP_036009299.1;Parent=rna-XM_036153406.1;Dbxref=GeneID:68845,GenBank:XP_036009299.1,MGI:MGI:1916095;Name=XP_036009299.1;gbkey=CDS;gene=Pih1d1;product=PIH1 domain-containing protein 1 isoform X1;protein_id=XP_036009299.1;extra_copy_number=0
CM058247.1	Liftoff	CDS	44240094	44240175	.	+	.	ID=cds-XP_036009299.1;Parent=rna-XM_036153406.1;Dbxref=GeneID:68845,GenBank:XP_036009299.1,MGI:MGI:1916095;Name=XP_036009299.1;gbkey=CDS;gene=Pih1d1;product=PIH1 domain-containing protein 1 isoform X1;protein_id=XP_036009299.1;extra_copy_number=0
CM058247.1	Liftoff	CDS	44240497	44240626	.	+	.	ID=cds-XP_036009299.1;Parent=rna-XM_036153406.1;Dbxref=GeneID:68845,GenBank:XP_036009299.1,MGI:MGI:1916095;Name=XP_036009299.1;gbkey=CDS;gene=Pih1d1;product=PIH1 domain-containing protein 1 isoform X1;protein_id=XP_036009299.1;extra_copy_number=0
CM058247.1	Liftoff	CDS	44240760	44240835	.	+	.	ID=cds-XP_036009299.1;Parent=rna-XM_036153406.1;Dbxref=GeneID:68845,GenBank:XP_036009299.1,MGI:MGI:1916095;Name=XP_036009299.1;gbkey=CDS;gene=Pih1d1;product=PIH1 domain-containing protein 1 isoform X1;protein_id=XP_036009299.1;extra_copy_number=0
CM058247.1	Liftoff	CDS	44241188	44241331	.	+	.	ID=cds-XP_036009299.1;Parent=rna-XM_036153406.1;Dbxref=GeneID:68845,GenBank:XP_036009299.1,MGI:MGI:1916095;Name=XP_036009299.1;gbkey=CDS;gene=Pih1d1;product=PIH1 domain-containing protein 1 isoform X1;protein_id=XP_036009299.1;extra_copy_number=0
CM058247.1	Liftoff	CDS	44241449	44241490	.	+	.	ID=cds-XP_036009299.1;Parent=rna-XM_036153406.1;Dbxref=GeneID:68845,GenBank:XP_036009299.1,MGI:MGI:1916095;Name=XP_036009299.1;gbkey=CDS;gene=Pih1d1;product=PIH1 domain-containing protein 1 isoform X1;protein_id=XP_036009299.1;extra_copy_number=0
CM058247.1	Liftoff	mRNA	44237336	44241572	.	+	.	ID=rna-NM_001285904.2;Parent=gene-Pih1d1;Dbxref=GeneID:68845,GenBank:NM_001285904.2,MGI:MGI:1916095;Name=NM_001285904.2;gbkey=mRNA;gene=Pih1d1;product=PIH1 domain containing 1%2C transcript variant 3;transcript_id=NM_001285904.2;matches_ref_protein=True;valid_ORF=True;extra_copy_number=0
CM058247.1	Liftoff	exon	44237336	44237562	.	+	.	ID=exon-NM_001285904.2-1;Parent=rna-NM_001285904.2;Dbxref=GeneID:68845,GenBank:NM_001285904.2,MGI:MGI:1916095;gbkey=mRNA;gene=Pih1d1;product=PIH1 domain containing 1%2C transcript variant 3;transcript_id=NM_001285904.2;extra_copy_number=0
CM058247.1	Liftoff	exon	44237813	44237906	.	+	.	ID=exon-NM_001285904.2-2;Parent=rna-NM_001285904.2;Dbxref=GeneID:68845,GenBank:NM_001285904.2,MGI:MGI:1916095;gbkey=mRNA;gene=Pih1d1;product=PIH1 domain containing 1%2C transcript variant 3;transcript_id=NM_001285904.2;extra_copy_number=0
CM058247.1	Liftoff	exon	44238239	44238305	.	+	.	ID=exon-NM_001285904.2-3;Parent=rna-NM_001285904.2;Dbxref=GeneID:68845,GenBank:NM_001285904.2,MGI:MGI:1916095;gbkey=mRNA;gene=Pih1d1;product=PIH1 domain containing 1%2C transcript variant 3;transcript_id=NM_001285904.2;extra_copy_number=0
CM058247.1	Liftoff	exon	44239110	44239289	.	+	.	ID=exon-NM_001285904.2-4;Parent=rna-NM_001285904.2;Dbxref=GeneID:68845,GenBank:NM_001285904.2,MGI:MGI:1916095;gbkey=mRNA;gene=Pih1d1;product=PIH1 domain containing 1%2C transcript variant 3;transcript_id=NM_001285904.2;extra_copy_number=0
CM058247.1	Liftoff	exon	44239948	44240009	.	+	.	ID=exon-NM_001285904.2-5;Parent=rna-NM_001285904.2;Dbxref=GeneID:68845,GenBank:NM_001285904.2,MGI:MGI:1916095;gbkey=mRNA;gene=Pih1d1;product=PIH1 domain containing 1%2C transcript variant 3;transcript_id=NM_001285904.2;extra_copy_number=0
CM058247.1	Liftoff	exon	44240094	44240175	.	+	.	ID=exon-NM_001285904.2-6;Parent=rna-NM_001285904.2;Dbxref=GeneID:68845,GenBank:NM_001285904.2,MGI:MGI:1916095;gbkey=mRNA;gene=Pih1d1;product=PIH1 domain containing 1%2C transcript variant 3;transcript_id=NM_001285904.2;extra_copy_number=0
CM058247.1	Liftoff	exon	44240497	44240626	.	+	.	ID=exon-NM_001285904.2-7;Parent=rna-NM_001285904.2;Dbxref=GeneID:68845,GenBank:NM_001285904.2,MGI:MGI:1916095;gbkey=mRNA;gene=Pih1d1;product=PIH1 domain containing 1%2C transcript variant 3;transcript_id=NM_001285904.2;extra_copy_number=0
CM058247.1	Liftoff	exon	44240760	44240835	.	+	.	ID=exon-NM_001285904.2-8;Parent=rna-NM_001285904.2;Dbxref=GeneID:68845,GenBank:NM_001285904.2,MGI:MGI:1916095;gbkey=mRNA;gene=Pih1d1;product=PIH1 domain containing 1%2C transcript variant 3;transcript_id=NM_001285904.2;extra_copy_number=0
CM058247.1	Liftoff	exon	44241188	44241331	.	+	.	ID=exon-NM_001285904.2-9;Parent=rna-NM_001285904.2;Dbxref=GeneID:68845,GenBank:NM_001285904.2,MGI:MGI:1916095;gbkey=mRNA;gene=Pih1d1;product=PIH1 domain containing 1%2C transcript variant 3;transcript_id=NM_001285904.2;extra_copy_number=0
CM058247.1	Liftoff	exon	44241449	44241572	.	+	.	ID=exon-NM_001285904.2-10;Parent=rna-NM_001285904.2;Dbxref=GeneID:68845,GenBank:NM_001285904.2,MGI:MGI:1916095;gbkey=mRNA;gene=Pih1d1;product=PIH1 domain containing 1%2C transcript variant 3;transcript_id=NM_001285904.2;extra_copy_number=0
CM058247.1	Liftoff	CDS	44237817	44237906	.	+	.	ID=cds-NP_001272833.1;Parent=rna-NM_001285904.2;Dbxref=CCDS:CCDS21232.1,GeneID:68845,GenBank:NP_001272833.1,MGI:MGI:1916095;Name=NP_001272833.1;gbkey=CDS;gene=Pih1d1;product=PIH1 domain-containing protein 1;protein_id=NP_001272833.1;extra_copy_number=0
CM058247.1	Liftoff	CDS	44238239	44238305	.	+	.	ID=cds-NP_001272833.1;Parent=rna-NM_001285904.2;Dbxref=CCDS:CCDS21232.1,GeneID:68845,GenBank:NP_001272833.1,MGI:MGI:1916095;Name=NP_001272833.1;gbkey=CDS;gene=Pih1d1;product=PIH1 domain-containing protein 1;protein_id=NP_001272833.1;extra_copy_number=0
CM058247.1	Liftoff	CDS	44239110	44239289	.	+	.	ID=cds-NP_001272833.1;Parent=rna-NM_001285904.2;Dbxref=CCDS:CCDS21232.1,GeneID:68845,GenBank:NP_001272833.1,MGI:MGI:1916095;Name=NP_001272833.1;gbkey=CDS;gene=Pih1d1;product=PIH1 domain-containing protein 1;protein_id=NP_001272833.1;extra_copy_number=0
CM058247.1	Liftoff	CDS	44239948	44240009	.	+	.	ID=cds-NP_001272833.1;Parent=rna-NM_001285904.2;Dbxref=CCDS:CCDS21232.1,GeneID:68845,GenBank:NP_001272833.1,MGI:MGI:1916095;Name=NP_001272833.1;gbkey=CDS;gene=Pih1d1;product=PIH1 domain-containing protein 1;protein_id=NP_001272833.1;extra_copy_number=0
CM058247.1	Liftoff	CDS	44240094	44240175	.	+	.	ID=cds-NP_001272833.1;Parent=rna-NM_001285904.2;Dbxref=CCDS:CCDS21232.1,GeneID:68845,GenBank:NP_001272833.1,MGI:MGI:1916095;Name=NP_001272833.1;gbkey=CDS;gene=Pih1d1;product=PIH1 domain-containing protein 1;protein_id=NP_001272833.1;extra_copy_number=0
CM058247.1	Liftoff	CDS	44240497	44240626	.	+	.	ID=cds-NP_001272833.1;Parent=rna-NM_001285904.2;Dbxref=CCDS:CCDS21232.1,GeneID:68845,GenBank:NP_001272833.1,MGI:MGI:1916095;Name=NP_001272833.1;gbkey=CDS;gene=Pih1d1;product=PIH1 domain-containing protein 1;protein_id=NP_001272833.1;extra_copy_number=0
CM058247.1	Liftoff	CDS	44240760	44240835	.	+	.	ID=cds-NP_001272833.1;Parent=rna-NM_001285904.2;Dbxref=CCDS:CCDS21232.1,GeneID:68845,GenBank:NP_001272833.1,MGI:MGI:1916095;Name=NP_001272833.1;gbkey=CDS;gene=Pih1d1;product=PIH1 domain-containing protein 1;protein_id=NP_001272833.1;extra_copy_number=0
CM058247.1	Liftoff	CDS	44241188	44241331	.	+	.	ID=cds-NP_001272833.1;Parent=rna-NM_001285904.2;Dbxref=CCDS:CCDS21232.1,GeneID:68845,GenBank:NP_001272833.1,MGI:MGI:1916095;Name=NP_001272833.1;gbkey=CDS;gene=Pih1d1;product=PIH1 domain-containing protein 1;protein_id=NP_001272833.1;extra_copy_number=0
CM058247.1	Liftoff	CDS	44241449	44241490	.	+	.	ID=cds-NP_001272833.1;Parent=rna-NM_001285904.2;Dbxref=CCDS:CCDS21232.1,GeneID:68845,GenBank:NP_001272833.1,MGI:MGI:1916095;Name=NP_001272833.1;gbkey=CDS;gene=Pih1d1;product=PIH1 domain-containing protein 1;protein_id=NP_001272833.1;extra_copy_number=0
CM058247.1	Liftoff	transcript	44232119	44241566	.	+	.	ID=rna-XR_003946555.2;Parent=gene-Pih1d1;Dbxref=GeneID:68845,GenBank:XR_003946555.2,MGI:MGI:1916095;Name=XR_003946555.2;gbkey=misc_RNA;gene=Pih1d1;model_evidence=Supporting evidence includes similarity to: 1 mRNA%2C 9 ESTs%2C 256 long SRA reads%2C and 75%25 coverage of the annotated genomic feature by RNAseq alignments%2C including 45 samples with support for all annotated introns;product=PIH1 domain containing 1%2C transcript variant X3;transcript_id=XR_003946555.2;extra_copy_number=0
CM058247.1	Liftoff	exon	44232119	44236047	.	+	.	ID=exon-XR_003946555.2-1;Parent=rna-XR_003946555.2;Dbxref=GeneID:68845,GenBank:XR_003946555.2,MGI:MGI:1916095;gbkey=misc_RNA;gene=Pih1d1;product=PIH1 domain containing 1%2C transcript variant X3;transcript_id=XR_003946555.2;extra_copy_number=0
CM058247.1	Liftoff	exon	44237813	44237906	.	+	.	ID=exon-XR_003946555.2-2;Parent=rna-XR_003946555.2;Dbxref=GeneID:68845,GenBank:XR_003946555.2,MGI:MGI:1916095;gbkey=misc_RNA;gene=Pih1d1;product=PIH1 domain containing 1%2C transcript variant X3;transcript_id=XR_003946555.2;extra_copy_number=0
CM058247.1	Liftoff	exon	44238239	44238305	.	+	.	ID=exon-XR_003946555.2-3;Parent=rna-XR_003946555.2;Dbxref=GeneID:68845,GenBank:XR_003946555.2,MGI:MGI:1916095;gbkey=misc_RNA;gene=Pih1d1;product=PIH1 domain containing 1%2C transcript variant X3;transcript_id=XR_003946555.2;extra_copy_number=0
CM058247.1	Liftoff	exon	44239110	44239289	.	+	.	ID=exon-XR_003946555.2-4;Parent=rna-XR_003946555.2;Dbxref=GeneID:68845,GenBank:XR_003946555.2,MGI:MGI:1916095;gbkey=misc_RNA;gene=Pih1d1;product=PIH1 domain containing 1%2C transcript variant X3;transcript_id=XR_003946555.2;extra_copy_number=0
CM058247.1	Liftoff	exon	44239948	44240009	.	+	.	ID=exon-XR_003946555.2-5;Parent=rna-XR_003946555.2;Dbxref=GeneID:68845,GenBank:XR_003946555.2,MGI:MGI:1916095;gbkey=misc_RNA;gene=Pih1d1;product=PIH1 domain containing 1%2C transcript variant X3;transcript_id=XR_003946555.2;extra_copy_number=0
CM058247.1	Liftoff	exon	44240094	44240175	.	+	.	ID=exon-XR_003946555.2-6;Parent=rna-XR_003946555.2;Dbxref=GeneID:68845,GenBank:XR_003946555.2,MGI:MGI:1916095;gbkey=misc_RNA;gene=Pih1d1;product=PIH1 domain containing 1%2C transcript variant X3;transcript_id=XR_003946555.2;extra_copy_number=0
CM058247.1	Liftoff	exon	44240497	44240626	.	+	.	ID=exon-XR_003946555.2-7;Parent=rna-XR_003946555.2;Dbxref=GeneID:68845,GenBank:XR_003946555.2,MGI:MGI:1916095;gbkey=misc_RNA;gene=Pih1d1;product=PIH1 domain containing 1%2C transcript variant X3;transcript_id=XR_003946555.2;extra_copy_number=0
CM058247.1	Liftoff	exon	44240760	44240835	.	+	.	ID=exon-XR_003946555.2-8;Parent=rna-XR_003946555.2;Dbxref=GeneID:68845,GenBank:XR_003946555.2,MGI:MGI:1916095;gbkey=misc_RNA;gene=Pih1d1;product=PIH1 domain containing 1%2C transcript variant X3;transcript_id=XR_003946555.2;extra_copy_number=0
CM058247.1	Liftoff	exon	44241124	44241331	.	+	.	ID=exon-XR_003946555.2-9;Parent=rna-XR_003946555.2;Dbxref=GeneID:68845,GenBank:XR_003946555.2,MGI:MGI:1916095;gbkey=misc_RNA;gene=Pih1d1;product=PIH1 domain containing 1%2C transcript variant X3;transcript_id=XR_003946555.2;extra_copy_number=0
CM058247.1	Liftoff	exon	44241449	44241566	.	+	.	ID=exon-XR_003946555.2-10;Parent=rna-XR_003946555.2;Dbxref=GeneID:68845,GenBank:XR_003946555.2,MGI:MGI:1916095;gbkey=misc_RNA;gene=Pih1d1;product=PIH1 domain containing 1%2C transcript variant X3;transcript_id=XR_003946555.2;extra_copy_number=0
CM058247.1	Liftoff	transcript	44232119	44241566	.	+	.	ID=rna-XR_003946556.2;Parent=gene-Pih1d1;Dbxref=GeneID:68845,GenBank:XR_003946556.2,MGI:MGI:1916095;Name=XR_003946556.2;gbkey=misc_RNA;gene=Pih1d1;model_evidence=Supporting evidence includes similarity to: 1 mRNA%2C 14 ESTs%2C 222 long SRA reads%2C and 74%25 coverage of the annotated genomic feature by RNAseq alignments%2C including 45 samples with support for all annotated introns;product=PIH1 domain containing 1%2C transcript variant X4;transcript_id=XR_003946556.2;extra_copy_number=0
CM058247.1	Liftoff	exon	44232119	44235927	.	+	.	ID=exon-XR_003946556.2-1;Parent=rna-XR_003946556.2;Dbxref=GeneID:68845,GenBank:XR_003946556.2,MGI:MGI:1916095;gbkey=misc_RNA;gene=Pih1d1;product=PIH1 domain containing 1%2C transcript variant X4;transcript_id=XR_003946556.2;extra_copy_number=0
CM058247.1	Liftoff	exon	44237813	44237906	.	+	.	ID=exon-XR_003946556.2-2;Parent=rna-XR_003946556.2;Dbxref=GeneID:68845,GenBank:XR_003946556.2,MGI:MGI:1916095;gbkey=misc_RNA;gene=Pih1d1;product=PIH1 domain containing 1%2C transcript variant X4;transcript_id=XR_003946556.2;extra_copy_number=0
CM058247.1	Liftoff	exon	44238239	44238305	.	+	.	ID=exon-XR_003946556.2-3;Parent=rna-XR_003946556.2;Dbxref=GeneID:68845,GenBank:XR_003946556.2,MGI:MGI:1916095;gbkey=misc_RNA;gene=Pih1d1;product=PIH1 domain containing 1%2C transcript variant X4;transcript_id=XR_003946556.2;extra_copy_number=0
CM058247.1	Liftoff	exon	44239110	44239289	.	+	.	ID=exon-XR_003946556.2-4;Parent=rna-XR_003946556.2;Dbxref=GeneID:68845,GenBank:XR_003946556.2,MGI:MGI:1916095;gbkey=misc_RNA;gene=Pih1d1;product=PIH1 domain containing 1%2C transcript variant X4;transcript_id=XR_003946556.2;extra_copy_number=0
CM058247.1	Liftoff	exon	44239948	44240009	.	+	.	ID=exon-XR_003946556.2-5;Parent=rna-XR_003946556.2;Dbxref=GeneID:68845,GenBank:XR_003946556.2,MGI:MGI:1916095;gbkey=misc_RNA;gene=Pih1d1;product=PIH1 domain containing 1%2C transcript variant X4;transcript_id=XR_003946556.2;extra_copy_number=0
CM058247.1	Liftoff	exon	44240094	44240175	.	+	.	ID=exon-XR_003946556.2-6;Parent=rna-XR_003946556.2;Dbxref=GeneID:68845,GenBank:XR_003946556.2,MGI:MGI:1916095;gbkey=misc_RNA;gene=Pih1d1;product=PIH1 domain containing 1%2C transcript variant X4;transcript_id=XR_003946556.2;extra_copy_number=0
CM058247.1	Liftoff	exon	44240497	44240626	.	+	.	ID=exon-XR_003946556.2-7;Parent=rna-XR_003946556.2;Dbxref=GeneID:68845,GenBank:XR_003946556.2,MGI:MGI:1916095;gbkey=misc_RNA;gene=Pih1d1;product=PIH1 domain containing 1%2C transcript variant X4;transcript_id=XR_003946556.2;extra_copy_number=0
CM058247.1	Liftoff	exon	44240760	44240835	.	+	.	ID=exon-XR_003946556.2-8;Parent=rna-XR_003946556.2;Dbxref=GeneID:68845,GenBank:XR_003946556.2,MGI:MGI:1916095;gbkey=misc_RNA;gene=Pih1d1;product=PIH1 domain containing 1%2C transcript variant X4;transcript_id=XR_003946556.2;extra_copy_number=0
CM058247.1	Liftoff	exon	44241124	44241331	.	+	.	ID=exon-XR_003946556.2-9;Parent=rna-XR_003946556.2;Dbxref=GeneID:68845,GenBank:XR_003946556.2,MGI:MGI:1916095;gbkey=misc_RNA;gene=Pih1d1;product=PIH1 domain containing 1%2C transcript variant X4;transcript_id=XR_003946556.2;extra_copy_number=0
CM058247.1	Liftoff	exon	44241449	44241566	.	+	.	ID=exon-XR_003946556.2-10;Parent=rna-XR_003946556.2;Dbxref=GeneID:68845,GenBank:XR_003946556.2,MGI:MGI:1916095;gbkey=misc_RNA;gene=Pih1d1;product=PIH1 domain containing 1%2C transcript variant X4;transcript_id=XR_003946556.2;extra_copy_number=0
CM058247.1	Liftoff	gene	44245430	44257660	.	+	.	ID=gene-Slc17a7;Dbxref=GeneID:72961,MGI:MGI:1920211;Name=Slc17a7;description=solute carrier family 17 (sodium-dependent inorganic phosphate cotransporter)%2C member 7;gbkey=Gene;gene=Slc17a7;gene_biotype=protein_coding;gene_synonym=2900052E22Rik,Vglut1;coverage=1.0;sequence_ID=1.0;valid_ORFs=1;extra_copy_number=0;copy_num_ID=gene-Slc17a7_0
CM058247.1	Liftoff	mRNA	44245430	44257660	.	+	.	ID=rna-NM_182993.2;Parent=gene-Slc17a7;Dbxref=GeneID:72961,GenBank:NM_182993.2,MGI:MGI:1920211;Name=NM_182993.2;gbkey=mRNA;gene=Slc17a7;product=solute carrier family 17 (sodium-dependent inorganic phosphate cotransporter)%2C member 7;tag=RefSeq Select;transcript_id=NM_182993.2;matches_ref_protein=True;valid_ORF=True;extra_copy_number=0
CM058247.1	Liftoff	exon	44245430	44245653	.	+	.	ID=exon-NM_182993.2-1;Parent=rna-NM_182993.2;Dbxref=GeneID:72961,GenBank:NM_182993.2,MGI:MGI:1920211;gbkey=mRNA;gene=Slc17a7;product=solute carrier family 17 (sodium-dependent inorganic phosphate cotransporter)%2C member 7;tag=RefSeq Select;transcript_id=NM_182993.2;extra_copy_number=0
CM058247.1	Liftoff	exon	44250226	44250478	.	+	.	ID=exon-NM_182993.2-2;Parent=rna-NM_182993.2;Dbxref=GeneID:72961,GenBank:NM_182993.2,MGI:MGI:1920211;gbkey=mRNA;gene=Slc17a7;product=solute carrier family 17 (sodium-dependent inorganic phosphate cotransporter)%2C member 7;tag=RefSeq Select;transcript_id=NM_182993.2;extra_copy_number=0
CM058247.1	Liftoff	exon	44251328	44251446	.	+	.	ID=exon-NM_182993.2-3;Parent=rna-NM_182993.2;Dbxref=GeneID:72961,GenBank:NM_182993.2,MGI:MGI:1920211;gbkey=mRNA;gene=Slc17a7;product=solute carrier family 17 (sodium-dependent inorganic phosphate cotransporter)%2C member 7;tag=RefSeq Select;transcript_id=NM_182993.2;extra_copy_number=0
CM058247.1	Liftoff	exon	44251721	44251835	.	+	.	ID=exon-NM_182993.2-4;Parent=rna-NM_182993.2;Dbxref=GeneID:72961,GenBank:NM_182993.2,MGI:MGI:1920211;gbkey=mRNA;gene=Slc17a7;product=solute carrier family 17 (sodium-dependent inorganic phosphate cotransporter)%2C member 7;tag=RefSeq Select;transcript_id=NM_182993.2;extra_copy_number=0
CM058247.1	Liftoff	exon	44251912	44251999	.	+	.	ID=exon-NM_182993.2-5;Parent=rna-NM_182993.2;Dbxref=GeneID:72961,GenBank:NM_182993.2,MGI:MGI:1920211;gbkey=mRNA;gene=Slc17a7;product=solute carrier family 17 (sodium-dependent inorganic phosphate cotransporter)%2C member 7;tag=RefSeq Select;transcript_id=NM_182993.2;extra_copy_number=0
CM058247.1	Liftoff	exon	44252171	44252257	.	+	.	ID=exon-NM_182993.2-6;Parent=rna-NM_182993.2;Dbxref=GeneID:72961,GenBank:NM_182993.2,MGI:MGI:1920211;gbkey=mRNA;gene=Slc17a7;product=solute carrier family 17 (sodium-dependent inorganic phosphate cotransporter)%2C member 7;tag=RefSeq Select;transcript_id=NM_182993.2;extra_copy_number=0
CM058247.1	Liftoff	exon	44252358	44252500	.	+	.	ID=exon-NM_182993.2-7;Parent=rna-NM_182993.2;Dbxref=GeneID:72961,GenBank:NM_182993.2,MGI:MGI:1920211;gbkey=mRNA;gene=Slc17a7;product=solute carrier family 17 (sodium-dependent inorganic phosphate cotransporter)%2C member 7;tag=RefSeq Select;transcript_id=NM_182993.2;extra_copy_number=0
CM058247.1	Liftoff	exon	44253286	44253435	.	+	.	ID=exon-NM_182993.2-8;Parent=rna-NM_182993.2;Dbxref=GeneID:72961,GenBank:NM_182993.2,MGI:MGI:1920211;gbkey=mRNA;gene=Slc17a7;product=solute carrier family 17 (sodium-dependent inorganic phosphate cotransporter)%2C member 7;tag=RefSeq Select;transcript_id=NM_182993.2;extra_copy_number=0
CM058247.1	Liftoff	exon	44253569	44253701	.	+	.	ID=exon-NM_182993.2-9;Parent=rna-NM_182993.2;Dbxref=GeneID:72961,GenBank:NM_182993.2,MGI:MGI:1920211;gbkey=mRNA;gene=Slc17a7;product=solute carrier family 17 (sodium-dependent inorganic phosphate cotransporter)%2C member 7;tag=RefSeq Select;transcript_id=NM_182993.2;extra_copy_number=0
CM058247.1	Liftoff	exon	44254403	44254513	.	+	.	ID=exon-NM_182993.2-10;Parent=rna-NM_182993.2;Dbxref=GeneID:72961,GenBank:NM_182993.2,MGI:MGI:1920211;gbkey=mRNA;gene=Slc17a7;product=solute carrier family 17 (sodium-dependent inorganic phosphate cotransporter)%2C member 7;tag=RefSeq Select;transcript_id=NM_182993.2;extra_copy_number=0
CM058247.1	Liftoff	exon	44254873	44255000	.	+	.	ID=exon-NM_182993.2-11;Parent=rna-NM_182993.2;Dbxref=GeneID:72961,GenBank:NM_182993.2,MGI:MGI:1920211;gbkey=mRNA;gene=Slc17a7;product=solute carrier family 17 (sodium-dependent inorganic phosphate cotransporter)%2C member 7;tag=RefSeq Select;transcript_id=NM_182993.2;extra_copy_number=0
CM058247.1	Liftoff	exon	44256272	44257660	.	+	.	ID=exon-NM_182993.2-12;Parent=rna-NM_182993.2;Dbxref=GeneID:72961,GenBank:NM_182993.2,MGI:MGI:1920211;gbkey=mRNA;gene=Slc17a7;product=solute carrier family 17 (sodium-dependent inorganic phosphate cotransporter)%2C member 7;tag=RefSeq Select;transcript_id=NM_182993.2;extra_copy_number=0
CM058247.1	Liftoff	CDS	44245592	44245653	.	+	.	ID=cds-NP_892038.2;Parent=rna-NM_182993.2;Dbxref=CCDS:CCDS52244.1,GeneID:72961,GenBank:NP_892038.2,MGI:MGI:1920211;Name=NP_892038.2;gbkey=CDS;gene=Slc17a7;product=vesicular glutamate transporter 1;protein_id=NP_892038.2;tag=RefSeq Select;extra_copy_number=0
CM058247.1	Liftoff	CDS	44250226	44250478	.	+	.	ID=cds-NP_892038.2;Parent=rna-NM_182993.2;Dbxref=CCDS:CCDS52244.1,GeneID:72961,GenBank:NP_892038.2,MGI:MGI:1920211;Name=NP_892038.2;gbkey=CDS;gene=Slc17a7;product=vesicular glutamate transporter 1;protein_id=NP_892038.2;tag=RefSeq Select;extra_copy_number=0
CM058247.1	Liftoff	CDS	44251328	44251446	.	+	.	ID=cds-NP_892038.2;Parent=rna-NM_182993.2;Dbxref=CCDS:CCDS52244.1,GeneID:72961,GenBank:NP_892038.2,MGI:MGI:1920211;Name=NP_892038.2;gbkey=CDS;gene=Slc17a7;product=vesicular glutamate transporter 1;protein_id=NP_892038.2;tag=RefSeq Select;extra_copy_number=0
CM058247.1	Liftoff	CDS	44251721	44251835	.	+	.	ID=cds-NP_892038.2;Parent=rna-NM_182993.2;Dbxref=CCDS:CCDS52244.1,GeneID:72961,GenBank:NP_892038.2,MGI:MGI:1920211;Name=NP_892038.2;gbkey=CDS;gene=Slc17a7;product=vesicular glutamate transporter 1;protein_id=NP_892038.2;tag=RefSeq Select;extra_copy_number=0
CM058247.1	Liftoff	CDS	44251912	44251999	.	+	.	ID=cds-NP_892038.2;Parent=rna-NM_182993.2;Dbxref=CCDS:CCDS52244.1,GeneID:72961,GenBank:NP_892038.2,MGI:MGI:1920211;Name=NP_892038.2;gbkey=CDS;gene=Slc17a7;product=vesicular glutamate transporter 1;protein_id=NP_892038.2;tag=RefSeq Select;extra_copy_number=0
CM058247.1	Liftoff	CDS	44252171	44252257	.	+	.	ID=cds-NP_892038.2;Parent=rna-NM_182993.2;Dbxref=CCDS:CCDS52244.1,GeneID:72961,GenBank:NP_892038.2,MGI:MGI:1920211;Name=NP_892038.2;gbkey=CDS;gene=Slc17a7;product=vesicular glutamate transporter 1;protein_id=NP_892038.2;tag=RefSeq Select;extra_copy_number=0
CM058247.1	Liftoff	CDS	44252358	44252500	.	+	.	ID=cds-NP_892038.2;Parent=rna-NM_182993.2;Dbxref=CCDS:CCDS52244.1,GeneID:72961,GenBank:NP_892038.2,MGI:MGI:1920211;Name=NP_892038.2;gbkey=CDS;gene=Slc17a7;product=vesicular glutamate transporter 1;protein_id=NP_892038.2;tag=RefSeq Select;extra_copy_number=0
CM058247.1	Liftoff	CDS	44253286	44253435	.	+	.	ID=cds-NP_892038.2;Parent=rna-NM_182993.2;Dbxref=CCDS:CCDS52244.1,GeneID:72961,GenBank:NP_892038.2,MGI:MGI:1920211;Name=NP_892038.2;gbkey=CDS;gene=Slc17a7;product=vesicular glutamate transporter 1;protein_id=NP_892038.2;tag=RefSeq Select;extra_copy_number=0
CM058247.1	Liftoff	CDS	44253569	44253701	.	+	.	ID=cds-NP_892038.2;Parent=rna-NM_182993.2;Dbxref=CCDS:CCDS52244.1,GeneID:72961,GenBank:NP_892038.2,MGI:MGI:1920211;Name=NP_892038.2;gbkey=CDS;gene=Slc17a7;product=vesicular glutamate transporter 1;protein_id=NP_892038.2;tag=RefSeq Select;extra_copy_number=0
CM058247.1	Liftoff	CDS	44254403	44254513	.	+	.	ID=cds-NP_892038.2;Parent=rna-NM_182993.2;Dbxref=CCDS:CCDS52244.1,GeneID:72961,GenBank:NP_892038.2,MGI:MGI:1920211;Name=NP_892038.2;gbkey=CDS;gene=Slc17a7;product=vesicular glutamate transporter 1;protein_id=NP_892038.2;tag=RefSeq Select;extra_copy_number=0
CM058247.1	Liftoff	CDS	44254873	44255000	.	+	.	ID=cds-NP_892038.2;Parent=rna-NM_182993.2;Dbxref=CCDS:CCDS52244.1,GeneID:72961,GenBank:NP_892038.2,MGI:MGI:1920211;Name=NP_892038.2;gbkey=CDS;gene=Slc17a7;product=vesicular glutamate transporter 1;protein_id=NP_892038.2;tag=RefSeq Select;extra_copy_number=0
CM058247.1	Liftoff	CDS	44256272	44256565	.	+	.	ID=cds-NP_892038.2;Parent=rna-NM_182993.2;Dbxref=CCDS:CCDS52244.1,GeneID:72961,GenBank:NP_892038.2,MGI:MGI:1920211;Name=NP_892038.2;gbkey=CDS;gene=Slc17a7;product=vesicular glutamate transporter 1;protein_id=NP_892038.2;tag=RefSeq Select;extra_copy_number=0
CM058247.1	Liftoff	gene	44254814	44254872	.	+	.	ID=gene-Mir7055;Dbxref=GeneID:102465638,MGI:MGI:5562777,miRBase:MI0022904;Name=Mir7055;description=microRNA 7055;gbkey=Gene;gene=Mir7055;gene_biotype=miRNA;gene_synonym=mmu-mir-7055;coverage=1.0;sequence_ID=1.0;extra_copy_number=0;copy_num_ID=gene-Mir7055_0
CM058247.1	Liftoff	primary_transcript	44254814	44254872	.	+	.	ID=rna-NR_106022.1;Parent=gene-Mir7055;Dbxref=GeneID:102465638,GenBank:NR_106022.1,MGI:MGI:5562777,miRBase:MI0022904;Name=NR_106022.1;gbkey=precursor_RNA;gene=Mir7055;product=microRNA 7055;transcript_id=NR_106022.1;extra_copy_number=0
CM058247.1	Liftoff	exon	44254814	44254872	.	+	.	ID=exon-NR_106022.1-1;Parent=rna-NR_106022.1;Dbxref=GeneID:102465638,GenBank:NR_106022.1,MGI:MGI:5562777,miRBase:MI0022904;gbkey=precursor_RNA;gene=Mir7055;product=microRNA 7055;transcript_id=NR_106022.1;extra_copy_number=0
CM058247.1	Liftoff	gene	44257870	44261118	.	-	.	ID=gene-Gfy;Dbxref=GeneID:100039953,MGI:MGI:2685427;Name=Gfy;description=golgi-associated olfactory signaling regulator;gbkey=Gene;gene=Gfy;gene_biotype=protein_coding;gene_synonym=Gm2515,Gm581,Goofy;coverage=1.0;sequence_ID=1.0;valid_ORFs=1;extra_copy_number=0;copy_num_ID=gene-Gfy_0
CM058247.1	Liftoff	mRNA	44257870	44261118	.	-	.	ID=rna-NM_001195255.1;Parent=gene-Gfy;Dbxref=GeneID:100039953,GenBank:NM_001195255.1,MGI:MGI:2685427;Name=NM_001195255.1;gbkey=mRNA;gene=Gfy;product=golgi-associated olfactory signaling regulator;tag=RefSeq Select;transcript_id=NM_001195255.1;matches_ref_protein=True;valid_ORF=True;extra_copy_number=0
CM058247.1	Liftoff	exon	44257870	44258152	.	-	.	ID=exon-NM_001195255.1-5;Parent=rna-NM_001195255.1;Dbxref=GeneID:100039953,GenBank:NM_001195255.1,MGI:MGI:2685427;gbkey=mRNA;gene=Gfy;product=golgi-associated olfactory signaling regulator;tag=RefSeq Select;transcript_id=NM_001195255.1;extra_copy_number=0
CM058247.1	Liftoff	exon	44258613	44258786	.	-	.	ID=exon-NM_001195255.1-4;Parent=rna-NM_001195255.1;Dbxref=GeneID:100039953,GenBank:NM_001195255.1,MGI:MGI:2685427;gbkey=mRNA;gene=Gfy;product=golgi-associated olfactory signaling regulator;tag=RefSeq Select;transcript_id=NM_001195255.1;extra_copy_number=0
CM058247.1	Liftoff	exon	44259045	44260210	.	-	.	ID=exon-NM_001195255.1-3;Parent=rna-NM_001195255.1;Dbxref=GeneID:100039953,GenBank:NM_001195255.1,MGI:MGI:2685427;gbkey=mRNA;gene=Gfy;product=golgi-associated olfactory signaling regulator;tag=RefSeq Select;transcript_id=NM_001195255.1;extra_copy_number=0
CM058247.1	Liftoff	exon	44260304	44260448	.	-	.	ID=exon-NM_001195255.1-2;Parent=rna-NM_001195255.1;Dbxref=GeneID:100039953,GenBank:NM_001195255.1,MGI:MGI:2685427;gbkey=mRNA;gene=Gfy;product=golgi-associated olfactory signaling regulator;tag=RefSeq Select;transcript_id=NM_001195255.1;extra_copy_number=0
CM058247.1	Liftoff	exon	44261010	44261118	.	-	.	ID=exon-NM_001195255.1-1;Parent=rna-NM_001195255.1;Dbxref=GeneID:100039953,GenBank:NM_001195255.1,MGI:MGI:2685427;gbkey=mRNA;gene=Gfy;product=golgi-associated olfactory signaling regulator;tag=RefSeq Select;transcript_id=NM_001195255.1;extra_copy_number=0
CM058247.1	Liftoff	CDS	44257959	44258152	.	-	.	ID=cds-NP_001182184.1;Parent=rna-NM_001195255.1;Dbxref=CCDS:CCDS57548.1,GeneID:100039953,GenBank:NP_001182184.1,MGI:MGI:2685427;Name=NP_001182184.1;gbkey=CDS;gene=Gfy;product=Golgi-associated olfactory signaling regulator precursor;protein_id=NP_001182184.1;tag=RefSeq Select;extra_copy_number=0
CM058247.1	Liftoff	CDS	44258613	44258786	.	-	.	ID=cds-NP_001182184.1;Parent=rna-NM_001195255.1;Dbxref=CCDS:CCDS57548.1,GeneID:100039953,GenBank:NP_001182184.1,MGI:MGI:2685427;Name=NP_001182184.1;gbkey=CDS;gene=Gfy;product=Golgi-associated olfactory signaling regulator precursor;protein_id=NP_001182184.1;tag=RefSeq Select;extra_copy_number=0
CM058247.1	Liftoff	CDS	44259045	44260191	.	-	.	ID=cds-NP_001182184.1;Parent=rna-NM_001195255.1;Dbxref=CCDS:CCDS57548.1,GeneID:100039953,GenBank:NP_001182184.1,MGI:MGI:2685427;Name=NP_001182184.1;gbkey=CDS;gene=Gfy;product=Golgi-associated olfactory signaling regulator precursor;protein_id=NP_001182184.1;tag=RefSeq Select;extra_copy_number=0
CM058247.1	Liftoff	gene	44261544	44263359	.	+	.	ID=gene-Pth2;Dbxref=GeneID:114640,MGI:MGI:2152297;Name=Pth2;description=parathyroid hormone 2;gbkey=Gene;gene=Pth2;gene_biotype=protein_coding;gene_synonym=Tifp39,Tip39;coverage=1.0;sequence_ID=1.0;valid_ORFs=4;extra_copy_number=0;copy_num_ID=gene-Pth2_0
CM058247.1	Liftoff	mRNA	44261544	44263321	.	+	.	ID=rna-XM_006540565.5;Parent=gene-Pth2;Dbxref=GeneID:114640,GenBank:XM_006540565.5,MGI:MGI:2152297;Name=XM_006540565.5;gbkey=mRNA;gene=Pth2;model_evidence=Supporting evidence includes similarity to: 1 mRNA%2C 1 EST%2C 3 Proteins%2C 16 long SRA reads%2C and 100%25 coverage of the annotated genomic feature by RNAseq alignments%2C including 4 samples with support for all annotated introns;product=parathyroid hormone 2%2C transcript variant X3;transcript_id=XM_006540565.5;matches_ref_protein=True;valid_ORF=True;extra_copy_number=0
CM058247.1	Liftoff	exon	44261544	44261841	.	+	.	ID=exon-XM_006540565.5-1;Parent=rna-XM_006540565.5;Dbxref=GeneID:114640,GenBank:XM_006540565.5,MGI:MGI:2152297;gbkey=mRNA;gene=Pth2;product=parathyroid hormone 2%2C transcript variant X3;transcript_id=XM_006540565.5;extra_copy_number=0
CM058247.1	Liftoff	exon	44262812	44262942	.	+	.	ID=exon-XM_006540565.5-2;Parent=rna-XM_006540565.5;Dbxref=GeneID:114640,GenBank:XM_006540565.5,MGI:MGI:2152297;gbkey=mRNA;gene=Pth2;product=parathyroid hormone 2%2C transcript variant X3;transcript_id=XM_006540565.5;extra_copy_number=0
CM058247.1	Liftoff	exon	44263119	44263321	.	+	.	ID=exon-XM_006540565.5-3;Parent=rna-XM_006540565.5;Dbxref=GeneID:114640,GenBank:XM_006540565.5,MGI:MGI:2152297;gbkey=mRNA;gene=Pth2;product=parathyroid hormone 2%2C transcript variant X3;transcript_id=XM_006540565.5;extra_copy_number=0
CM058247.1	Liftoff	CDS	44262815	44262942	.	+	.	ID=cds-XP_006540628.1;Parent=rna-XM_006540565.5;Dbxref=GeneID:114640,GenBank:XP_006540628.1,MGI:MGI:2152297;Name=XP_006540628.1;gbkey=CDS;gene=Pth2;product=tuberoinfundibular peptide of 39 residues isoform X2;protein_id=XP_006540628.1;extra_copy_number=0
CM058247.1	Liftoff	CDS	44263119	44263293	.	+	.	ID=cds-XP_006540628.1;Parent=rna-XM_006540565.5;Dbxref=GeneID:114640,GenBank:XP_006540628.1,MGI:MGI:2152297;Name=XP_006540628.1;gbkey=CDS;gene=Pth2;product=tuberoinfundibular peptide of 39 residues isoform X2;protein_id=XP_006540628.1;extra_copy_number=0
CM058247.1	Liftoff	mRNA	44261544	44263321	.	+	.	ID=rna-XM_030241996.2;Parent=gene-Pth2;Dbxref=GeneID:114640,GenBank:XM_030241996.2,MGI:MGI:2152297;Name=XM_030241996.2;gbkey=mRNA;gene=Pth2;model_evidence=Supporting evidence includes similarity to: 1 mRNA%2C 1 EST%2C 3 Proteins%2C 16 long SRA reads%2C and 100%25 coverage of the annotated genomic feature by RNAseq alignments%2C including 1 sample with support for all annotated introns;product=parathyroid hormone 2%2C transcript variant X2;transcript_id=XM_030241996.2;matches_ref_protein=True;valid_ORF=True;extra_copy_number=0
CM058247.1	Liftoff	exon	44261544	44261841	.	+	.	ID=exon-XM_030241996.2-1;Parent=rna-XM_030241996.2;Dbxref=GeneID:114640,GenBank:XM_030241996.2,MGI:MGI:2152297;gbkey=mRNA;gene=Pth2;product=parathyroid hormone 2%2C transcript variant X2;transcript_id=XM_030241996.2;extra_copy_number=0
CM058247.1	Liftoff	exon	44261940	44262032	.	+	.	ID=exon-XM_030241996.2-2;Parent=rna-XM_030241996.2;Dbxref=GeneID:114640,GenBank:XM_030241996.2,MGI:MGI:2152297;gbkey=mRNA;gene=Pth2;product=parathyroid hormone 2%2C transcript variant X2;transcript_id=XM_030241996.2;extra_copy_number=0
CM058247.1	Liftoff	exon	44262812	44262942	.	+	.	ID=exon-XM_030241996.2-3;Parent=rna-XM_030241996.2;Dbxref=GeneID:114640,GenBank:XM_030241996.2,MGI:MGI:2152297;gbkey=mRNA;gene=Pth2;product=parathyroid hormone 2%2C transcript variant X2;transcript_id=XM_030241996.2;extra_copy_number=0
CM058247.1	Liftoff	exon	44263119	44263321	.	+	.	ID=exon-XM_030241996.2-4;Parent=rna-XM_030241996.2;Dbxref=GeneID:114640,GenBank:XM_030241996.2,MGI:MGI:2152297;gbkey=mRNA;gene=Pth2;product=parathyroid hormone 2%2C transcript variant X2;transcript_id=XM_030241996.2;extra_copy_number=0
CM058247.1	Liftoff	CDS	44262815	44262942	.	+	.	ID=cds-XP_030097856.1;Parent=rna-XM_030241996.2;Dbxref=GeneID:114640,GenBank:XP_030097856.1,MGI:MGI:2152297;Name=XP_030097856.1;gbkey=CDS;gene=Pth2;product=tuberoinfundibular peptide of 39 residues isoform X2;protein_id=XP_030097856.1;extra_copy_number=0
CM058247.1	Liftoff	CDS	44263119	44263293	.	+	.	ID=cds-XP_030097856.1;Parent=rna-XM_030241996.2;Dbxref=GeneID:114640,GenBank:XP_030097856.1,MGI:MGI:2152297;Name=XP_030097856.1;gbkey=CDS;gene=Pth2;product=tuberoinfundibular peptide of 39 residues isoform X2;protein_id=XP_030097856.1;extra_copy_number=0
CM058247.1	Liftoff	mRNA	44262039	44263321	.	+	.	ID=rna-XM_017321930.1;Parent=gene-Pth2;Dbxref=GeneID:114640,GenBank:XM_017321930.1,MGI:MGI:2152297;Name=XM_017321930.1;gbkey=mRNA;gene=Pth2;model_evidence=Supporting evidence includes similarity to: 4 Proteins%2C 16 long SRA reads%2C and 100%25 coverage of the annotated genomic feature by RNAseq alignments%2C including 8 samples with support for all annotated introns;product=parathyroid hormone 2%2C transcript variant X1;transcript_id=XM_017321930.1;matches_ref_protein=True;valid_ORF=True;extra_copy_number=0
CM058247.1	Liftoff	exon	44262039	44262942	.	+	.	ID=exon-XM_017321930.1-1;Parent=rna-XM_017321930.1;Dbxref=GeneID:114640,GenBank:XM_017321930.1,MGI:MGI:2152297;gbkey=mRNA;gene=Pth2;product=parathyroid hormone 2%2C transcript variant X1;transcript_id=XM_017321930.1;extra_copy_number=0
CM058247.1	Liftoff	exon	44263119	44263321	.	+	.	ID=exon-XM_017321930.1-2;Parent=rna-XM_017321930.1;Dbxref=GeneID:114640,GenBank:XM_017321930.1,MGI:MGI:2152297;gbkey=mRNA;gene=Pth2;product=parathyroid hormone 2%2C transcript variant X1;transcript_id=XM_017321930.1;extra_copy_number=0
CM058247.1	Liftoff	CDS	44262776	44262942	.	+	.	ID=cds-XP_017177419.1;Parent=rna-XM_017321930.1;Dbxref=GeneID:114640,GenBank:XP_017177419.1,MGI:MGI:2152297;Name=XP_017177419.1;gbkey=CDS;gene=Pth2;product=tuberoinfundibular peptide of 39 residues isoform X1;protein_id=XP_017177419.1;extra_copy_number=0
CM058247.1	Liftoff	CDS	44263119	44263293	.	+	.	ID=cds-XP_017177419.1;Parent=rna-XM_017321930.1;Dbxref=GeneID:114640,GenBank:XP_017177419.1,MGI:MGI:2152297;Name=XP_017177419.1;gbkey=CDS;gene=Pth2;product=tuberoinfundibular peptide of 39 residues isoform X1;protein_id=XP_017177419.1;extra_copy_number=0
CM058247.1	Liftoff	mRNA	44262516	44263359	.	+	.	ID=rna-NM_053256.2;Parent=gene-Pth2;Dbxref=GeneID:114640,GenBank:NM_053256.2,MGI:MGI:2152297;Name=NM_053256.2;gbkey=mRNA;gene=Pth2;product=parathyroid hormone 2;tag=RefSeq Select;transcript_id=NM_053256.2;matches_ref_protein=True;valid_ORF=True;extra_copy_number=0
CM058247.1	Liftoff	exon	44262516	44262712	.	+	.	ID=exon-NM_053256.2-1;Parent=rna-NM_053256.2;Dbxref=GeneID:114640,GenBank:NM_053256.2,MGI:MGI:2152297;gbkey=mRNA;gene=Pth2;product=parathyroid hormone 2;tag=RefSeq Select;transcript_id=NM_053256.2;extra_copy_number=0
CM058247.1	Liftoff	exon	44262812	44262942	.	+	.	ID=exon-NM_053256.2-2;Parent=rna-NM_053256.2;Dbxref=GeneID:114640,GenBank:NM_053256.2,MGI:MGI:2152297;gbkey=mRNA;gene=Pth2;product=parathyroid hormone 2;tag=RefSeq Select;transcript_id=NM_053256.2;extra_copy_number=0
CM058247.1	Liftoff	exon	44263119	44263359	.	+	.	ID=exon-NM_053256.2-3;Parent=rna-NM_053256.2;Dbxref=GeneID:114640,GenBank:NM_053256.2,MGI:MGI:2152297;gbkey=mRNA;gene=Pth2;product=parathyroid hormone 2;tag=RefSeq Select;transcript_id=NM_053256.2;extra_copy_number=0
CM058247.1	Liftoff	CDS	44262815	44262942	.	+	.	ID=cds-NP_444486.1;Parent=rna-NM_053256.2;Dbxref=CCDS:CCDS21233.1,GeneID:114640,GenBank:NP_444486.1,MGI:MGI:2152297;Name=NP_444486.1;gbkey=CDS;gene=Pth2;product=tuberoinfundibular peptide of 39 residues preproprotein;protein_id=NP_444486.1;tag=RefSeq Select;extra_copy_number=0
CM058247.1	Liftoff	CDS	44263119	44263293	.	+	.	ID=cds-NP_444486.1;Parent=rna-NM_053256.2;Dbxref=CCDS:CCDS21233.1,GeneID:114640,GenBank:NP_444486.1,MGI:MGI:2152297;Name=NP_444486.1;gbkey=CDS;gene=Pth2;product=tuberoinfundibular peptide of 39 residues preproprotein;protein_id=NP_444486.1;tag=RefSeq Select;extra_copy_number=0
CM058247.1	Liftoff	gene	44265140	44286446	.	-	.	ID=gene-Kash5;Dbxref=GeneID:384619,MGI:MGI:2687329;Name=Kash5;description=KASH domain containing 5;gbkey=Gene;gene=Kash5;gene_biotype=protein_coding;gene_synonym=Ccdc155,Gm1434;coverage=1.0;sequence_ID=1.0;valid_ORFs=5;extra_copy_number=0;copy_num_ID=gene-Kash5_0
CM058247.1	Liftoff	mRNA	44265140	44286441	.	-	.	ID=rna-XM_006540968.4;Parent=gene-Kash5;Dbxref=GeneID:384619,GenBank:XM_006540968.4,MGI:MGI:2687329;Name=XM_006540968.4;gbkey=mRNA;gene=Kash5;model_evidence=Supporting evidence includes similarity to: 1 mRNA%2C 8 ESTs%2C 3 Proteins%2C 15 long SRA reads%2C and 100%25 coverage of the annotated genomic feature by RNAseq alignments%2C including 2 samples with support for all annotated introns;product=KASH domain containing 5%2C transcript variant X1;transcript_id=XM_006540968.4;matches_ref_protein=True;valid_ORF=True;extra_copy_number=0
CM058247.1	Liftoff	exon	44265140	44265412	.	-	.	ID=exon-XM_006540968.4-21;Parent=rna-XM_006540968.4;Dbxref=GeneID:384619,GenBank:XM_006540968.4,MGI:MGI:2687329;gbkey=mRNA;gene=Kash5;product=KASH domain containing 5%2C transcript variant X1;transcript_id=XM_006540968.4;extra_copy_number=0
CM058247.1	Liftoff	exon	44265513	44265629	.	-	.	ID=exon-XM_006540968.4-20;Parent=rna-XM_006540968.4;Dbxref=GeneID:384619,GenBank:XM_006540968.4,MGI:MGI:2687329;gbkey=mRNA;gene=Kash5;product=KASH domain containing 5%2C transcript variant X1;transcript_id=XM_006540968.4;extra_copy_number=0
CM058247.1	Liftoff	exon	44265710	44265774	.	-	.	ID=exon-XM_006540968.4-19;Parent=rna-XM_006540968.4;Dbxref=GeneID:384619,GenBank:XM_006540968.4,MGI:MGI:2687329;gbkey=mRNA;gene=Kash5;product=KASH domain containing 5%2C transcript variant X1;transcript_id=XM_006540968.4;extra_copy_number=0
CM058247.1	Liftoff	exon	44266799	44266850	.	-	.	ID=exon-XM_006540968.4-18;Parent=rna-XM_006540968.4;Dbxref=GeneID:384619,GenBank:XM_006540968.4,MGI:MGI:2687329;gbkey=mRNA;gene=Kash5;product=KASH domain containing 5%2C transcript variant X1;transcript_id=XM_006540968.4;extra_copy_number=0
CM058247.1	Liftoff	exon	44268173	44268231	.	-	.	ID=exon-XM_006540968.4-17;Parent=rna-XM_006540968.4;Dbxref=GeneID:384619,GenBank:XM_006540968.4,MGI:MGI:2687329;gbkey=mRNA;gene=Kash5;product=KASH domain containing 5%2C transcript variant X1;transcript_id=XM_006540968.4;extra_copy_number=0
CM058247.1	Liftoff	exon	44269665	44269820	.	-	.	ID=exon-XM_006540968.4-16;Parent=rna-XM_006540968.4;Dbxref=GeneID:384619,GenBank:XM_006540968.4,MGI:MGI:2687329;gbkey=mRNA;gene=Kash5;product=KASH domain containing 5%2C transcript variant X1;transcript_id=XM_006540968.4;extra_copy_number=0
CM058247.1	Liftoff	exon	44270135	44270222	.	-	.	ID=exon-XM_006540968.4-15;Parent=rna-XM_006540968.4;Dbxref=GeneID:384619,GenBank:XM_006540968.4,MGI:MGI:2687329;gbkey=mRNA;gene=Kash5;product=KASH domain containing 5%2C transcript variant X1;transcript_id=XM_006540968.4;extra_copy_number=0
CM058247.1	Liftoff	exon	44270376	44270440	.	-	.	ID=exon-XM_006540968.4-14;Parent=rna-XM_006540968.4;Dbxref=GeneID:384619,GenBank:XM_006540968.4,MGI:MGI:2687329;gbkey=mRNA;gene=Kash5;product=KASH domain containing 5%2C transcript variant X1;transcript_id=XM_006540968.4;extra_copy_number=0
CM058247.1	Liftoff	exon	44270864	44270923	.	-	.	ID=exon-XM_006540968.4-13;Parent=rna-XM_006540968.4;Dbxref=GeneID:384619,GenBank:XM_006540968.4,MGI:MGI:2687329;gbkey=mRNA;gene=Kash5;product=KASH domain containing 5%2C transcript variant X1;transcript_id=XM_006540968.4;extra_copy_number=0
CM058247.1	Liftoff	exon	44271160	44271216	.	-	.	ID=exon-XM_006540968.4-12;Parent=rna-XM_006540968.4;Dbxref=GeneID:384619,GenBank:XM_006540968.4,MGI:MGI:2687329;gbkey=mRNA;gene=Kash5;product=KASH domain containing 5%2C transcript variant X1;transcript_id=XM_006540968.4;extra_copy_number=0
CM058247.1	Liftoff	exon	44271473	44271550	.	-	.	ID=exon-XM_006540968.4-11;Parent=rna-XM_006540968.4;Dbxref=GeneID:384619,GenBank:XM_006540968.4,MGI:MGI:2687329;gbkey=mRNA;gene=Kash5;product=KASH domain containing 5%2C transcript variant X1;transcript_id=XM_006540968.4;extra_copy_number=0
CM058247.1	Liftoff	exon	44274699	44274749	.	-	.	ID=exon-XM_006540968.4-10;Parent=rna-XM_006540968.4;Dbxref=GeneID:384619,GenBank:XM_006540968.4,MGI:MGI:2687329;gbkey=mRNA;gene=Kash5;product=KASH domain containing 5%2C transcript variant X1;transcript_id=XM_006540968.4;extra_copy_number=0
CM058247.1	Liftoff	exon	44274982	44275099	.	-	.	ID=exon-XM_006540968.4-9;Parent=rna-XM_006540968.4;Dbxref=GeneID:384619,GenBank:XM_006540968.4,MGI:MGI:2687329;gbkey=mRNA;gene=Kash5;product=KASH domain containing 5%2C transcript variant X1;transcript_id=XM_006540968.4;extra_copy_number=0
CM058247.1	Liftoff	exon	44275483	44275644	.	-	.	ID=exon-XM_006540968.4-8;Parent=rna-XM_006540968.4;Dbxref=GeneID:384619,GenBank:XM_006540968.4,MGI:MGI:2687329;gbkey=mRNA;gene=Kash5;product=KASH domain containing 5%2C transcript variant X1;transcript_id=XM_006540968.4;extra_copy_number=0
CM058247.1	Liftoff	exon	44275873	44275939	.	-	.	ID=exon-XM_006540968.4-7;Parent=rna-XM_006540968.4;Dbxref=GeneID:384619,GenBank:XM_006540968.4,MGI:MGI:2687329;gbkey=mRNA;gene=Kash5;product=KASH domain containing 5%2C transcript variant X1;transcript_id=XM_006540968.4;extra_copy_number=0
CM058247.1	Liftoff	exon	44277052	44277116	.	-	.	ID=exon-XM_006540968.4-6;Parent=rna-XM_006540968.4;Dbxref=GeneID:384619,GenBank:XM_006540968.4,MGI:MGI:2687329;gbkey=mRNA;gene=Kash5;product=KASH domain containing 5%2C transcript variant X1;transcript_id=XM_006540968.4;extra_copy_number=0
CM058247.1	Liftoff	exon	44277491	44277677	.	-	.	ID=exon-XM_006540968.4-5;Parent=rna-XM_006540968.4;Dbxref=GeneID:384619,GenBank:XM_006540968.4,MGI:MGI:2687329;gbkey=mRNA;gene=Kash5;product=KASH domain containing 5%2C transcript variant X1;transcript_id=XM_006540968.4;extra_copy_number=0
CM058247.1	Liftoff	exon	44278030	44278134	.	-	.	ID=exon-XM_006540968.4-4;Parent=rna-XM_006540968.4;Dbxref=GeneID:384619,GenBank:XM_006540968.4,MGI:MGI:2687329;gbkey=mRNA;gene=Kash5;product=KASH domain containing 5%2C transcript variant X1;transcript_id=XM_006540968.4;extra_copy_number=0
CM058247.1	Liftoff	exon	44281770	44281910	.	-	.	ID=exon-XM_006540968.4-3;Parent=rna-XM_006540968.4;Dbxref=GeneID:384619,GenBank:XM_006540968.4,MGI:MGI:2687329;gbkey=mRNA;gene=Kash5;product=KASH domain containing 5%2C transcript variant X1;transcript_id=XM_006540968.4;extra_copy_number=0
CM058247.1	Liftoff	exon	44282256	44282367	.	-	.	ID=exon-XM_006540968.4-2;Parent=rna-XM_006540968.4;Dbxref=GeneID:384619,GenBank:XM_006540968.4,MGI:MGI:2687329;gbkey=mRNA;gene=Kash5;product=KASH domain containing 5%2C transcript variant X1;transcript_id=XM_006540968.4;extra_copy_number=0
CM058247.1	Liftoff	exon	44285969	44286441	.	-	.	ID=exon-XM_006540968.4-1;Parent=rna-XM_006540968.4;Dbxref=GeneID:384619,GenBank:XM_006540968.4,MGI:MGI:2687329;gbkey=mRNA;gene=Kash5;product=KASH domain containing 5%2C transcript variant X1;transcript_id=XM_006540968.4;extra_copy_number=0
CM058247.1	Liftoff	CDS	44265271	44265412	.	-	.	ID=cds-XP_006541031.1;Parent=rna-XM_006540968.4;Dbxref=GeneID:384619,GenBank:XP_006541031.1,MGI:MGI:2687329;Name=XP_006541031.1;gbkey=CDS;gene=Kash5;product=protein KASH5 isoform X1;protein_id=XP_006541031.1;extra_copy_number=0
CM058247.1	Liftoff	CDS	44265513	44265629	.	-	.	ID=cds-XP_006541031.1;Parent=rna-XM_006540968.4;Dbxref=GeneID:384619,GenBank:XP_006541031.1,MGI:MGI:2687329;Name=XP_006541031.1;gbkey=CDS;gene=Kash5;product=protein KASH5 isoform X1;protein_id=XP_006541031.1;extra_copy_number=0
CM058247.1	Liftoff	CDS	44265710	44265774	.	-	.	ID=cds-XP_006541031.1;Parent=rna-XM_006540968.4;Dbxref=GeneID:384619,GenBank:XP_006541031.1,MGI:MGI:2687329;Name=XP_006541031.1;gbkey=CDS;gene=Kash5;product=protein KASH5 isoform X1;protein_id=XP_006541031.1;extra_copy_number=0
CM058247.1	Liftoff	CDS	44266799	44266850	.	-	.	ID=cds-XP_006541031.1;Parent=rna-XM_006540968.4;Dbxref=GeneID:384619,GenBank:XP_006541031.1,MGI:MGI:2687329;Name=XP_006541031.1;gbkey=CDS;gene=Kash5;product=protein KASH5 isoform X1;protein_id=XP_006541031.1;extra_copy_number=0
CM058247.1	Liftoff	CDS	44268173	44268231	.	-	.	ID=cds-XP_006541031.1;Parent=rna-XM_006540968.4;Dbxref=GeneID:384619,GenBank:XP_006541031.1,MGI:MGI:2687329;Name=XP_006541031.1;gbkey=CDS;gene=Kash5;product=protein KASH5 isoform X1;protein_id=XP_006541031.1;extra_copy_number=0
CM058247.1	Liftoff	CDS	44269665	44269820	.	-	.	ID=cds-XP_006541031.1;Parent=rna-XM_006540968.4;Dbxref=GeneID:384619,GenBank:XP_006541031.1,MGI:MGI:2687329;Name=XP_006541031.1;gbkey=CDS;gene=Kash5;product=protein KASH5 isoform X1;protein_id=XP_006541031.1;extra_copy_number=0
CM058247.1	Liftoff	CDS	44270135	44270222	.	-	.	ID=cds-XP_006541031.1;Parent=rna-XM_006540968.4;Dbxref=GeneID:384619,GenBank:XP_006541031.1,MGI:MGI:2687329;Name=XP_006541031.1;gbkey=CDS;gene=Kash5;product=protein KASH5 isoform X1;protein_id=XP_006541031.1;extra_copy_number=0
CM058247.1	Liftoff	CDS	44270376	44270440	.	-	.	ID=cds-XP_006541031.1;Parent=rna-XM_006540968.4;Dbxref=GeneID:384619,GenBank:XP_006541031.1,MGI:MGI:2687329;Name=XP_006541031.1;gbkey=CDS;gene=Kash5;product=protein KASH5 isoform X1;protein_id=XP_006541031.1;extra_copy_number=0
CM058247.1	Liftoff	CDS	44270864	44270923	.	-	.	ID=cds-XP_006541031.1;Parent=rna-XM_006540968.4;Dbxref=GeneID:384619,GenBank:XP_006541031.1,MGI:MGI:2687329;Name=XP_006541031.1;gbkey=CDS;gene=Kash5;product=protein KASH5 isoform X1;protein_id=XP_006541031.1;extra_copy_number=0
CM058247.1	Liftoff	CDS	44271160	44271216	.	-	.	ID=cds-XP_006541031.1;Parent=rna-XM_006540968.4;Dbxref=GeneID:384619,GenBank:XP_006541031.1,MGI:MGI:2687329;Name=XP_006541031.1;gbkey=CDS;gene=Kash5;product=protein KASH5 isoform X1;protein_id=XP_006541031.1;extra_copy_number=0
CM058247.1	Liftoff	CDS	44271473	44271550	.	-	.	ID=cds-XP_006541031.1;Parent=rna-XM_006540968.4;Dbxref=GeneID:384619,GenBank:XP_006541031.1,MGI:MGI:2687329;Name=XP_006541031.1;gbkey=CDS;gene=Kash5;product=protein KASH5 isoform X1;protein_id=XP_006541031.1;extra_copy_number=0
CM058247.1	Liftoff	CDS	44274699	44274749	.	-	.	ID=cds-XP_006541031.1;Parent=rna-XM_006540968.4;Dbxref=GeneID:384619,GenBank:XP_006541031.1,MGI:MGI:2687329;Name=XP_006541031.1;gbkey=CDS;gene=Kash5;product=protein KASH5 isoform X1;protein_id=XP_006541031.1;extra_copy_number=0
CM058247.1	Liftoff	CDS	44274982	44275099	.	-	.	ID=cds-XP_006541031.1;Parent=rna-XM_006540968.4;Dbxref=GeneID:384619,GenBank:XP_006541031.1,MGI:MGI:2687329;Name=XP_006541031.1;gbkey=CDS;gene=Kash5;product=protein KASH5 isoform X1;protein_id=XP_006541031.1;extra_copy_number=0
CM058247.1	Liftoff	CDS	44275483	44275644	.	-	.	ID=cds-XP_006541031.1;Parent=rna-XM_006540968.4;Dbxref=GeneID:384619,GenBank:XP_006541031.1,MGI:MGI:2687329;Name=XP_006541031.1;gbkey=CDS;gene=Kash5;product=protein KASH5 isoform X1;protein_id=XP_006541031.1;extra_copy_number=0
CM058247.1	Liftoff	CDS	44275873	44275939	.	-	.	ID=cds-XP_006541031.1;Parent=rna-XM_006540968.4;Dbxref=GeneID:384619,GenBank:XP_006541031.1,MGI:MGI:2687329;Name=XP_006541031.1;gbkey=CDS;gene=Kash5;product=protein KASH5 isoform X1;protein_id=XP_006541031.1;extra_copy_number=0
CM058247.1	Liftoff	CDS	44277052	44277116	.	-	.	ID=cds-XP_006541031.1;Parent=rna-XM_006540968.4;Dbxref=GeneID:384619,GenBank:XP_006541031.1,MGI:MGI:2687329;Name=XP_006541031.1;gbkey=CDS;gene=Kash5;product=protein KASH5 isoform X1;protein_id=XP_006541031.1;extra_copy_number=0
CM058247.1	Liftoff	CDS	44277491	44277677	.	-	.	ID=cds-XP_006541031.1;Parent=rna-XM_006540968.4;Dbxref=GeneID:384619,GenBank:XP_006541031.1,MGI:MGI:2687329;Name=XP_006541031.1;gbkey=CDS;gene=Kash5;product=protein KASH5 isoform X1;protein_id=XP_006541031.1;extra_copy_number=0
CM058247.1	Liftoff	CDS	44278030	44278134	.	-	.	ID=cds-XP_006541031.1;Parent=rna-XM_006540968.4;Dbxref=GeneID:384619,GenBank:XP_006541031.1,MGI:MGI:2687329;Name=XP_006541031.1;gbkey=CDS;gene=Kash5;product=protein KASH5 isoform X1;protein_id=XP_006541031.1;extra_copy_number=0
CM058247.1	Liftoff	CDS	44281770	44281910	.	-	.	ID=cds-XP_006541031.1;Parent=rna-XM_006540968.4;Dbxref=GeneID:384619,GenBank:XP_006541031.1,MGI:MGI:2687329;Name=XP_006541031.1;gbkey=CDS;gene=Kash5;product=protein KASH5 isoform X1;protein_id=XP_006541031.1;extra_copy_number=0
CM058247.1	Liftoff	CDS	44282256	44282274	.	-	.	ID=cds-XP_006541031.1;Parent=rna-XM_006540968.4;Dbxref=GeneID:384619,GenBank:XP_006541031.1,MGI:MGI:2687329;Name=XP_006541031.1;gbkey=CDS;gene=Kash5;product=protein KASH5 isoform X1;protein_id=XP_006541031.1;extra_copy_number=0
CM058247.1	Liftoff	mRNA	44265140	44286441	.	-	.	ID=rna-XM_011250871.3;Parent=gene-Kash5;Dbxref=GeneID:384619,GenBank:XM_011250871.3,MGI:MGI:2687329;Name=XM_011250871.3;gbkey=mRNA;gene=Kash5;model_evidence=Supporting evidence includes similarity to: 8 ESTs%2C 3 Proteins%2C 16 long SRA reads%2C and 100%25 coverage of the annotated genomic feature by RNAseq alignments%2C including 11 samples with support for all annotated introns;product=KASH domain containing 5%2C transcript variant X2;transcript_id=XM_011250871.3;matches_ref_protein=True;valid_ORF=True;extra_copy_number=0
CM058247.1	Liftoff	exon	44265140	44265412	.	-	.	ID=exon-XM_011250871.3-20;Parent=rna-XM_011250871.3;Dbxref=GeneID:384619,GenBank:XM_011250871.3,MGI:MGI:2687329;gbkey=mRNA;gene=Kash5;product=KASH domain containing 5%2C transcript variant X2;transcript_id=XM_011250871.3;extra_copy_number=0
CM058247.1	Liftoff	exon	44265513	44265629	.	-	.	ID=exon-XM_011250871.3-19;Parent=rna-XM_011250871.3;Dbxref=GeneID:384619,GenBank:XM_011250871.3,MGI:MGI:2687329;gbkey=mRNA;gene=Kash5;product=KASH domain containing 5%2C transcript variant X2;transcript_id=XM_011250871.3;extra_copy_number=0
CM058247.1	Liftoff	exon	44265710	44265774	.	-	.	ID=exon-XM_011250871.3-18;Parent=rna-XM_011250871.3;Dbxref=GeneID:384619,GenBank:XM_011250871.3,MGI:MGI:2687329;gbkey=mRNA;gene=Kash5;product=KASH domain containing 5%2C transcript variant X2;transcript_id=XM_011250871.3;extra_copy_number=0
CM058247.1	Liftoff	exon	44266799	44266850	.	-	.	ID=exon-XM_011250871.3-17;Parent=rna-XM_011250871.3;Dbxref=GeneID:384619,GenBank:XM_011250871.3,MGI:MGI:2687329;gbkey=mRNA;gene=Kash5;product=KASH domain containing 5%2C transcript variant X2;transcript_id=XM_011250871.3;extra_copy_number=0
CM058247.1	Liftoff	exon	44268173	44268231	.	-	.	ID=exon-XM_011250871.3-16;Parent=rna-XM_011250871.3;Dbxref=GeneID:384619,GenBank:XM_011250871.3,MGI:MGI:2687329;gbkey=mRNA;gene=Kash5;product=KASH domain containing 5%2C transcript variant X2;transcript_id=XM_011250871.3;extra_copy_number=0
CM058247.1	Liftoff	exon	44269665	44269820	.	-	.	ID=exon-XM_011250871.3-15;Parent=rna-XM_011250871.3;Dbxref=GeneID:384619,GenBank:XM_011250871.3,MGI:MGI:2687329;gbkey=mRNA;gene=Kash5;product=KASH domain containing 5%2C transcript variant X2;transcript_id=XM_011250871.3;extra_copy_number=0
CM058247.1	Liftoff	exon	44270135	44270222	.	-	.	ID=exon-XM_011250871.3-14;Parent=rna-XM_011250871.3;Dbxref=GeneID:384619,GenBank:XM_011250871.3,MGI:MGI:2687329;gbkey=mRNA;gene=Kash5;product=KASH domain containing 5%2C transcript variant X2;transcript_id=XM_011250871.3;extra_copy_number=0
CM058247.1	Liftoff	exon	44270376	44270440	.	-	.	ID=exon-XM_011250871.3-13;Parent=rna-XM_011250871.3;Dbxref=GeneID:384619,GenBank:XM_011250871.3,MGI:MGI:2687329;gbkey=mRNA;gene=Kash5;product=KASH domain containing 5%2C transcript variant X2;transcript_id=XM_011250871.3;extra_copy_number=0
CM058247.1	Liftoff	exon	44270864	44270923	.	-	.	ID=exon-XM_011250871.3-12;Parent=rna-XM_011250871.3;Dbxref=GeneID:384619,GenBank:XM_011250871.3,MGI:MGI:2687329;gbkey=mRNA;gene=Kash5;product=KASH domain containing 5%2C transcript variant X2;transcript_id=XM_011250871.3;extra_copy_number=0
CM058247.1	Liftoff	exon	44271160	44271216	.	-	.	ID=exon-XM_011250871.3-11;Parent=rna-XM_011250871.3;Dbxref=GeneID:384619,GenBank:XM_011250871.3,MGI:MGI:2687329;gbkey=mRNA;gene=Kash5;product=KASH domain containing 5%2C transcript variant X2;transcript_id=XM_011250871.3;extra_copy_number=0
CM058247.1	Liftoff	exon	44271473	44271550	.	-	.	ID=exon-XM_011250871.3-10;Parent=rna-XM_011250871.3;Dbxref=GeneID:384619,GenBank:XM_011250871.3,MGI:MGI:2687329;gbkey=mRNA;gene=Kash5;product=KASH domain containing 5%2C transcript variant X2;transcript_id=XM_011250871.3;extra_copy_number=0
CM058247.1	Liftoff	exon	44274699	44274749	.	-	.	ID=exon-XM_011250871.3-9;Parent=rna-XM_011250871.3;Dbxref=GeneID:384619,GenBank:XM_011250871.3,MGI:MGI:2687329;gbkey=mRNA;gene=Kash5;product=KASH domain containing 5%2C transcript variant X2;transcript_id=XM_011250871.3;extra_copy_number=0
CM058247.1	Liftoff	exon	44274982	44275099	.	-	.	ID=exon-XM_011250871.3-8;Parent=rna-XM_011250871.3;Dbxref=GeneID:384619,GenBank:XM_011250871.3,MGI:MGI:2687329;gbkey=mRNA;gene=Kash5;product=KASH domain containing 5%2C transcript variant X2;transcript_id=XM_011250871.3;extra_copy_number=0
CM058247.1	Liftoff	exon	44275483	44275644	.	-	.	ID=exon-XM_011250871.3-7;Parent=rna-XM_011250871.3;Dbxref=GeneID:384619,GenBank:XM_011250871.3,MGI:MGI:2687329;gbkey=mRNA;gene=Kash5;product=KASH domain containing 5%2C transcript variant X2;transcript_id=XM_011250871.3;extra_copy_number=0
CM058247.1	Liftoff	exon	44275873	44275939	.	-	.	ID=exon-XM_011250871.3-6;Parent=rna-XM_011250871.3;Dbxref=GeneID:384619,GenBank:XM_011250871.3,MGI:MGI:2687329;gbkey=mRNA;gene=Kash5;product=KASH domain containing 5%2C transcript variant X2;transcript_id=XM_011250871.3;extra_copy_number=0
CM058247.1	Liftoff	exon	44277052	44277116	.	-	.	ID=exon-XM_011250871.3-5;Parent=rna-XM_011250871.3;Dbxref=GeneID:384619,GenBank:XM_011250871.3,MGI:MGI:2687329;gbkey=mRNA;gene=Kash5;product=KASH domain containing 5%2C transcript variant X2;transcript_id=XM_011250871.3;extra_copy_number=0
CM058247.1	Liftoff	exon	44277491	44277677	.	-	.	ID=exon-XM_011250871.3-4;Parent=rna-XM_011250871.3;Dbxref=GeneID:384619,GenBank:XM_011250871.3,MGI:MGI:2687329;gbkey=mRNA;gene=Kash5;product=KASH domain containing 5%2C transcript variant X2;transcript_id=XM_011250871.3;extra_copy_number=0
CM058247.1	Liftoff	exon	44278030	44278134	.	-	.	ID=exon-XM_011250871.3-3;Parent=rna-XM_011250871.3;Dbxref=GeneID:384619,GenBank:XM_011250871.3,MGI:MGI:2687329;gbkey=mRNA;gene=Kash5;product=KASH domain containing 5%2C transcript variant X2;transcript_id=XM_011250871.3;extra_copy_number=0
CM058247.1	Liftoff	exon	44281770	44281910	.	-	.	ID=exon-XM_011250871.3-2;Parent=rna-XM_011250871.3;Dbxref=GeneID:384619,GenBank:XM_011250871.3,MGI:MGI:2687329;gbkey=mRNA;gene=Kash5;product=KASH domain containing 5%2C transcript variant X2;transcript_id=XM_011250871.3;extra_copy_number=0
CM058247.1	Liftoff	exon	44285969	44286441	.	-	.	ID=exon-XM_011250871.3-1;Parent=rna-XM_011250871.3;Dbxref=GeneID:384619,GenBank:XM_011250871.3,MGI:MGI:2687329;gbkey=mRNA;gene=Kash5;product=KASH domain containing 5%2C transcript variant X2;transcript_id=XM_011250871.3;extra_copy_number=0
CM058247.1	Liftoff	CDS	44265271	44265412	.	-	.	ID=cds-XP_011249173.1;Parent=rna-XM_011250871.3;Dbxref=GeneID:384619,GenBank:XP_011249173.1,MGI:MGI:2687329;Name=XP_011249173.1;gbkey=CDS;gene=Kash5;product=protein KASH5 isoform X2;protein_id=XP_011249173.1;extra_copy_number=0
CM058247.1	Liftoff	CDS	44265513	44265629	.	-	.	ID=cds-XP_011249173.1;Parent=rna-XM_011250871.3;Dbxref=GeneID:384619,GenBank:XP_011249173.1,MGI:MGI:2687329;Name=XP_011249173.1;gbkey=CDS;gene=Kash5;product=protein KASH5 isoform X2;protein_id=XP_011249173.1;extra_copy_number=0
CM058247.1	Liftoff	CDS	44265710	44265774	.	-	.	ID=cds-XP_011249173.1;Parent=rna-XM_011250871.3;Dbxref=GeneID:384619,GenBank:XP_011249173.1,MGI:MGI:2687329;Name=XP_011249173.1;gbkey=CDS;gene=Kash5;product=protein KASH5 isoform X2;protein_id=XP_011249173.1;extra_copy_number=0
CM058247.1	Liftoff	CDS	44266799	44266850	.	-	.	ID=cds-XP_011249173.1;Parent=rna-XM_011250871.3;Dbxref=GeneID:384619,GenBank:XP_011249173.1,MGI:MGI:2687329;Name=XP_011249173.1;gbkey=CDS;gene=Kash5;product=protein KASH5 isoform X2;protein_id=XP_011249173.1;extra_copy_number=0
CM058247.1	Liftoff	CDS	44268173	44268231	.	-	.	ID=cds-XP_011249173.1;Parent=rna-XM_011250871.3;Dbxref=GeneID:384619,GenBank:XP_011249173.1,MGI:MGI:2687329;Name=XP_011249173.1;gbkey=CDS;gene=Kash5;product=protein KASH5 isoform X2;protein_id=XP_011249173.1;extra_copy_number=0
CM058247.1	Liftoff	CDS	44269665	44269820	.	-	.	ID=cds-XP_011249173.1;Parent=rna-XM_011250871.3;Dbxref=GeneID:384619,GenBank:XP_011249173.1,MGI:MGI:2687329;Name=XP_011249173.1;gbkey=CDS;gene=Kash5;product=protein KASH5 isoform X2;protein_id=XP_011249173.1;extra_copy_number=0
CM058247.1	Liftoff	CDS	44270135	44270222	.	-	.	ID=cds-XP_011249173.1;Parent=rna-XM_011250871.3;Dbxref=GeneID:384619,GenBank:XP_011249173.1,MGI:MGI:2687329;Name=XP_011249173.1;gbkey=CDS;gene=Kash5;product=protein KASH5 isoform X2;protein_id=XP_011249173.1;extra_copy_number=0
CM058247.1	Liftoff	CDS	44270376	44270440	.	-	.	ID=cds-XP_011249173.1;Parent=rna-XM_011250871.3;Dbxref=GeneID:384619,GenBank:XP_011249173.1,MGI:MGI:2687329;Name=XP_011249173.1;gbkey=CDS;gene=Kash5;product=protein KASH5 isoform X2;protein_id=XP_011249173.1;extra_copy_number=0
CM058247.1	Liftoff	CDS	44270864	44270923	.	-	.	ID=cds-XP_011249173.1;Parent=rna-XM_011250871.3;Dbxref=GeneID:384619,GenBank:XP_011249173.1,MGI:MGI:2687329;Name=XP_011249173.1;gbkey=CDS;gene=Kash5;product=protein KASH5 isoform X2;protein_id=XP_011249173.1;extra_copy_number=0
CM058247.1	Liftoff	CDS	44271160	44271216	.	-	.	ID=cds-XP_011249173.1;Parent=rna-XM_011250871.3;Dbxref=GeneID:384619,GenBank:XP_011249173.1,MGI:MGI:2687329;Name=XP_011249173.1;gbkey=CDS;gene=Kash5;product=protein KASH5 isoform X2;protein_id=XP_011249173.1;extra_copy_number=0
CM058247.1	Liftoff	CDS	44271473	44271550	.	-	.	ID=cds-XP_011249173.1;Parent=rna-XM_011250871.3;Dbxref=GeneID:384619,GenBank:XP_011249173.1,MGI:MGI:2687329;Name=XP_011249173.1;gbkey=CDS;gene=Kash5;product=protein KASH5 isoform X2;protein_id=XP_011249173.1;extra_copy_number=0
CM058247.1	Liftoff	CDS	44274699	44274749	.	-	.	ID=cds-XP_011249173.1;Parent=rna-XM_011250871.3;Dbxref=GeneID:384619,GenBank:XP_011249173.1,MGI:MGI:2687329;Name=XP_011249173.1;gbkey=CDS;gene=Kash5;product=protein KASH5 isoform X2;protein_id=XP_011249173.1;extra_copy_number=0
CM058247.1	Liftoff	CDS	44274982	44275099	.	-	.	ID=cds-XP_011249173.1;Parent=rna-XM_011250871.3;Dbxref=GeneID:384619,GenBank:XP_011249173.1,MGI:MGI:2687329;Name=XP_011249173.1;gbkey=CDS;gene=Kash5;product=protein KASH5 isoform X2;protein_id=XP_011249173.1;extra_copy_number=0
CM058247.1	Liftoff	CDS	44275483	44275644	.	-	.	ID=cds-XP_011249173.1;Parent=rna-XM_011250871.3;Dbxref=GeneID:384619,GenBank:XP_011249173.1,MGI:MGI:2687329;Name=XP_011249173.1;gbkey=CDS;gene=Kash5;product=protein KASH5 isoform X2;protein_id=XP_011249173.1;extra_copy_number=0
CM058247.1	Liftoff	CDS	44275873	44275939	.	-	.	ID=cds-XP_011249173.1;Parent=rna-XM_011250871.3;Dbxref=GeneID:384619,GenBank:XP_011249173.1,MGI:MGI:2687329;Name=XP_011249173.1;gbkey=CDS;gene=Kash5;product=protein KASH5 isoform X2;protein_id=XP_011249173.1;extra_copy_number=0
CM058247.1	Liftoff	CDS	44277052	44277116	.	-	.	ID=cds-XP_011249173.1;Parent=rna-XM_011250871.3;Dbxref=GeneID:384619,GenBank:XP_011249173.1,MGI:MGI:2687329;Name=XP_011249173.1;gbkey=CDS;gene=Kash5;product=protein KASH5 isoform X2;protein_id=XP_011249173.1;extra_copy_number=0
CM058247.1	Liftoff	CDS	44277491	44277677	.	-	.	ID=cds-XP_011249173.1;Parent=rna-XM_011250871.3;Dbxref=GeneID:384619,GenBank:XP_011249173.1,MGI:MGI:2687329;Name=XP_011249173.1;gbkey=CDS;gene=Kash5;product=protein KASH5 isoform X2;protein_id=XP_011249173.1;extra_copy_number=0
CM058247.1	Liftoff	CDS	44278030	44278134	.	-	.	ID=cds-XP_011249173.1;Parent=rna-XM_011250871.3;Dbxref=GeneID:384619,GenBank:XP_011249173.1,MGI:MGI:2687329;Name=XP_011249173.1;gbkey=CDS;gene=Kash5;product=protein KASH5 isoform X2;protein_id=XP_011249173.1;extra_copy_number=0
CM058247.1	Liftoff	CDS	44281770	44281812	.	-	.	ID=cds-XP_011249173.1;Parent=rna-XM_011250871.3;Dbxref=GeneID:384619,GenBank:XP_011249173.1,MGI:MGI:2687329;Name=XP_011249173.1;gbkey=CDS;gene=Kash5;product=protein KASH5 isoform X2;protein_id=XP_011249173.1;extra_copy_number=0
CM058247.1	Liftoff	mRNA	44265140	44286441	.	-	.	ID=rna-XM_017322329.2;Parent=gene-Kash5;Dbxref=GeneID:384619,GenBank:XM_017322329.2,MGI:MGI:2687329;Name=XM_017322329.2;gbkey=mRNA;gene=Kash5;model_evidence=Supporting evidence includes similarity to: 6 ESTs%2C 9 long SRA reads%2C and 100%25 coverage of the annotated genomic feature by RNAseq alignments%2C including 1 sample with support for all annotated introns;product=KASH domain containing 5%2C transcript variant X3;transcript_id=XM_017322329.2;matches_ref_protein=True;valid_ORF=True;extra_copy_number=0
CM058247.1	Liftoff	exon	44265140	44265412	.	-	.	ID=exon-XM_017322329.2-19;Parent=rna-XM_017322329.2;Dbxref=GeneID:384619,GenBank:XM_017322329.2,MGI:MGI:2687329;gbkey=mRNA;gene=Kash5;product=KASH domain containing 5%2C transcript variant X3;transcript_id=XM_017322329.2;extra_copy_number=0
CM058247.1	Liftoff	exon	44265513	44265629	.	-	.	ID=exon-XM_017322329.2-18;Parent=rna-XM_017322329.2;Dbxref=GeneID:384619,GenBank:XM_017322329.2,MGI:MGI:2687329;gbkey=mRNA;gene=Kash5;product=KASH domain containing 5%2C transcript variant X3;transcript_id=XM_017322329.2;extra_copy_number=0
CM058247.1	Liftoff	exon	44265710	44265774	.	-	.	ID=exon-XM_017322329.2-17;Parent=rna-XM_017322329.2;Dbxref=GeneID:384619,GenBank:XM_017322329.2,MGI:MGI:2687329;gbkey=mRNA;gene=Kash5;product=KASH domain containing 5%2C transcript variant X3;transcript_id=XM_017322329.2;extra_copy_number=0
CM058247.1	Liftoff	exon	44266799	44266850	.	-	.	ID=exon-XM_017322329.2-16;Parent=rna-XM_017322329.2;Dbxref=GeneID:384619,GenBank:XM_017322329.2,MGI:MGI:2687329;gbkey=mRNA;gene=Kash5;product=KASH domain containing 5%2C transcript variant X3;transcript_id=XM_017322329.2;extra_copy_number=0
CM058247.1	Liftoff	exon	44268173	44268231	.	-	.	ID=exon-XM_017322329.2-15;Parent=rna-XM_017322329.2;Dbxref=GeneID:384619,GenBank:XM_017322329.2,MGI:MGI:2687329;gbkey=mRNA;gene=Kash5;product=KASH domain containing 5%2C transcript variant X3;transcript_id=XM_017322329.2;extra_copy_number=0
CM058247.1	Liftoff	exon	44269665	44269820	.	-	.	ID=exon-XM_017322329.2-14;Parent=rna-XM_017322329.2;Dbxref=GeneID:384619,GenBank:XM_017322329.2,MGI:MGI:2687329;gbkey=mRNA;gene=Kash5;product=KASH domain containing 5%2C transcript variant X3;transcript_id=XM_017322329.2;extra_copy_number=0
CM058247.1	Liftoff	exon	44270864	44270923	.	-	.	ID=exon-XM_017322329.2-13;Parent=rna-XM_017322329.2;Dbxref=GeneID:384619,GenBank:XM_017322329.2,MGI:MGI:2687329;gbkey=mRNA;gene=Kash5;product=KASH domain containing 5%2C transcript variant X3;transcript_id=XM_017322329.2;extra_copy_number=0
CM058247.1	Liftoff	exon	44271160	44271216	.	-	.	ID=exon-XM_017322329.2-12;Parent=rna-XM_017322329.2;Dbxref=GeneID:384619,GenBank:XM_017322329.2,MGI:MGI:2687329;gbkey=mRNA;gene=Kash5;product=KASH domain containing 5%2C transcript variant X3;transcript_id=XM_017322329.2;extra_copy_number=0
CM058247.1	Liftoff	exon	44271473	44271550	.	-	.	ID=exon-XM_017322329.2-11;Parent=rna-XM_017322329.2;Dbxref=GeneID:384619,GenBank:XM_017322329.2,MGI:MGI:2687329;gbkey=mRNA;gene=Kash5;product=KASH domain containing 5%2C transcript variant X3;transcript_id=XM_017322329.2;extra_copy_number=0
CM058247.1	Liftoff	exon	44274699	44274749	.	-	.	ID=exon-XM_017322329.2-10;Parent=rna-XM_017322329.2;Dbxref=GeneID:384619,GenBank:XM_017322329.2,MGI:MGI:2687329;gbkey=mRNA;gene=Kash5;product=KASH domain containing 5%2C transcript variant X3;transcript_id=XM_017322329.2;extra_copy_number=0
CM058247.1	Liftoff	exon	44274982	44275099	.	-	.	ID=exon-XM_017322329.2-9;Parent=rna-XM_017322329.2;Dbxref=GeneID:384619,GenBank:XM_017322329.2,MGI:MGI:2687329;gbkey=mRNA;gene=Kash5;product=KASH domain containing 5%2C transcript variant X3;transcript_id=XM_017322329.2;extra_copy_number=0
CM058247.1	Liftoff	exon	44275483	44275644	.	-	.	ID=exon-XM_017322329.2-8;Parent=rna-XM_017322329.2;Dbxref=GeneID:384619,GenBank:XM_017322329.2,MGI:MGI:2687329;gbkey=mRNA;gene=Kash5;product=KASH domain containing 5%2C transcript variant X3;transcript_id=XM_017322329.2;extra_copy_number=0
CM058247.1	Liftoff	exon	44275873	44275939	.	-	.	ID=exon-XM_017322329.2-7;Parent=rna-XM_017322329.2;Dbxref=GeneID:384619,GenBank:XM_017322329.2,MGI:MGI:2687329;gbkey=mRNA;gene=Kash5;product=KASH domain containing 5%2C transcript variant X3;transcript_id=XM_017322329.2;extra_copy_number=0
CM058247.1	Liftoff	exon	44277052	44277116	.	-	.	ID=exon-XM_017322329.2-6;Parent=rna-XM_017322329.2;Dbxref=GeneID:384619,GenBank:XM_017322329.2,MGI:MGI:2687329;gbkey=mRNA;gene=Kash5;product=KASH domain containing 5%2C transcript variant X3;transcript_id=XM_017322329.2;extra_copy_number=0
CM058247.1	Liftoff	exon	44277491	44277677	.	-	.	ID=exon-XM_017322329.2-5;Parent=rna-XM_017322329.2;Dbxref=GeneID:384619,GenBank:XM_017322329.2,MGI:MGI:2687329;gbkey=mRNA;gene=Kash5;product=KASH domain containing 5%2C transcript variant X3;transcript_id=XM_017322329.2;extra_copy_number=0
CM058247.1	Liftoff	exon	44278030	44278134	.	-	.	ID=exon-XM_017322329.2-4;Parent=rna-XM_017322329.2;Dbxref=GeneID:384619,GenBank:XM_017322329.2,MGI:MGI:2687329;gbkey=mRNA;gene=Kash5;product=KASH domain containing 5%2C transcript variant X3;transcript_id=XM_017322329.2;extra_copy_number=0
CM058247.1	Liftoff	exon	44281770	44281910	.	-	.	ID=exon-XM_017322329.2-3;Parent=rna-XM_017322329.2;Dbxref=GeneID:384619,GenBank:XM_017322329.2,MGI:MGI:2687329;gbkey=mRNA;gene=Kash5;product=KASH domain containing 5%2C transcript variant X3;transcript_id=XM_017322329.2;extra_copy_number=0
CM058247.1	Liftoff	exon	44282256	44282367	.	-	.	ID=exon-XM_017322329.2-2;Parent=rna-XM_017322329.2;Dbxref=GeneID:384619,GenBank:XM_017322329.2,MGI:MGI:2687329;gbkey=mRNA;gene=Kash5;product=KASH domain containing 5%2C transcript variant X3;transcript_id=XM_017322329.2;extra_copy_number=0
CM058247.1	Liftoff	exon	44285969	44286441	.	-	.	ID=exon-XM_017322329.2-1;Parent=rna-XM_017322329.2;Dbxref=GeneID:384619,GenBank:XM_017322329.2,MGI:MGI:2687329;gbkey=mRNA;gene=Kash5;product=KASH domain containing 5%2C transcript variant X3;transcript_id=XM_017322329.2;extra_copy_number=0
CM058247.1	Liftoff	CDS	44265271	44265412	.	-	.	ID=cds-XP_017177818.1;Parent=rna-XM_017322329.2;Dbxref=GeneID:384619,GenBank:XP_017177818.1,MGI:MGI:2687329;Name=XP_017177818.1;gbkey=CDS;gene=Kash5;product=protein KASH5 isoform X3;protein_id=XP_017177818.1;extra_copy_number=0
CM058247.1	Liftoff	CDS	44265513	44265629	.	-	.	ID=cds-XP_017177818.1;Parent=rna-XM_017322329.2;Dbxref=GeneID:384619,GenBank:XP_017177818.1,MGI:MGI:2687329;Name=XP_017177818.1;gbkey=CDS;gene=Kash5;product=protein KASH5 isoform X3;protein_id=XP_017177818.1;extra_copy_number=0
CM058247.1	Liftoff	CDS	44265710	44265774	.	-	.	ID=cds-XP_017177818.1;Parent=rna-XM_017322329.2;Dbxref=GeneID:384619,GenBank:XP_017177818.1,MGI:MGI:2687329;Name=XP_017177818.1;gbkey=CDS;gene=Kash5;product=protein KASH5 isoform X3;protein_id=XP_017177818.1;extra_copy_number=0
CM058247.1	Liftoff	CDS	44266799	44266850	.	-	.	ID=cds-XP_017177818.1;Parent=rna-XM_017322329.2;Dbxref=GeneID:384619,GenBank:XP_017177818.1,MGI:MGI:2687329;Name=XP_017177818.1;gbkey=CDS;gene=Kash5;product=protein KASH5 isoform X3;protein_id=XP_017177818.1;extra_copy_number=0
CM058247.1	Liftoff	CDS	44268173	44268231	.	-	.	ID=cds-XP_017177818.1;Parent=rna-XM_017322329.2;Dbxref=GeneID:384619,GenBank:XP_017177818.1,MGI:MGI:2687329;Name=XP_017177818.1;gbkey=CDS;gene=Kash5;product=protein KASH5 isoform X3;protein_id=XP_017177818.1;extra_copy_number=0
CM058247.1	Liftoff	CDS	44269665	44269820	.	-	.	ID=cds-XP_017177818.1;Parent=rna-XM_017322329.2;Dbxref=GeneID:384619,GenBank:XP_017177818.1,MGI:MGI:2687329;Name=XP_017177818.1;gbkey=CDS;gene=Kash5;product=protein KASH5 isoform X3;protein_id=XP_017177818.1;extra_copy_number=0
CM058247.1	Liftoff	CDS	44270864	44270923	.	-	.	ID=cds-XP_017177818.1;Parent=rna-XM_017322329.2;Dbxref=GeneID:384619,GenBank:XP_017177818.1,MGI:MGI:2687329;Name=XP_017177818.1;gbkey=CDS;gene=Kash5;product=protein KASH5 isoform X3;protein_id=XP_017177818.1;extra_copy_number=0
CM058247.1	Liftoff	CDS	44271160	44271216	.	-	.	ID=cds-XP_017177818.1;Parent=rna-XM_017322329.2;Dbxref=GeneID:384619,GenBank:XP_017177818.1,MGI:MGI:2687329;Name=XP_017177818.1;gbkey=CDS;gene=Kash5;product=protein KASH5 isoform X3;protein_id=XP_017177818.1;extra_copy_number=0
CM058247.1	Liftoff	CDS	44271473	44271550	.	-	.	ID=cds-XP_017177818.1;Parent=rna-XM_017322329.2;Dbxref=GeneID:384619,GenBank:XP_017177818.1,MGI:MGI:2687329;Name=XP_017177818.1;gbkey=CDS;gene=Kash5;product=protein KASH5 isoform X3;protein_id=XP_017177818.1;extra_copy_number=0
CM058247.1	Liftoff	CDS	44274699	44274749	.	-	.	ID=cds-XP_017177818.1;Parent=rna-XM_017322329.2;Dbxref=GeneID:384619,GenBank:XP_017177818.1,MGI:MGI:2687329;Name=XP_017177818.1;gbkey=CDS;gene=Kash5;product=protein KASH5 isoform X3;protein_id=XP_017177818.1;extra_copy_number=0
CM058247.1	Liftoff	CDS	44274982	44275099	.	-	.	ID=cds-XP_017177818.1;Parent=rna-XM_017322329.2;Dbxref=GeneID:384619,GenBank:XP_017177818.1,MGI:MGI:2687329;Name=XP_017177818.1;gbkey=CDS;gene=Kash5;product=protein KASH5 isoform X3;protein_id=XP_017177818.1;extra_copy_number=0
CM058247.1	Liftoff	CDS	44275483	44275644	.	-	.	ID=cds-XP_017177818.1;Parent=rna-XM_017322329.2;Dbxref=GeneID:384619,GenBank:XP_017177818.1,MGI:MGI:2687329;Name=XP_017177818.1;gbkey=CDS;gene=Kash5;product=protein KASH5 isoform X3;protein_id=XP_017177818.1;extra_copy_number=0
CM058247.1	Liftoff	CDS	44275873	44275939	.	-	.	ID=cds-XP_017177818.1;Parent=rna-XM_017322329.2;Dbxref=GeneID:384619,GenBank:XP_017177818.1,MGI:MGI:2687329;Name=XP_017177818.1;gbkey=CDS;gene=Kash5;product=protein KASH5 isoform X3;protein_id=XP_017177818.1;extra_copy_number=0
CM058247.1	Liftoff	CDS	44277052	44277116	.	-	.	ID=cds-XP_017177818.1;Parent=rna-XM_017322329.2;Dbxref=GeneID:384619,GenBank:XP_017177818.1,MGI:MGI:2687329;Name=XP_017177818.1;gbkey=CDS;gene=Kash5;product=protein KASH5 isoform X3;protein_id=XP_017177818.1;extra_copy_number=0
CM058247.1	Liftoff	CDS	44277491	44277677	.	-	.	ID=cds-XP_017177818.1;Parent=rna-XM_017322329.2;Dbxref=GeneID:384619,GenBank:XP_017177818.1,MGI:MGI:2687329;Name=XP_017177818.1;gbkey=CDS;gene=Kash5;product=protein KASH5 isoform X3;protein_id=XP_017177818.1;extra_copy_number=0
CM058247.1	Liftoff	CDS	44278030	44278134	.	-	.	ID=cds-XP_017177818.1;Parent=rna-XM_017322329.2;Dbxref=GeneID:384619,GenBank:XP_017177818.1,MGI:MGI:2687329;Name=XP_017177818.1;gbkey=CDS;gene=Kash5;product=protein KASH5 isoform X3;protein_id=XP_017177818.1;extra_copy_number=0
CM058247.1	Liftoff	CDS	44281770	44281910	.	-	.	ID=cds-XP_017177818.1;Parent=rna-XM_017322329.2;Dbxref=GeneID:384619,GenBank:XP_017177818.1,MGI:MGI:2687329;Name=XP_017177818.1;gbkey=CDS;gene=Kash5;product=protein KASH5 isoform X3;protein_id=XP_017177818.1;extra_copy_number=0
CM058247.1	Liftoff	CDS	44282256	44282274	.	-	.	ID=cds-XP_017177818.1;Parent=rna-XM_017322329.2;Dbxref=GeneID:384619,GenBank:XP_017177818.1,MGI:MGI:2687329;Name=XP_017177818.1;gbkey=CDS;gene=Kash5;product=protein KASH5 isoform X3;protein_id=XP_017177818.1;extra_copy_number=0
CM058247.1	Liftoff	mRNA	44265197	44286418	.	-	.	ID=rna-NM_201374.2;Parent=gene-Kash5;Dbxref=GeneID:384619,GenBank:NM_201374.2,MGI:MGI:2687329;Name=NM_201374.2;gbkey=mRNA;gene=Kash5;product=KASH domain containing 5;tag=RefSeq Select;transcript_id=NM_201374.2;matches_ref_protein=True;valid_ORF=True;extra_copy_number=0
CM058247.1	Liftoff	exon	44265197	44265412	.	-	.	ID=exon-NM_201374.2-20;Parent=rna-NM_201374.2;Dbxref=GeneID:384619,GenBank:NM_201374.2,MGI:MGI:2687329;gbkey=mRNA;gene=Kash5;product=KASH domain containing 5;tag=RefSeq Select;transcript_id=NM_201374.2;extra_copy_number=0
CM058247.1	Liftoff	exon	44265513	44265629	.	-	.	ID=exon-NM_201374.2-19;Parent=rna-NM_201374.2;Dbxref=GeneID:384619,GenBank:NM_201374.2,MGI:MGI:2687329;gbkey=mRNA;gene=Kash5;product=KASH domain containing 5;tag=RefSeq Select;transcript_id=NM_201374.2;extra_copy_number=0
CM058247.1	Liftoff	exon	44265710	44265774	.	-	.	ID=exon-NM_201374.2-18;Parent=rna-NM_201374.2;Dbxref=GeneID:384619,GenBank:NM_201374.2,MGI:MGI:2687329;gbkey=mRNA;gene=Kash5;product=KASH domain containing 5;tag=RefSeq Select;transcript_id=NM_201374.2;extra_copy_number=0
CM058247.1	Liftoff	exon	44266799	44266850	.	-	.	ID=exon-NM_201374.2-17;Parent=rna-NM_201374.2;Dbxref=GeneID:384619,GenBank:NM_201374.2,MGI:MGI:2687329;gbkey=mRNA;gene=Kash5;product=KASH domain containing 5;tag=RefSeq Select;transcript_id=NM_201374.2;extra_copy_number=0
CM058247.1	Liftoff	exon	44268173	44268231	.	-	.	ID=exon-NM_201374.2-16;Parent=rna-NM_201374.2;Dbxref=GeneID:384619,GenBank:NM_201374.2,MGI:MGI:2687329;gbkey=mRNA;gene=Kash5;product=KASH domain containing 5;tag=RefSeq Select;transcript_id=NM_201374.2;extra_copy_number=0
CM058247.1	Liftoff	exon	44269665	44269820	.	-	.	ID=exon-NM_201374.2-15;Parent=rna-NM_201374.2;Dbxref=GeneID:384619,GenBank:NM_201374.2,MGI:MGI:2687329;gbkey=mRNA;gene=Kash5;product=KASH domain containing 5;tag=RefSeq Select;transcript_id=NM_201374.2;extra_copy_number=0
CM058247.1	Liftoff	exon	44270135	44270222	.	-	.	ID=exon-NM_201374.2-14;Parent=rna-NM_201374.2;Dbxref=GeneID:384619,GenBank:NM_201374.2,MGI:MGI:2687329;gbkey=mRNA;gene=Kash5;product=KASH domain containing 5;tag=RefSeq Select;transcript_id=NM_201374.2;extra_copy_number=0
CM058247.1	Liftoff	exon	44270376	44270440	.	-	.	ID=exon-NM_201374.2-13;Parent=rna-NM_201374.2;Dbxref=GeneID:384619,GenBank:NM_201374.2,MGI:MGI:2687329;gbkey=mRNA;gene=Kash5;product=KASH domain containing 5;tag=RefSeq Select;transcript_id=NM_201374.2;extra_copy_number=0
CM058247.1	Liftoff	exon	44270864	44270923	.	-	.	ID=exon-NM_201374.2-12;Parent=rna-NM_201374.2;Dbxref=GeneID:384619,GenBank:NM_201374.2,MGI:MGI:2687329;gbkey=mRNA;gene=Kash5;product=KASH domain containing 5;tag=RefSeq Select;transcript_id=NM_201374.2;extra_copy_number=0
CM058247.1	Liftoff	exon	44271160	44271216	.	-	.	ID=exon-NM_201374.2-11;Parent=rna-NM_201374.2;Dbxref=GeneID:384619,GenBank:NM_201374.2,MGI:MGI:2687329;gbkey=mRNA;gene=Kash5;product=KASH domain containing 5;tag=RefSeq Select;transcript_id=NM_201374.2;extra_copy_number=0
CM058247.1	Liftoff	exon	44271473	44271550	.	-	.	ID=exon-NM_201374.2-10;Parent=rna-NM_201374.2;Dbxref=GeneID:384619,GenBank:NM_201374.2,MGI:MGI:2687329;gbkey=mRNA;gene=Kash5;product=KASH domain containing 5;tag=RefSeq Select;transcript_id=NM_201374.2;extra_copy_number=0
CM058247.1	Liftoff	exon	44274699	44274749	.	-	.	ID=exon-NM_201374.2-9;Parent=rna-NM_201374.2;Dbxref=GeneID:384619,GenBank:NM_201374.2,MGI:MGI:2687329;gbkey=mRNA;gene=Kash5;product=KASH domain containing 5;tag=RefSeq Select;transcript_id=NM_201374.2;extra_copy_number=0
CM058247.1	Liftoff	exon	44274982	44275099	.	-	.	ID=exon-NM_201374.2-8;Parent=rna-NM_201374.2;Dbxref=GeneID:384619,GenBank:NM_201374.2,MGI:MGI:2687329;gbkey=mRNA;gene=Kash5;product=KASH domain containing 5;tag=RefSeq Select;transcript_id=NM_201374.2;extra_copy_number=0
CM058247.1	Liftoff	exon	44275483	44275644	.	-	.	ID=exon-NM_201374.2-7;Parent=rna-NM_201374.2;Dbxref=GeneID:384619,GenBank:NM_201374.2,MGI:MGI:2687329;gbkey=mRNA;gene=Kash5;product=KASH domain containing 5;tag=RefSeq Select;transcript_id=NM_201374.2;extra_copy_number=0
CM058247.1	Liftoff	exon	44275873	44275939	.	-	.	ID=exon-NM_201374.2-6;Parent=rna-NM_201374.2;Dbxref=GeneID:384619,GenBank:NM_201374.2,MGI:MGI:2687329;gbkey=mRNA;gene=Kash5;product=KASH domain containing 5;tag=RefSeq Select;transcript_id=NM_201374.2;extra_copy_number=0
CM058247.1	Liftoff	exon	44277052	44277116	.	-	.	ID=exon-NM_201374.2-5;Parent=rna-NM_201374.2;Dbxref=GeneID:384619,GenBank:NM_201374.2,MGI:MGI:2687329;gbkey=mRNA;gene=Kash5;product=KASH domain containing 5;tag=RefSeq Select;transcript_id=NM_201374.2;extra_copy_number=0
CM058247.1	Liftoff	exon	44277491	44277677	.	-	.	ID=exon-NM_201374.2-4;Parent=rna-NM_201374.2;Dbxref=GeneID:384619,GenBank:NM_201374.2,MGI:MGI:2687329;gbkey=mRNA;gene=Kash5;product=KASH domain containing 5;tag=RefSeq Select;transcript_id=NM_201374.2;extra_copy_number=0
CM058247.1	Liftoff	exon	44278030	44278134	.	-	.	ID=exon-NM_201374.2-3;Parent=rna-NM_201374.2;Dbxref=GeneID:384619,GenBank:NM_201374.2,MGI:MGI:2687329;gbkey=mRNA;gene=Kash5;product=KASH domain containing 5;tag=RefSeq Select;transcript_id=NM_201374.2;extra_copy_number=0
CM058247.1	Liftoff	exon	44281770	44281910	.	-	.	ID=exon-NM_201374.2-2;Parent=rna-NM_201374.2;Dbxref=GeneID:384619,GenBank:NM_201374.2,MGI:MGI:2687329;gbkey=mRNA;gene=Kash5;product=KASH domain containing 5;tag=RefSeq Select;transcript_id=NM_201374.2;extra_copy_number=0
CM058247.1	Liftoff	exon	44286118	44286418	.	-	.	ID=exon-NM_201374.2-1;Parent=rna-NM_201374.2;Dbxref=GeneID:384619,GenBank:NM_201374.2,MGI:MGI:2687329;gbkey=mRNA;gene=Kash5;product=KASH domain containing 5;tag=RefSeq Select;transcript_id=NM_201374.2;extra_copy_number=0
CM058247.1	Liftoff	CDS	44265271	44265412	.	-	.	ID=cds-NP_958762.2;Parent=rna-NM_201374.2;Dbxref=CCDS:CCDS21234.2,GeneID:384619,GenBank:NP_958762.2,MGI:MGI:2687329;Name=NP_958762.2;gbkey=CDS;gene=Kash5;product=protein KASH5;protein_id=NP_958762.2;tag=RefSeq Select;extra_copy_number=0
CM058247.1	Liftoff	CDS	44265513	44265629	.	-	.	ID=cds-NP_958762.2;Parent=rna-NM_201374.2;Dbxref=CCDS:CCDS21234.2,GeneID:384619,GenBank:NP_958762.2,MGI:MGI:2687329;Name=NP_958762.2;gbkey=CDS;gene=Kash5;product=protein KASH5;protein_id=NP_958762.2;tag=RefSeq Select;extra_copy_number=0
CM058247.1	Liftoff	CDS	44265710	44265774	.	-	.	ID=cds-NP_958762.2;Parent=rna-NM_201374.2;Dbxref=CCDS:CCDS21234.2,GeneID:384619,GenBank:NP_958762.2,MGI:MGI:2687329;Name=NP_958762.2;gbkey=CDS;gene=Kash5;product=protein KASH5;protein_id=NP_958762.2;tag=RefSeq Select;extra_copy_number=0
CM058247.1	Liftoff	CDS	44266799	44266850	.	-	.	ID=cds-NP_958762.2;Parent=rna-NM_201374.2;Dbxref=CCDS:CCDS21234.2,GeneID:384619,GenBank:NP_958762.2,MGI:MGI:2687329;Name=NP_958762.2;gbkey=CDS;gene=Kash5;product=protein KASH5;protein_id=NP_958762.2;tag=RefSeq Select;extra_copy_number=0
CM058247.1	Liftoff	CDS	44268173	44268231	.	-	.	ID=cds-NP_958762.2;Parent=rna-NM_201374.2;Dbxref=CCDS:CCDS21234.2,GeneID:384619,GenBank:NP_958762.2,MGI:MGI:2687329;Name=NP_958762.2;gbkey=CDS;gene=Kash5;product=protein KASH5;protein_id=NP_958762.2;tag=RefSeq Select;extra_copy_number=0
CM058247.1	Liftoff	CDS	44269665	44269820	.	-	.	ID=cds-NP_958762.2;Parent=rna-NM_201374.2;Dbxref=CCDS:CCDS21234.2,GeneID:384619,GenBank:NP_958762.2,MGI:MGI:2687329;Name=NP_958762.2;gbkey=CDS;gene=Kash5;product=protein KASH5;protein_id=NP_958762.2;tag=RefSeq Select;extra_copy_number=0
CM058247.1	Liftoff	CDS	44270135	44270222	.	-	.	ID=cds-NP_958762.2;Parent=rna-NM_201374.2;Dbxref=CCDS:CCDS21234.2,GeneID:384619,GenBank:NP_958762.2,MGI:MGI:2687329;Name=NP_958762.2;gbkey=CDS;gene=Kash5;product=protein KASH5;protein_id=NP_958762.2;tag=RefSeq Select;extra_copy_number=0
CM058247.1	Liftoff	CDS	44270376	44270440	.	-	.	ID=cds-NP_958762.2;Parent=rna-NM_201374.2;Dbxref=CCDS:CCDS21234.2,GeneID:384619,GenBank:NP_958762.2,MGI:MGI:2687329;Name=NP_958762.2;gbkey=CDS;gene=Kash5;product=protein KASH5;protein_id=NP_958762.2;tag=RefSeq Select;extra_copy_number=0
CM058247.1	Liftoff	CDS	44270864	44270923	.	-	.	ID=cds-NP_958762.2;Parent=rna-NM_201374.2;Dbxref=CCDS:CCDS21234.2,GeneID:384619,GenBank:NP_958762.2,MGI:MGI:2687329;Name=NP_958762.2;gbkey=CDS;gene=Kash5;product=protein KASH5;protein_id=NP_958762.2;tag=RefSeq Select;extra_copy_number=0
CM058247.1	Liftoff	CDS	44271160	44271216	.	-	.	ID=cds-NP_958762.2;Parent=rna-NM_201374.2;Dbxref=CCDS:CCDS21234.2,GeneID:384619,GenBank:NP_958762.2,MGI:MGI:2687329;Name=NP_958762.2;gbkey=CDS;gene=Kash5;product=protein KASH5;protein_id=NP_958762.2;tag=RefSeq Select;extra_copy_number=0
CM058247.1	Liftoff	CDS	44271473	44271550	.	-	.	ID=cds-NP_958762.2;Parent=rna-NM_201374.2;Dbxref=CCDS:CCDS21234.2,GeneID:384619,GenBank:NP_958762.2,MGI:MGI:2687329;Name=NP_958762.2;gbkey=CDS;gene=Kash5;product=protein KASH5;protein_id=NP_958762.2;tag=RefSeq Select;extra_copy_number=0
CM058247.1	Liftoff	CDS	44274699	44274749	.	-	.	ID=cds-NP_958762.2;Parent=rna-NM_201374.2;Dbxref=CCDS:CCDS21234.2,GeneID:384619,GenBank:NP_958762.2,MGI:MGI:2687329;Name=NP_958762.2;gbkey=CDS;gene=Kash5;product=protein KASH5;protein_id=NP_958762.2;tag=RefSeq Select;extra_copy_number=0
CM058247.1	Liftoff	CDS	44274982	44275099	.	-	.	ID=cds-NP_958762.2;Parent=rna-NM_201374.2;Dbxref=CCDS:CCDS21234.2,GeneID:384619,GenBank:NP_958762.2,MGI:MGI:2687329;Name=NP_958762.2;gbkey=CDS;gene=Kash5;product=protein KASH5;protein_id=NP_958762.2;tag=RefSeq Select;extra_copy_number=0
CM058247.1	Liftoff	CDS	44275483	44275644	.	-	.	ID=cds-NP_958762.2;Parent=rna-NM_201374.2;Dbxref=CCDS:CCDS21234.2,GeneID:384619,GenBank:NP_958762.2,MGI:MGI:2687329;Name=NP_958762.2;gbkey=CDS;gene=Kash5;product=protein KASH5;protein_id=NP_958762.2;tag=RefSeq Select;extra_copy_number=0
CM058247.1	Liftoff	CDS	44275873	44275939	.	-	.	ID=cds-NP_958762.2;Parent=rna-NM_201374.2;Dbxref=CCDS:CCDS21234.2,GeneID:384619,GenBank:NP_958762.2,MGI:MGI:2687329;Name=NP_958762.2;gbkey=CDS;gene=Kash5;product=protein KASH5;protein_id=NP_958762.2;tag=RefSeq Select;extra_copy_number=0
CM058247.1	Liftoff	CDS	44277052	44277116	.	-	.	ID=cds-NP_958762.2;Parent=rna-NM_201374.2;Dbxref=CCDS:CCDS21234.2,GeneID:384619,GenBank:NP_958762.2,MGI:MGI:2687329;Name=NP_958762.2;gbkey=CDS;gene=Kash5;product=protein KASH5;protein_id=NP_958762.2;tag=RefSeq Select;extra_copy_number=0
CM058247.1	Liftoff	CDS	44277491	44277677	.	-	.	ID=cds-NP_958762.2;Parent=rna-NM_201374.2;Dbxref=CCDS:CCDS21234.2,GeneID:384619,GenBank:NP_958762.2,MGI:MGI:2687329;Name=NP_958762.2;gbkey=CDS;gene=Kash5;product=protein KASH5;protein_id=NP_958762.2;tag=RefSeq Select;extra_copy_number=0
CM058247.1	Liftoff	CDS	44278030	44278134	.	-	.	ID=cds-NP_958762.2;Parent=rna-NM_201374.2;Dbxref=CCDS:CCDS21234.2,GeneID:384619,GenBank:NP_958762.2,MGI:MGI:2687329;Name=NP_958762.2;gbkey=CDS;gene=Kash5;product=protein KASH5;protein_id=NP_958762.2;tag=RefSeq Select;extra_copy_number=0
CM058247.1	Liftoff	CDS	44281770	44281910	.	-	.	ID=cds-NP_958762.2;Parent=rna-NM_201374.2;Dbxref=CCDS:CCDS21234.2,GeneID:384619,GenBank:NP_958762.2,MGI:MGI:2687329;Name=NP_958762.2;gbkey=CDS;gene=Kash5;product=protein KASH5;protein_id=NP_958762.2;tag=RefSeq Select;extra_copy_number=0
CM058247.1	Liftoff	CDS	44286118	44286229	.	-	.	ID=cds-NP_958762.2;Parent=rna-NM_201374.2;Dbxref=CCDS:CCDS21234.2,GeneID:384619,GenBank:NP_958762.2,MGI:MGI:2687329;Name=NP_958762.2;gbkey=CDS;gene=Kash5;product=protein KASH5;protein_id=NP_958762.2;tag=RefSeq Select;extra_copy_number=0
CM058247.1	Liftoff	mRNA	44271767	44286442	.	-	.	ID=rna-XM_017322331.3;Parent=gene-Kash5;Dbxref=GeneID:384619,GenBank:XM_017322331.3,MGI:MGI:2687329;Name=XM_017322331.3;gbkey=mRNA;gene=Kash5;model_evidence=Supporting evidence includes similarity to: 1 EST%2C 3 long SRA reads%2C and 97%25 coverage of the annotated genomic feature by RNAseq alignments%2C including 2 samples with support for all annotated introns;product=KASH domain containing 5%2C transcript variant X6;transcript_id=XM_017322331.3;matches_ref_protein=True;valid_ORF=True;extra_copy_number=0
CM058247.1	Liftoff	exon	44271767	44273391	.	-	.	ID=exon-XM_017322331.3-11;Parent=rna-XM_017322331.3;Dbxref=GeneID:384619,GenBank:XM_017322331.3,MGI:MGI:2687329;gbkey=mRNA;gene=Kash5;product=KASH domain containing 5%2C transcript variant X6;transcript_id=XM_017322331.3;extra_copy_number=0
CM058247.1	Liftoff	exon	44274699	44274749	.	-	.	ID=exon-XM_017322331.3-10;Parent=rna-XM_017322331.3;Dbxref=GeneID:384619,GenBank:XM_017322331.3,MGI:MGI:2687329;gbkey=mRNA;gene=Kash5;product=KASH domain containing 5%2C transcript variant X6;transcript_id=XM_017322331.3;extra_copy_number=0
CM058247.1	Liftoff	exon	44274982	44275099	.	-	.	ID=exon-XM_017322331.3-9;Parent=rna-XM_017322331.3;Dbxref=GeneID:384619,GenBank:XM_017322331.3,MGI:MGI:2687329;gbkey=mRNA;gene=Kash5;product=KASH domain containing 5%2C transcript variant X6;transcript_id=XM_017322331.3;extra_copy_number=0
CM058247.1	Liftoff	exon	44275483	44275644	.	-	.	ID=exon-XM_017322331.3-8;Parent=rna-XM_017322331.3;Dbxref=GeneID:384619,GenBank:XM_017322331.3,MGI:MGI:2687329;gbkey=mRNA;gene=Kash5;product=KASH domain containing 5%2C transcript variant X6;transcript_id=XM_017322331.3;extra_copy_number=0
CM058247.1	Liftoff	exon	44275873	44275939	.	-	.	ID=exon-XM_017322331.3-7;Parent=rna-XM_017322331.3;Dbxref=GeneID:384619,GenBank:XM_017322331.3,MGI:MGI:2687329;gbkey=mRNA;gene=Kash5;product=KASH domain containing 5%2C transcript variant X6;transcript_id=XM_017322331.3;extra_copy_number=0
CM058247.1	Liftoff	exon	44277052	44277116	.	-	.	ID=exon-XM_017322331.3-6;Parent=rna-XM_017322331.3;Dbxref=GeneID:384619,GenBank:XM_017322331.3,MGI:MGI:2687329;gbkey=mRNA;gene=Kash5;product=KASH domain containing 5%2C transcript variant X6;transcript_id=XM_017322331.3;extra_copy_number=0
CM058247.1	Liftoff	exon	44277491	44277677	.	-	.	ID=exon-XM_017322331.3-5;Parent=rna-XM_017322331.3;Dbxref=GeneID:384619,GenBank:XM_017322331.3,MGI:MGI:2687329;gbkey=mRNA;gene=Kash5;product=KASH domain containing 5%2C transcript variant X6;transcript_id=XM_017322331.3;extra_copy_number=0
CM058247.1	Liftoff	exon	44278030	44278134	.	-	.	ID=exon-XM_017322331.3-4;Parent=rna-XM_017322331.3;Dbxref=GeneID:384619,GenBank:XM_017322331.3,MGI:MGI:2687329;gbkey=mRNA;gene=Kash5;product=KASH domain containing 5%2C transcript variant X6;transcript_id=XM_017322331.3;extra_copy_number=0
CM058247.1	Liftoff	exon	44281770	44281910	.	-	.	ID=exon-XM_017322331.3-3;Parent=rna-XM_017322331.3;Dbxref=GeneID:384619,GenBank:XM_017322331.3,MGI:MGI:2687329;gbkey=mRNA;gene=Kash5;product=KASH domain containing 5%2C transcript variant X6;transcript_id=XM_017322331.3;extra_copy_number=0
CM058247.1	Liftoff	exon	44282256	44282367	.	-	.	ID=exon-XM_017322331.3-2;Parent=rna-XM_017322331.3;Dbxref=GeneID:384619,GenBank:XM_017322331.3,MGI:MGI:2687329;gbkey=mRNA;gene=Kash5;product=KASH domain containing 5%2C transcript variant X6;transcript_id=XM_017322331.3;extra_copy_number=0
CM058247.1	Liftoff	exon	44285969	44286442	.	-	.	ID=exon-XM_017322331.3-1;Parent=rna-XM_017322331.3;Dbxref=GeneID:384619,GenBank:XM_017322331.3,MGI:MGI:2687329;gbkey=mRNA;gene=Kash5;product=KASH domain containing 5%2C transcript variant X6;transcript_id=XM_017322331.3;extra_copy_number=0
CM058247.1	Liftoff	CDS	44273377	44273391	.	-	.	ID=cds-XP_017177820.1;Parent=rna-XM_017322331.3;Dbxref=GeneID:384619,GenBank:XP_017177820.1,MGI:MGI:2687329;Name=XP_017177820.1;gbkey=CDS;gene=Kash5;product=protein KASH5 isoform X4;protein_id=XP_017177820.1;extra_copy_number=0
CM058247.1	Liftoff	CDS	44274699	44274749	.	-	.	ID=cds-XP_017177820.1;Parent=rna-XM_017322331.3;Dbxref=GeneID:384619,GenBank:XP_017177820.1,MGI:MGI:2687329;Name=XP_017177820.1;gbkey=CDS;gene=Kash5;product=protein KASH5 isoform X4;protein_id=XP_017177820.1;extra_copy_number=0
CM058247.1	Liftoff	CDS	44274982	44275099	.	-	.	ID=cds-XP_017177820.1;Parent=rna-XM_017322331.3;Dbxref=GeneID:384619,GenBank:XP_017177820.1,MGI:MGI:2687329;Name=XP_017177820.1;gbkey=CDS;gene=Kash5;product=protein KASH5 isoform X4;protein_id=XP_017177820.1;extra_copy_number=0
CM058247.1	Liftoff	CDS	44275483	44275644	.	-	.	ID=cds-XP_017177820.1;Parent=rna-XM_017322331.3;Dbxref=GeneID:384619,GenBank:XP_017177820.1,MGI:MGI:2687329;Name=XP_017177820.1;gbkey=CDS;gene=Kash5;product=protein KASH5 isoform X4;protein_id=XP_017177820.1;extra_copy_number=0
CM058247.1	Liftoff	CDS	44275873	44275939	.	-	.	ID=cds-XP_017177820.1;Parent=rna-XM_017322331.3;Dbxref=GeneID:384619,GenBank:XP_017177820.1,MGI:MGI:2687329;Name=XP_017177820.1;gbkey=CDS;gene=Kash5;product=protein KASH5 isoform X4;protein_id=XP_017177820.1;extra_copy_number=0
CM058247.1	Liftoff	CDS	44277052	44277116	.	-	.	ID=cds-XP_017177820.1;Parent=rna-XM_017322331.3;Dbxref=GeneID:384619,GenBank:XP_017177820.1,MGI:MGI:2687329;Name=XP_017177820.1;gbkey=CDS;gene=Kash5;product=protein KASH5 isoform X4;protein_id=XP_017177820.1;extra_copy_number=0
CM058247.1	Liftoff	CDS	44277491	44277677	.	-	.	ID=cds-XP_017177820.1;Parent=rna-XM_017322331.3;Dbxref=GeneID:384619,GenBank:XP_017177820.1,MGI:MGI:2687329;Name=XP_017177820.1;gbkey=CDS;gene=Kash5;product=protein KASH5 isoform X4;protein_id=XP_017177820.1;extra_copy_number=0
CM058247.1	Liftoff	CDS	44278030	44278134	.	-	.	ID=cds-XP_017177820.1;Parent=rna-XM_017322331.3;Dbxref=GeneID:384619,GenBank:XP_017177820.1,MGI:MGI:2687329;Name=XP_017177820.1;gbkey=CDS;gene=Kash5;product=protein KASH5 isoform X4;protein_id=XP_017177820.1;extra_copy_number=0
CM058247.1	Liftoff	CDS	44281770	44281910	.	-	.	ID=cds-XP_017177820.1;Parent=rna-XM_017322331.3;Dbxref=GeneID:384619,GenBank:XP_017177820.1,MGI:MGI:2687329;Name=XP_017177820.1;gbkey=CDS;gene=Kash5;product=protein KASH5 isoform X4;protein_id=XP_017177820.1;extra_copy_number=0
CM058247.1	Liftoff	CDS	44282256	44282274	.	-	.	ID=cds-XP_017177820.1;Parent=rna-XM_017322331.3;Dbxref=GeneID:384619,GenBank:XP_017177820.1,MGI:MGI:2687329;Name=XP_017177820.1;gbkey=CDS;gene=Kash5;product=protein KASH5 isoform X4;protein_id=XP_017177820.1;extra_copy_number=0
CM058247.1	Liftoff	transcript	44265140	44286443	.	-	.	ID=rna-XR_001785582.3;Parent=gene-Kash5;Dbxref=GeneID:384619,GenBank:XR_001785582.3,MGI:MGI:2687329;Name=XR_001785582.3;gbkey=misc_RNA;gene=Kash5;model_evidence=Supporting evidence includes similarity to: 7 ESTs%2C 2 Proteins%2C 6 long SRA reads%2C and 100%25 coverage of the annotated genomic feature by RNAseq alignments%2C including 2 samples with support for all annotated introns;product=KASH domain containing 5%2C transcript variant X4;transcript_id=XR_001785582.3;extra_copy_number=0
CM058247.1	Liftoff	exon	44265140	44265412	.	-	.	ID=exon-XR_001785582.3-20;Parent=rna-XR_001785582.3;Dbxref=GeneID:384619,GenBank:XR_001785582.3,MGI:MGI:2687329;gbkey=misc_RNA;gene=Kash5;product=KASH domain containing 5%2C transcript variant X4;transcript_id=XR_001785582.3;extra_copy_number=0
CM058247.1	Liftoff	exon	44265513	44265629	.	-	.	ID=exon-XR_001785582.3-19;Parent=rna-XR_001785582.3;Dbxref=GeneID:384619,GenBank:XR_001785582.3,MGI:MGI:2687329;gbkey=misc_RNA;gene=Kash5;product=KASH domain containing 5%2C transcript variant X4;transcript_id=XR_001785582.3;extra_copy_number=0
CM058247.1	Liftoff	exon	44265710	44265774	.	-	.	ID=exon-XR_001785582.3-18;Parent=rna-XR_001785582.3;Dbxref=GeneID:384619,GenBank:XR_001785582.3,MGI:MGI:2687329;gbkey=misc_RNA;gene=Kash5;product=KASH domain containing 5%2C transcript variant X4;transcript_id=XR_001785582.3;extra_copy_number=0
CM058247.1	Liftoff	exon	44268173	44268231	.	-	.	ID=exon-XR_001785582.3-17;Parent=rna-XR_001785582.3;Dbxref=GeneID:384619,GenBank:XR_001785582.3,MGI:MGI:2687329;gbkey=misc_RNA;gene=Kash5;product=KASH domain containing 5%2C transcript variant X4;transcript_id=XR_001785582.3;extra_copy_number=0
CM058247.1	Liftoff	exon	44269665	44269820	.	-	.	ID=exon-XR_001785582.3-16;Parent=rna-XR_001785582.3;Dbxref=GeneID:384619,GenBank:XR_001785582.3,MGI:MGI:2687329;gbkey=misc_RNA;gene=Kash5;product=KASH domain containing 5%2C transcript variant X4;transcript_id=XR_001785582.3;extra_copy_number=0
CM058247.1	Liftoff	exon	44270135	44270222	.	-	.	ID=exon-XR_001785582.3-15;Parent=rna-XR_001785582.3;Dbxref=GeneID:384619,GenBank:XR_001785582.3,MGI:MGI:2687329;gbkey=misc_RNA;gene=Kash5;product=KASH domain containing 5%2C transcript variant X4;transcript_id=XR_001785582.3;extra_copy_number=0
CM058247.1	Liftoff	exon	44270376	44270440	.	-	.	ID=exon-XR_001785582.3-14;Parent=rna-XR_001785582.3;Dbxref=GeneID:384619,GenBank:XR_001785582.3,MGI:MGI:2687329;gbkey=misc_RNA;gene=Kash5;product=KASH domain containing 5%2C transcript variant X4;transcript_id=XR_001785582.3;extra_copy_number=0
CM058247.1	Liftoff	exon	44270864	44270923	.	-	.	ID=exon-XR_001785582.3-13;Parent=rna-XR_001785582.3;Dbxref=GeneID:384619,GenBank:XR_001785582.3,MGI:MGI:2687329;gbkey=misc_RNA;gene=Kash5;product=KASH domain containing 5%2C transcript variant X4;transcript_id=XR_001785582.3;extra_copy_number=0
CM058247.1	Liftoff	exon	44271160	44271216	.	-	.	ID=exon-XR_001785582.3-12;Parent=rna-XR_001785582.3;Dbxref=GeneID:384619,GenBank:XR_001785582.3,MGI:MGI:2687329;gbkey=misc_RNA;gene=Kash5;product=KASH domain containing 5%2C transcript variant X4;transcript_id=XR_001785582.3;extra_copy_number=0
CM058247.1	Liftoff	exon	44271473	44271550	.	-	.	ID=exon-XR_001785582.3-11;Parent=rna-XR_001785582.3;Dbxref=GeneID:384619,GenBank:XR_001785582.3,MGI:MGI:2687329;gbkey=misc_RNA;gene=Kash5;product=KASH domain containing 5%2C transcript variant X4;transcript_id=XR_001785582.3;extra_copy_number=0
CM058247.1	Liftoff	exon	44274699	44274749	.	-	.	ID=exon-XR_001785582.3-10;Parent=rna-XR_001785582.3;Dbxref=GeneID:384619,GenBank:XR_001785582.3,MGI:MGI:2687329;gbkey=misc_RNA;gene=Kash5;product=KASH domain containing 5%2C transcript variant X4;transcript_id=XR_001785582.3;extra_copy_number=0
CM058247.1	Liftoff	exon	44274982	44275099	.	-	.	ID=exon-XR_001785582.3-9;Parent=rna-XR_001785582.3;Dbxref=GeneID:384619,GenBank:XR_001785582.3,MGI:MGI:2687329;gbkey=misc_RNA;gene=Kash5;product=KASH domain containing 5%2C transcript variant X4;transcript_id=XR_001785582.3;extra_copy_number=0
CM058247.1	Liftoff	exon	44275483	44275644	.	-	.	ID=exon-XR_001785582.3-8;Parent=rna-XR_001785582.3;Dbxref=GeneID:384619,GenBank:XR_001785582.3,MGI:MGI:2687329;gbkey=misc_RNA;gene=Kash5;product=KASH domain containing 5%2C transcript variant X4;transcript_id=XR_001785582.3;extra_copy_number=0
CM058247.1	Liftoff	exon	44275873	44275939	.	-	.	ID=exon-XR_001785582.3-7;Parent=rna-XR_001785582.3;Dbxref=GeneID:384619,GenBank:XR_001785582.3,MGI:MGI:2687329;gbkey=misc_RNA;gene=Kash5;product=KASH domain containing 5%2C transcript variant X4;transcript_id=XR_001785582.3;extra_copy_number=0
CM058247.1	Liftoff	exon	44277052	44277116	.	-	.	ID=exon-XR_001785582.3-6;Parent=rna-XR_001785582.3;Dbxref=GeneID:384619,GenBank:XR_001785582.3,MGI:MGI:2687329;gbkey=misc_RNA;gene=Kash5;product=KASH domain containing 5%2C transcript variant X4;transcript_id=XR_001785582.3;extra_copy_number=0
CM058247.1	Liftoff	exon	44277491	44277677	.	-	.	ID=exon-XR_001785582.3-5;Parent=rna-XR_001785582.3;Dbxref=GeneID:384619,GenBank:XR_001785582.3,MGI:MGI:2687329;gbkey=misc_RNA;gene=Kash5;product=KASH domain containing 5%2C transcript variant X4;transcript_id=XR_001785582.3;extra_copy_number=0
CM058247.1	Liftoff	exon	44278030	44278134	.	-	.	ID=exon-XR_001785582.3-4;Parent=rna-XR_001785582.3;Dbxref=GeneID:384619,GenBank:XR_001785582.3,MGI:MGI:2687329;gbkey=misc_RNA;gene=Kash5;product=KASH domain containing 5%2C transcript variant X4;transcript_id=XR_001785582.3;extra_copy_number=0
CM058247.1	Liftoff	exon	44281770	44281910	.	-	.	ID=exon-XR_001785582.3-3;Parent=rna-XR_001785582.3;Dbxref=GeneID:384619,GenBank:XR_001785582.3,MGI:MGI:2687329;gbkey=misc_RNA;gene=Kash5;product=KASH domain containing 5%2C transcript variant X4;transcript_id=XR_001785582.3;extra_copy_number=0
CM058247.1	Liftoff	exon	44282256	44282367	.	-	.	ID=exon-XR_001785582.3-2;Parent=rna-XR_001785582.3;Dbxref=GeneID:384619,GenBank:XR_001785582.3,MGI:MGI:2687329;gbkey=misc_RNA;gene=Kash5;product=KASH domain containing 5%2C transcript variant X4;transcript_id=XR_001785582.3;extra_copy_number=0
CM058247.1	Liftoff	exon	44285969	44286443	.	-	.	ID=exon-XR_001785582.3-1;Parent=rna-XR_001785582.3;Dbxref=GeneID:384619,GenBank:XR_001785582.3,MGI:MGI:2687329;gbkey=misc_RNA;gene=Kash5;product=KASH domain containing 5%2C transcript variant X4;transcript_id=XR_001785582.3;extra_copy_number=0
CM058247.1	Liftoff	transcript	44265140	44286446	.	-	.	ID=rna-XR_003946500.2;Parent=gene-Kash5;Dbxref=GeneID:384619,GenBank:XR_003946500.2,MGI:MGI:2687329;Name=XR_003946500.2;gbkey=misc_RNA;gene=Kash5;model_evidence=Supporting evidence includes similarity to: 6 ESTs%2C 2 Proteins%2C 7 long SRA reads%2C and 100%25 coverage of the annotated genomic feature by RNAseq alignments%2C including 1 sample with support for all annotated introns;product=KASH domain containing 5%2C transcript variant X5;transcript_id=XR_003946500.2;extra_copy_number=0
CM058247.1	Liftoff	exon	44265140	44265412	.	-	.	ID=exon-XR_003946500.2-20;Parent=rna-XR_003946500.2;Dbxref=GeneID:384619,GenBank:XR_003946500.2,MGI:MGI:2687329;gbkey=misc_RNA;gene=Kash5;product=KASH domain containing 5%2C transcript variant X5;transcript_id=XR_003946500.2;extra_copy_number=0
CM058247.1	Liftoff	exon	44265513	44265629	.	-	.	ID=exon-XR_003946500.2-19;Parent=rna-XR_003946500.2;Dbxref=GeneID:384619,GenBank:XR_003946500.2,MGI:MGI:2687329;gbkey=misc_RNA;gene=Kash5;product=KASH domain containing 5%2C transcript variant X5;transcript_id=XR_003946500.2;extra_copy_number=0
CM058247.1	Liftoff	exon	44265710	44265774	.	-	.	ID=exon-XR_003946500.2-18;Parent=rna-XR_003946500.2;Dbxref=GeneID:384619,GenBank:XR_003946500.2,MGI:MGI:2687329;gbkey=misc_RNA;gene=Kash5;product=KASH domain containing 5%2C transcript variant X5;transcript_id=XR_003946500.2;extra_copy_number=0
CM058247.1	Liftoff	exon	44266799	44266850	.	-	.	ID=exon-XR_003946500.2-17;Parent=rna-XR_003946500.2;Dbxref=GeneID:384619,GenBank:XR_003946500.2,MGI:MGI:2687329;gbkey=misc_RNA;gene=Kash5;product=KASH domain containing 5%2C transcript variant X5;transcript_id=XR_003946500.2;extra_copy_number=0
CM058247.1	Liftoff	exon	44269665	44269820	.	-	.	ID=exon-XR_003946500.2-16;Parent=rna-XR_003946500.2;Dbxref=GeneID:384619,GenBank:XR_003946500.2,MGI:MGI:2687329;gbkey=misc_RNA;gene=Kash5;product=KASH domain containing 5%2C transcript variant X5;transcript_id=XR_003946500.2;extra_copy_number=0
CM058247.1	Liftoff	exon	44270135	44270222	.	-	.	ID=exon-XR_003946500.2-15;Parent=rna-XR_003946500.2;Dbxref=GeneID:384619,GenBank:XR_003946500.2,MGI:MGI:2687329;gbkey=misc_RNA;gene=Kash5;product=KASH domain containing 5%2C transcript variant X5;transcript_id=XR_003946500.2;extra_copy_number=0
CM058247.1	Liftoff	exon	44270376	44270440	.	-	.	ID=exon-XR_003946500.2-14;Parent=rna-XR_003946500.2;Dbxref=GeneID:384619,GenBank:XR_003946500.2,MGI:MGI:2687329;gbkey=misc_RNA;gene=Kash5;product=KASH domain containing 5%2C transcript variant X5;transcript_id=XR_003946500.2;extra_copy_number=0
CM058247.1	Liftoff	exon	44270864	44270923	.	-	.	ID=exon-XR_003946500.2-13;Parent=rna-XR_003946500.2;Dbxref=GeneID:384619,GenBank:XR_003946500.2,MGI:MGI:2687329;gbkey=misc_RNA;gene=Kash5;product=KASH domain containing 5%2C transcript variant X5;transcript_id=XR_003946500.2;extra_copy_number=0
CM058247.1	Liftoff	exon	44271160	44271216	.	-	.	ID=exon-XR_003946500.2-12;Parent=rna-XR_003946500.2;Dbxref=GeneID:384619,GenBank:XR_003946500.2,MGI:MGI:2687329;gbkey=misc_RNA;gene=Kash5;product=KASH domain containing 5%2C transcript variant X5;transcript_id=XR_003946500.2;extra_copy_number=0
CM058247.1	Liftoff	exon	44271473	44271550	.	-	.	ID=exon-XR_003946500.2-11;Parent=rna-XR_003946500.2;Dbxref=GeneID:384619,GenBank:XR_003946500.2,MGI:MGI:2687329;gbkey=misc_RNA;gene=Kash5;product=KASH domain containing 5%2C transcript variant X5;transcript_id=XR_003946500.2;extra_copy_number=0
CM058247.1	Liftoff	exon	44274699	44274749	.	-	.	ID=exon-XR_003946500.2-10;Parent=rna-XR_003946500.2;Dbxref=GeneID:384619,GenBank:XR_003946500.2,MGI:MGI:2687329;gbkey=misc_RNA;gene=Kash5;product=KASH domain containing 5%2C transcript variant X5;transcript_id=XR_003946500.2;extra_copy_number=0
CM058247.1	Liftoff	exon	44274982	44275099	.	-	.	ID=exon-XR_003946500.2-9;Parent=rna-XR_003946500.2;Dbxref=GeneID:384619,GenBank:XR_003946500.2,MGI:MGI:2687329;gbkey=misc_RNA;gene=Kash5;product=KASH domain containing 5%2C transcript variant X5;transcript_id=XR_003946500.2;extra_copy_number=0
CM058247.1	Liftoff	exon	44275483	44275644	.	-	.	ID=exon-XR_003946500.2-8;Parent=rna-XR_003946500.2;Dbxref=GeneID:384619,GenBank:XR_003946500.2,MGI:MGI:2687329;gbkey=misc_RNA;gene=Kash5;product=KASH domain containing 5%2C transcript variant X5;transcript_id=XR_003946500.2;extra_copy_number=0
CM058247.1	Liftoff	exon	44275873	44275939	.	-	.	ID=exon-XR_003946500.2-7;Parent=rna-XR_003946500.2;Dbxref=GeneID:384619,GenBank:XR_003946500.2,MGI:MGI:2687329;gbkey=misc_RNA;gene=Kash5;product=KASH domain containing 5%2C transcript variant X5;transcript_id=XR_003946500.2;extra_copy_number=0
CM058247.1	Liftoff	exon	44277052	44277116	.	-	.	ID=exon-XR_003946500.2-6;Parent=rna-XR_003946500.2;Dbxref=GeneID:384619,GenBank:XR_003946500.2,MGI:MGI:2687329;gbkey=misc_RNA;gene=Kash5;product=KASH domain containing 5%2C transcript variant X5;transcript_id=XR_003946500.2;extra_copy_number=0
CM058247.1	Liftoff	exon	44277491	44277677	.	-	.	ID=exon-XR_003946500.2-5;Parent=rna-XR_003946500.2;Dbxref=GeneID:384619,GenBank:XR_003946500.2,MGI:MGI:2687329;gbkey=misc_RNA;gene=Kash5;product=KASH domain containing 5%2C transcript variant X5;transcript_id=XR_003946500.2;extra_copy_number=0
CM058247.1	Liftoff	exon	44278030	44278134	.	-	.	ID=exon-XR_003946500.2-4;Parent=rna-XR_003946500.2;Dbxref=GeneID:384619,GenBank:XR_003946500.2,MGI:MGI:2687329;gbkey=misc_RNA;gene=Kash5;product=KASH domain containing 5%2C transcript variant X5;transcript_id=XR_003946500.2;extra_copy_number=0
CM058247.1	Liftoff	exon	44281770	44281910	.	-	.	ID=exon-XR_003946500.2-3;Parent=rna-XR_003946500.2;Dbxref=GeneID:384619,GenBank:XR_003946500.2,MGI:MGI:2687329;gbkey=misc_RNA;gene=Kash5;product=KASH domain containing 5%2C transcript variant X5;transcript_id=XR_003946500.2;extra_copy_number=0
CM058247.1	Liftoff	exon	44282256	44282367	.	-	.	ID=exon-XR_003946500.2-2;Parent=rna-XR_003946500.2;Dbxref=GeneID:384619,GenBank:XR_003946500.2,MGI:MGI:2687329;gbkey=misc_RNA;gene=Kash5;product=KASH domain containing 5%2C transcript variant X5;transcript_id=XR_003946500.2;extra_copy_number=0
CM058247.1	Liftoff	exon	44285969	44286446	.	-	.	ID=exon-XR_003946500.2-1;Parent=rna-XR_003946500.2;Dbxref=GeneID:384619,GenBank:XR_003946500.2,MGI:MGI:2687329;gbkey=misc_RNA;gene=Kash5;product=KASH domain containing 5%2C transcript variant X5;transcript_id=XR_003946500.2;extra_copy_number=0
CM058247.1	Liftoff	gene	44269775	44272659	.	+	.	ID=gene-Gm31097;Dbxref=GeneID:102633211,MGI:MGI:5590256;Name=Gm31097;description=predicted gene%2C 31097;gbkey=Gene;gene=Gm31097;gene_biotype=lncRNA;coverage=1.0;sequence_ID=1.0;extra_copy_number=0;copy_num_ID=gene-Gm31097_0
CM058247.1	Liftoff	lnc_RNA	44269775	44272659	.	+	.	ID=rna-XR_003946634.2;Parent=gene-Gm31097;Dbxref=GeneID:102633211,GenBank:XR_003946634.2,MGI:MGI:5590256;Name=XR_003946634.2;gbkey=ncRNA;gene=Gm31097;model_evidence=Supporting evidence includes similarity to: 2 long SRA reads%2C and 100%25 coverage of the annotated genomic feature by RNAseq alignments%2C including 2 samples with support for all annotated introns;product=predicted gene%2C 31097%2C transcript variant X3;transcript_id=XR_003946634.2;extra_copy_number=0
CM058247.1	Liftoff	exon	44269775	44270610	.	+	.	ID=exon-XR_003946634.2-1;Parent=rna-XR_003946634.2;Dbxref=GeneID:102633211,GenBank:XR_003946634.2,MGI:MGI:5590256;gbkey=ncRNA;gene=Gm31097;product=predicted gene%2C 31097%2C transcript variant X3;transcript_id=XR_003946634.2;extra_copy_number=0
CM058247.1	Liftoff	exon	44271251	44271453	.	+	.	ID=exon-XR_003946634.2-2;Parent=rna-XR_003946634.2;Dbxref=GeneID:102633211,GenBank:XR_003946634.2,MGI:MGI:5590256;gbkey=ncRNA;gene=Gm31097;product=predicted gene%2C 31097%2C transcript variant X3;transcript_id=XR_003946634.2;extra_copy_number=0
CM058247.1	Liftoff	exon	44272379	44272451	.	+	.	ID=exon-XR_003946634.2-3;Parent=rna-XR_003946634.2;Dbxref=GeneID:102633211,GenBank:XR_003946634.2,MGI:MGI:5590256;gbkey=ncRNA;gene=Gm31097;product=predicted gene%2C 31097%2C transcript variant X3;transcript_id=XR_003946634.2;extra_copy_number=0
CM058247.1	Liftoff	exon	44272541	44272659	.	+	.	ID=exon-XR_003946634.2-4;Parent=rna-XR_003946634.2;Dbxref=GeneID:102633211,GenBank:XR_003946634.2,MGI:MGI:5590256;gbkey=ncRNA;gene=Gm31097;product=predicted gene%2C 31097%2C transcript variant X3;transcript_id=XR_003946634.2;extra_copy_number=0
CM058247.1	Liftoff	lnc_RNA	44269775	44272659	.	+	.	ID=rna-XR_391429.4;Parent=gene-Gm31097;Dbxref=GeneID:102633211,GenBank:XR_391429.4,MGI:MGI:5590256;Name=XR_391429.4;gbkey=ncRNA;gene=Gm31097;model_evidence=Supporting evidence includes similarity to: 4 long SRA reads%2C and 100%25 coverage of the annotated genomic feature by RNAseq alignments%2C including 4 samples with support for all annotated introns;product=predicted gene%2C 31097%2C transcript variant X1;transcript_id=XR_391429.4;extra_copy_number=0
CM058247.1	Liftoff	exon	44269775	44270697	.	+	.	ID=exon-XR_391429.4-1;Parent=rna-XR_391429.4;Dbxref=GeneID:102633211,GenBank:XR_391429.4,MGI:MGI:5590256;gbkey=ncRNA;gene=Gm31097;product=predicted gene%2C 31097%2C transcript variant X1;transcript_id=XR_391429.4;extra_copy_number=0
CM058247.1	Liftoff	exon	44271251	44271453	.	+	.	ID=exon-XR_391429.4-2;Parent=rna-XR_391429.4;Dbxref=GeneID:102633211,GenBank:XR_391429.4,MGI:MGI:5590256;gbkey=ncRNA;gene=Gm31097;product=predicted gene%2C 31097%2C transcript variant X1;transcript_id=XR_391429.4;extra_copy_number=0
CM058247.1	Liftoff	exon	44272379	44272451	.	+	.	ID=exon-XR_391429.4-3;Parent=rna-XR_391429.4;Dbxref=GeneID:102633211,GenBank:XR_391429.4,MGI:MGI:5590256;gbkey=ncRNA;gene=Gm31097;product=predicted gene%2C 31097%2C transcript variant X1;transcript_id=XR_391429.4;extra_copy_number=0
CM058247.1	Liftoff	exon	44272541	44272659	.	+	.	ID=exon-XR_391429.4-4;Parent=rna-XR_391429.4;Dbxref=GeneID:102633211,GenBank:XR_391429.4,MGI:MGI:5590256;gbkey=ncRNA;gene=Gm31097;product=predicted gene%2C 31097%2C transcript variant X1;transcript_id=XR_391429.4;extra_copy_number=0
CM058247.1	Liftoff	lnc_RNA	44269775	44272614	.	+	.	ID=rna-XR_391430.4;Parent=gene-Gm31097;Dbxref=GeneID:102633211,GenBank:XR_391430.4,MGI:MGI:5590256;Name=XR_391430.4;gbkey=ncRNA;gene=Gm31097;model_evidence=Supporting evidence includes similarity to: 1 long SRA read%2C and 100%25 coverage of the annotated genomic feature by RNAseq alignments%2C including 4 samples with support for all annotated introns;product=predicted gene%2C 31097%2C transcript variant X2;transcript_id=XR_391430.4;extra_copy_number=0
CM058247.1	Liftoff	exon	44269775	44270697	.	+	.	ID=exon-XR_391430.4-1;Parent=rna-XR_391430.4;Dbxref=GeneID:102633211,GenBank:XR_391430.4,MGI:MGI:5590256;gbkey=ncRNA;gene=Gm31097;product=predicted gene%2C 31097%2C transcript variant X2;transcript_id=XR_391430.4;extra_copy_number=0
CM058247.1	Liftoff	exon	44271251	44271453	.	+	.	ID=exon-XR_391430.4-2;Parent=rna-XR_391430.4;Dbxref=GeneID:102633211,GenBank:XR_391430.4,MGI:MGI:5590256;gbkey=ncRNA;gene=Gm31097;product=predicted gene%2C 31097%2C transcript variant X2;transcript_id=XR_391430.4;extra_copy_number=0
CM058247.1	Liftoff	exon	44272379	44272451	.	+	.	ID=exon-XR_391430.4-3;Parent=rna-XR_391430.4;Dbxref=GeneID:102633211,GenBank:XR_391430.4,MGI:MGI:5590256;gbkey=ncRNA;gene=Gm31097;product=predicted gene%2C 31097%2C transcript variant X2;transcript_id=XR_391430.4;extra_copy_number=0
CM058247.1	Liftoff	exon	44272526	44272614	.	+	.	ID=exon-XR_391430.4-4;Parent=rna-XR_391430.4;Dbxref=GeneID:102633211,GenBank:XR_391430.4,MGI:MGI:5590256;gbkey=ncRNA;gene=Gm31097;product=predicted gene%2C 31097%2C transcript variant X2;transcript_id=XR_391430.4;extra_copy_number=0
CM058247.1	Liftoff	gene	44289052	44293695	.	-	.	ID=gene-Dkkl1;Dbxref=GeneID:50722,MGI:MGI:1354963;Name=Dkkl1;description=dickkopf-like 1;gbkey=Gene;gene=Dkkl1;gene_biotype=protein_coding;gene_synonym=mSgy,SGY,SGY-1,SGY1,Soggy;coverage=1.0;sequence_ID=1.0;valid_ORFs=2;extra_copy_number=0;copy_num_ID=gene-Dkkl1_0
CM058247.1	Liftoff	mRNA	44289052	44293410	.	-	.	ID=rna-NM_015789.3;Parent=gene-Dkkl1;Dbxref=GeneID:50722,GenBank:NM_015789.3,MGI:MGI:1354963;Name=NM_015789.3;gbkey=mRNA;gene=Dkkl1;product=dickkopf-like 1;tag=RefSeq Select;transcript_id=NM_015789.3;matches_ref_protein=True;valid_ORF=True;extra_copy_number=0
CM058247.1	Liftoff	exon	44289052	44289425	.	-	.	ID=exon-NM_015789.3-5;Parent=rna-NM_015789.3;Dbxref=GeneID:50722,GenBank:NM_015789.3,MGI:MGI:1354963;gbkey=mRNA;gene=Dkkl1;product=dickkopf-like 1;tag=RefSeq Select;transcript_id=NM_015789.3;extra_copy_number=0
CM058247.1	Liftoff	exon	44291640	44291729	.	-	.	ID=exon-NM_015789.3-4;Parent=rna-NM_015789.3;Dbxref=GeneID:50722,GenBank:NM_015789.3,MGI:MGI:1354963;gbkey=mRNA;gene=Dkkl1;product=dickkopf-like 1;tag=RefSeq Select;transcript_id=NM_015789.3;extra_copy_number=0
CM058247.1	Liftoff	exon	44291858	44291998	.	-	.	ID=exon-NM_015789.3-3;Parent=rna-NM_015789.3;Dbxref=GeneID:50722,GenBank:NM_015789.3,MGI:MGI:1354963;gbkey=mRNA;gene=Dkkl1;product=dickkopf-like 1;tag=RefSeq Select;transcript_id=NM_015789.3;extra_copy_number=0
CM058247.1	Liftoff	exon	44292928	44293097	.	-	.	ID=exon-NM_015789.3-2;Parent=rna-NM_015789.3;Dbxref=GeneID:50722,GenBank:NM_015789.3,MGI:MGI:1354963;gbkey=mRNA;gene=Dkkl1;product=dickkopf-like 1;tag=RefSeq Select;transcript_id=NM_015789.3;extra_copy_number=0
CM058247.1	Liftoff	exon	44293283	44293410	.	-	.	ID=exon-NM_015789.3-1;Parent=rna-NM_015789.3;Dbxref=GeneID:50722,GenBank:NM_015789.3,MGI:MGI:1354963;gbkey=mRNA;gene=Dkkl1;product=dickkopf-like 1;tag=RefSeq Select;transcript_id=NM_015789.3;extra_copy_number=0
CM058247.1	Liftoff	CDS	44289117	44289425	.	-	.	ID=cds-NP_056604.2;Parent=rna-NM_015789.3;Dbxref=CCDS:CCDS21235.1,GeneID:50722,GenBank:NP_056604.2,MGI:MGI:1354963;Name=NP_056604.2;gbkey=CDS;gene=Dkkl1;product=dickkopf-like protein 1 precursor;protein_id=NP_056604.2;tag=RefSeq Select;extra_copy_number=0
CM058247.1	Liftoff	CDS	44291640	44291729	.	-	.	ID=cds-NP_056604.2;Parent=rna-NM_015789.3;Dbxref=CCDS:CCDS21235.1,GeneID:50722,GenBank:NP_056604.2,MGI:MGI:1354963;Name=NP_056604.2;gbkey=CDS;gene=Dkkl1;product=dickkopf-like protein 1 precursor;protein_id=NP_056604.2;tag=RefSeq Select;extra_copy_number=0
CM058247.1	Liftoff	CDS	44291858	44291998	.	-	.	ID=cds-NP_056604.2;Parent=rna-NM_015789.3;Dbxref=CCDS:CCDS21235.1,GeneID:50722,GenBank:NP_056604.2,MGI:MGI:1354963;Name=NP_056604.2;gbkey=CDS;gene=Dkkl1;product=dickkopf-like protein 1 precursor;protein_id=NP_056604.2;tag=RefSeq Select;extra_copy_number=0
CM058247.1	Liftoff	CDS	44292928	44293080	.	-	.	ID=cds-NP_056604.2;Parent=rna-NM_015789.3;Dbxref=CCDS:CCDS21235.1,GeneID:50722,GenBank:NP_056604.2,MGI:MGI:1354963;Name=NP_056604.2;gbkey=CDS;gene=Dkkl1;product=dickkopf-like protein 1 precursor;protein_id=NP_056604.2;tag=RefSeq Select;extra_copy_number=0
CM058247.1	Liftoff	mRNA	44289052	44293695	.	-	.	ID=rna-XM_006540985.5;Parent=gene-Dkkl1;Dbxref=GeneID:50722,GenBank:XM_006540985.5,MGI:MGI:1354963;Name=XM_006540985.5;gbkey=mRNA;gene=Dkkl1;model_evidence=Supporting evidence includes similarity to: 19 ESTs%2C 1 Protein%2C 53 long SRA reads%2C and 100%25 coverage of the annotated genomic feature by RNAseq alignments%2C including 21 samples with support for all annotated introns;product=dickkopf-like 1%2C transcript variant X1;transcript_id=XM_006540985.5;matches_ref_protein=True;valid_ORF=True;extra_copy_number=0
CM058247.1	Liftoff	exon	44289052	44289425	.	-	.	ID=exon-XM_006540985.5-4;Parent=rna-XM_006540985.5;Dbxref=GeneID:50722,GenBank:XM_006540985.5,MGI:MGI:1354963;gbkey=mRNA;gene=Dkkl1;product=dickkopf-like 1%2C transcript variant X1;transcript_id=XM_006540985.5;extra_copy_number=0
CM058247.1	Liftoff	exon	44291640	44291729	.	-	.	ID=exon-XM_006540985.5-3;Parent=rna-XM_006540985.5;Dbxref=GeneID:50722,GenBank:XM_006540985.5,MGI:MGI:1354963;gbkey=mRNA;gene=Dkkl1;product=dickkopf-like 1%2C transcript variant X1;transcript_id=XM_006540985.5;extra_copy_number=0
CM058247.1	Liftoff	exon	44291858	44291998	.	-	.	ID=exon-XM_006540985.5-2;Parent=rna-XM_006540985.5;Dbxref=GeneID:50722,GenBank:XM_006540985.5,MGI:MGI:1354963;gbkey=mRNA;gene=Dkkl1;product=dickkopf-like 1%2C transcript variant X1;transcript_id=XM_006540985.5;extra_copy_number=0
CM058247.1	Liftoff	exon	44293283	44293695	.	-	.	ID=exon-XM_006540985.5-1;Parent=rna-XM_006540985.5;Dbxref=GeneID:50722,GenBank:XM_006540985.5,MGI:MGI:1354963;gbkey=mRNA;gene=Dkkl1;product=dickkopf-like 1%2C transcript variant X1;transcript_id=XM_006540985.5;extra_copy_number=0
CM058247.1	Liftoff	CDS	44289117	44289425	.	-	.	ID=cds-XP_006541048.1;Parent=rna-XM_006540985.5;Dbxref=GeneID:50722,GenBank:XP_006541048.1,MGI:MGI:1354963;Name=XP_006541048.1;gbkey=CDS;gene=Dkkl1;product=dickkopf-like protein 1 isoform X1;protein_id=XP_006541048.1;extra_copy_number=0
CM058247.1	Liftoff	CDS	44291640	44291729	.	-	.	ID=cds-XP_006541048.1;Parent=rna-XM_006540985.5;Dbxref=GeneID:50722,GenBank:XP_006541048.1,MGI:MGI:1354963;Name=XP_006541048.1;gbkey=CDS;gene=Dkkl1;product=dickkopf-like protein 1 isoform X1;protein_id=XP_006541048.1;extra_copy_number=0
CM058247.1	Liftoff	CDS	44291858	44291998	.	-	.	ID=cds-XP_006541048.1;Parent=rna-XM_006540985.5;Dbxref=GeneID:50722,GenBank:XP_006541048.1,MGI:MGI:1354963;Name=XP_006541048.1;gbkey=CDS;gene=Dkkl1;product=dickkopf-like protein 1 isoform X1;protein_id=XP_006541048.1;extra_copy_number=0
CM058247.1	Liftoff	CDS	44293283	44293294	.	-	.	ID=cds-XP_006541048.1;Parent=rna-XM_006540985.5;Dbxref=GeneID:50722,GenBank:XP_006541048.1,MGI:MGI:1354963;Name=XP_006541048.1;gbkey=CDS;gene=Dkkl1;product=dickkopf-like protein 1 isoform X1;protein_id=XP_006541048.1;extra_copy_number=0
CM058247.1	Liftoff	gene	44297319	44314996	.	+	.	ID=gene-Tead2;Dbxref=GeneID:21677,MGI:MGI:104904;Name=Tead2;description=TEA domain family member 2;gbkey=Gene;gene=Tead2;gene_biotype=protein_coding;gene_synonym=Etdf,ETEF-1,ETF,TEAD-2,TEF-4,TEF4;coverage=1.0;sequence_ID=1.0;valid_ORFs=5;extra_copy_number=0;copy_num_ID=gene-Tead2_0
CM058247.1	Liftoff	mRNA	44297319	44314996	.	+	.	ID=rna-NM_001285498.2;Parent=gene-Tead2;Dbxref=GeneID:21677,GenBank:NM_001285498.2,MGI:MGI:104904;Name=NM_001285498.2;gbkey=mRNA;gene=Tead2;product=TEA domain family member 2%2C transcript variant 1;transcript_id=NM_001285498.2;matches_ref_protein=True;valid_ORF=True;extra_copy_number=0
CM058247.1	Liftoff	exon	44297319	44297401	.	+	.	ID=exon-NM_001285498.2-1;Parent=rna-NM_001285498.2;Dbxref=GeneID:21677,GenBank:NM_001285498.2,MGI:MGI:104904;gbkey=mRNA;gene=Tead2;product=TEA domain family member 2%2C transcript variant 1;transcript_id=NM_001285498.2;extra_copy_number=0
CM058247.1	Liftoff	exon	44298740	44298977	.	+	.	ID=exon-NM_001285498.2-2;Parent=rna-NM_001285498.2;Dbxref=GeneID:21677,GenBank:NM_001285498.2,MGI:MGI:104904;gbkey=mRNA;gene=Tead2;product=TEA domain family member 2%2C transcript variant 1;transcript_id=NM_001285498.2;extra_copy_number=0
CM058247.1	Liftoff	exon	44299608	44299672	.	+	.	ID=exon-NM_001285498.2-3;Parent=rna-NM_001285498.2;Dbxref=GeneID:21677,GenBank:NM_001285498.2,MGI:MGI:104904;gbkey=mRNA;gene=Tead2;product=TEA domain family member 2%2C transcript variant 1;transcript_id=NM_001285498.2;extra_copy_number=0
CM058247.1	Liftoff	exon	44300671	44300733	.	+	.	ID=exon-NM_001285498.2-4;Parent=rna-NM_001285498.2;Dbxref=GeneID:21677,GenBank:NM_001285498.2,MGI:MGI:104904;gbkey=mRNA;gene=Tead2;product=TEA domain family member 2%2C transcript variant 1;transcript_id=NM_001285498.2;extra_copy_number=0
CM058247.1	Liftoff	exon	44301965	44302072	.	+	.	ID=exon-NM_001285498.2-5;Parent=rna-NM_001285498.2;Dbxref=GeneID:21677,GenBank:NM_001285498.2,MGI:MGI:104904;gbkey=mRNA;gene=Tead2;product=TEA domain family member 2%2C transcript variant 1;transcript_id=NM_001285498.2;extra_copy_number=0
CM058247.1	Liftoff	exon	44302170	44302228	.	+	.	ID=exon-NM_001285498.2-6;Parent=rna-NM_001285498.2;Dbxref=GeneID:21677,GenBank:NM_001285498.2,MGI:MGI:104904;gbkey=mRNA;gene=Tead2;product=TEA domain family member 2%2C transcript variant 1;transcript_id=NM_001285498.2;extra_copy_number=0
CM058247.1	Liftoff	exon	44305208	44305272	.	+	.	ID=exon-NM_001285498.2-7;Parent=rna-NM_001285498.2;Dbxref=GeneID:21677,GenBank:NM_001285498.2,MGI:MGI:104904;gbkey=mRNA;gene=Tead2;product=TEA domain family member 2%2C transcript variant 1;transcript_id=NM_001285498.2;extra_copy_number=0
CM058247.1	Liftoff	exon	44307180	44307322	.	+	.	ID=exon-NM_001285498.2-8;Parent=rna-NM_001285498.2;Dbxref=GeneID:21677,GenBank:NM_001285498.2,MGI:MGI:104904;gbkey=mRNA;gene=Tead2;product=TEA domain family member 2%2C transcript variant 1;transcript_id=NM_001285498.2;extra_copy_number=0
CM058247.1	Liftoff	exon	44310166	44310339	.	+	.	ID=exon-NM_001285498.2-9;Parent=rna-NM_001285498.2;Dbxref=GeneID:21677,GenBank:NM_001285498.2,MGI:MGI:104904;gbkey=mRNA;gene=Tead2;product=TEA domain family member 2%2C transcript variant 1;transcript_id=NM_001285498.2;extra_copy_number=0
CM058247.1	Liftoff	exon	44312836	44312997	.	+	.	ID=exon-NM_001285498.2-10;Parent=rna-NM_001285498.2;Dbxref=GeneID:21677,GenBank:NM_001285498.2,MGI:MGI:104904;gbkey=mRNA;gene=Tead2;product=TEA domain family member 2%2C transcript variant 1;transcript_id=NM_001285498.2;extra_copy_number=0
CM058247.1	Liftoff	exon	44313711	44313863	.	+	.	ID=exon-NM_001285498.2-11;Parent=rna-NM_001285498.2;Dbxref=GeneID:21677,GenBank:NM_001285498.2,MGI:MGI:104904;gbkey=mRNA;gene=Tead2;product=TEA domain family member 2%2C transcript variant 1;transcript_id=NM_001285498.2;extra_copy_number=0
CM058247.1	Liftoff	exon	44314343	44314996	.	+	.	ID=exon-NM_001285498.2-12;Parent=rna-NM_001285498.2;Dbxref=GeneID:21677,GenBank:NM_001285498.2,MGI:MGI:104904;gbkey=mRNA;gene=Tead2;product=TEA domain family member 2%2C transcript variant 1;transcript_id=NM_001285498.2;extra_copy_number=0
CM058247.1	Liftoff	CDS	44298746	44298977	.	+	.	ID=cds-NP_001272427.1;Parent=rna-NM_001285498.2;Dbxref=CCDS:CCDS21236.1,GeneID:21677,GenBank:NP_001272427.1,MGI:MGI:104904;Name=NP_001272427.1;Note=isoform a is encoded by transcript variant 1;gbkey=CDS;gene=Tead2;product=transcriptional enhancer factor TEF-4 isoform a;protein_id=NP_001272427.1;extra_copy_number=0
CM058247.1	Liftoff	CDS	44299608	44299672	.	+	.	ID=cds-NP_001272427.1;Parent=rna-NM_001285498.2;Dbxref=CCDS:CCDS21236.1,GeneID:21677,GenBank:NP_001272427.1,MGI:MGI:104904;Name=NP_001272427.1;Note=isoform a is encoded by transcript variant 1;gbkey=CDS;gene=Tead2;product=transcriptional enhancer factor TEF-4 isoform a;protein_id=NP_001272427.1;extra_copy_number=0
CM058247.1	Liftoff	CDS	44300671	44300733	.	+	.	ID=cds-NP_001272427.1;Parent=rna-NM_001285498.2;Dbxref=CCDS:CCDS21236.1,GeneID:21677,GenBank:NP_001272427.1,MGI:MGI:104904;Name=NP_001272427.1;Note=isoform a is encoded by transcript variant 1;gbkey=CDS;gene=Tead2;product=transcriptional enhancer factor TEF-4 isoform a;protein_id=NP_001272427.1;extra_copy_number=0
CM058247.1	Liftoff	CDS	44301965	44302072	.	+	.	ID=cds-NP_001272427.1;Parent=rna-NM_001285498.2;Dbxref=CCDS:CCDS21236.1,GeneID:21677,GenBank:NP_001272427.1,MGI:MGI:104904;Name=NP_001272427.1;Note=isoform a is encoded by transcript variant 1;gbkey=CDS;gene=Tead2;product=transcriptional enhancer factor TEF-4 isoform a;protein_id=NP_001272427.1;extra_copy_number=0
CM058247.1	Liftoff	CDS	44302170	44302228	.	+	.	ID=cds-NP_001272427.1;Parent=rna-NM_001285498.2;Dbxref=CCDS:CCDS21236.1,GeneID:21677,GenBank:NP_001272427.1,MGI:MGI:104904;Name=NP_001272427.1;Note=isoform a is encoded by transcript variant 1;gbkey=CDS;gene=Tead2;product=transcriptional enhancer factor TEF-4 isoform a;protein_id=NP_001272427.1;extra_copy_number=0
CM058247.1	Liftoff	CDS	44305208	44305272	.	+	.	ID=cds-NP_001272427.1;Parent=rna-NM_001285498.2;Dbxref=CCDS:CCDS21236.1,GeneID:21677,GenBank:NP_001272427.1,MGI:MGI:104904;Name=NP_001272427.1;Note=isoform a is encoded by transcript variant 1;gbkey=CDS;gene=Tead2;product=transcriptional enhancer factor TEF-4 isoform a;protein_id=NP_001272427.1;extra_copy_number=0
CM058247.1	Liftoff	CDS	44307180	44307322	.	+	.	ID=cds-NP_001272427.1;Parent=rna-NM_001285498.2;Dbxref=CCDS:CCDS21236.1,GeneID:21677,GenBank:NP_001272427.1,MGI:MGI:104904;Name=NP_001272427.1;Note=isoform a is encoded by transcript variant 1;gbkey=CDS;gene=Tead2;product=transcriptional enhancer factor TEF-4 isoform a;protein_id=NP_001272427.1;extra_copy_number=0
CM058247.1	Liftoff	CDS	44310166	44310339	.	+	.	ID=cds-NP_001272427.1;Parent=rna-NM_001285498.2;Dbxref=CCDS:CCDS21236.1,GeneID:21677,GenBank:NP_001272427.1,MGI:MGI:104904;Name=NP_001272427.1;Note=isoform a is encoded by transcript variant 1;gbkey=CDS;gene=Tead2;product=transcriptional enhancer factor TEF-4 isoform a;protein_id=NP_001272427.1;extra_copy_number=0
CM058247.1	Liftoff	CDS	44312836	44312997	.	+	.	ID=cds-NP_001272427.1;Parent=rna-NM_001285498.2;Dbxref=CCDS:CCDS21236.1,GeneID:21677,GenBank:NP_001272427.1,MGI:MGI:104904;Name=NP_001272427.1;Note=isoform a is encoded by transcript variant 1;gbkey=CDS;gene=Tead2;product=transcriptional enhancer factor TEF-4 isoform a;protein_id=NP_001272427.1;extra_copy_number=0
CM058247.1	Liftoff	CDS	44313711	44313863	.	+	.	ID=cds-NP_001272427.1;Parent=rna-NM_001285498.2;Dbxref=CCDS:CCDS21236.1,GeneID:21677,GenBank:NP_001272427.1,MGI:MGI:104904;Name=NP_001272427.1;Note=isoform a is encoded by transcript variant 1;gbkey=CDS;gene=Tead2;product=transcriptional enhancer factor TEF-4 isoform a;protein_id=NP_001272427.1;extra_copy_number=0
CM058247.1	Liftoff	CDS	44314343	44314456	.	+	.	ID=cds-NP_001272427.1;Parent=rna-NM_001285498.2;Dbxref=CCDS:CCDS21236.1,GeneID:21677,GenBank:NP_001272427.1,MGI:MGI:104904;Name=NP_001272427.1;Note=isoform a is encoded by transcript variant 1;gbkey=CDS;gene=Tead2;product=transcriptional enhancer factor TEF-4 isoform a;protein_id=NP_001272427.1;extra_copy_number=0
CM058247.1	Liftoff	mRNA	44297319	44314996	.	+	.	ID=rna-NM_001285500.2;Parent=gene-Tead2;Dbxref=GeneID:21677,GenBank:NM_001285500.2,MGI:MGI:104904;Name=NM_001285500.2;gbkey=mRNA;gene=Tead2;product=TEA domain family member 2%2C transcript variant 3;transcript_id=NM_001285500.2;matches_ref_protein=True;valid_ORF=True;extra_copy_number=0
CM058247.1	Liftoff	exon	44297319	44297359	.	+	.	ID=exon-NM_001285500.2-1;Parent=rna-NM_001285500.2;Dbxref=GeneID:21677,GenBank:NM_001285500.2,MGI:MGI:104904;gbkey=mRNA;gene=Tead2;product=TEA domain family member 2%2C transcript variant 3;transcript_id=NM_001285500.2;extra_copy_number=0
CM058247.1	Liftoff	exon	44298740	44298872	.	+	.	ID=exon-NM_001285500.2-2;Parent=rna-NM_001285500.2;Dbxref=GeneID:21677,GenBank:NM_001285500.2,MGI:MGI:104904;gbkey=mRNA;gene=Tead2;product=TEA domain family member 2%2C transcript variant 3;transcript_id=NM_001285500.2;extra_copy_number=0
CM058247.1	Liftoff	exon	44299608	44299672	.	+	.	ID=exon-NM_001285500.2-3;Parent=rna-NM_001285500.2;Dbxref=GeneID:21677,GenBank:NM_001285500.2,MGI:MGI:104904;gbkey=mRNA;gene=Tead2;product=TEA domain family member 2%2C transcript variant 3;transcript_id=NM_001285500.2;extra_copy_number=0
CM058247.1	Liftoff	exon	44300671	44300733	.	+	.	ID=exon-NM_001285500.2-4;Parent=rna-NM_001285500.2;Dbxref=GeneID:21677,GenBank:NM_001285500.2,MGI:MGI:104904;gbkey=mRNA;gene=Tead2;product=TEA domain family member 2%2C transcript variant 3;transcript_id=NM_001285500.2;extra_copy_number=0
CM058247.1	Liftoff	exon	44301965	44302072	.	+	.	ID=exon-NM_001285500.2-5;Parent=rna-NM_001285500.2;Dbxref=GeneID:21677,GenBank:NM_001285500.2,MGI:MGI:104904;gbkey=mRNA;gene=Tead2;product=TEA domain family member 2%2C transcript variant 3;transcript_id=NM_001285500.2;extra_copy_number=0
CM058247.1	Liftoff	exon	44302170	44302228	.	+	.	ID=exon-NM_001285500.2-6;Parent=rna-NM_001285500.2;Dbxref=GeneID:21677,GenBank:NM_001285500.2,MGI:MGI:104904;gbkey=mRNA;gene=Tead2;product=TEA domain family member 2%2C transcript variant 3;transcript_id=NM_001285500.2;extra_copy_number=0
CM058247.1	Liftoff	exon	44305208	44305272	.	+	.	ID=exon-NM_001285500.2-7;Parent=rna-NM_001285500.2;Dbxref=GeneID:21677,GenBank:NM_001285500.2,MGI:MGI:104904;gbkey=mRNA;gene=Tead2;product=TEA domain family member 2%2C transcript variant 3;transcript_id=NM_001285500.2;extra_copy_number=0
CM058247.1	Liftoff	exon	44307180	44307322	.	+	.	ID=exon-NM_001285500.2-8;Parent=rna-NM_001285500.2;Dbxref=GeneID:21677,GenBank:NM_001285500.2,MGI:MGI:104904;gbkey=mRNA;gene=Tead2;product=TEA domain family member 2%2C transcript variant 3;transcript_id=NM_001285500.2;extra_copy_number=0
CM058247.1	Liftoff	exon	44310166	44310339	.	+	.	ID=exon-NM_001285500.2-9;Parent=rna-NM_001285500.2;Dbxref=GeneID:21677,GenBank:NM_001285500.2,MGI:MGI:104904;gbkey=mRNA;gene=Tead2;product=TEA domain family member 2%2C transcript variant 3;transcript_id=NM_001285500.2;extra_copy_number=0
CM058247.1	Liftoff	exon	44312836	44312997	.	+	.	ID=exon-NM_001285500.2-10;Parent=rna-NM_001285500.2;Dbxref=GeneID:21677,GenBank:NM_001285500.2,MGI:MGI:104904;gbkey=mRNA;gene=Tead2;product=TEA domain family member 2%2C transcript variant 3;transcript_id=NM_001285500.2;extra_copy_number=0
CM058247.1	Liftoff	exon	44313711	44313863	.	+	.	ID=exon-NM_001285500.2-11;Parent=rna-NM_001285500.2;Dbxref=GeneID:21677,GenBank:NM_001285500.2,MGI:MGI:104904;gbkey=mRNA;gene=Tead2;product=TEA domain family member 2%2C transcript variant 3;transcript_id=NM_001285500.2;extra_copy_number=0
CM058247.1	Liftoff	exon	44314343	44314996	.	+	.	ID=exon-NM_001285500.2-12;Parent=rna-NM_001285500.2;Dbxref=GeneID:21677,GenBank:NM_001285500.2,MGI:MGI:104904;gbkey=mRNA;gene=Tead2;product=TEA domain family member 2%2C transcript variant 3;transcript_id=NM_001285500.2;extra_copy_number=0
CM058247.1	Liftoff	CDS	44298746	44298872	.	+	.	ID=cds-NP_001272429.1;Parent=rna-NM_001285500.2;Dbxref=CCDS:CCDS71957.1,GeneID:21677,GenBank:NP_001272429.1,MGI:MGI:104904;Name=NP_001272429.1;Note=isoform b is encoded by transcript variant 3;gbkey=CDS;gene=Tead2;product=transcriptional enhancer factor TEF-4 isoform b;protein_id=NP_001272429.1;extra_copy_number=0
CM058247.1	Liftoff	CDS	44299608	44299672	.	+	.	ID=cds-NP_001272429.1;Parent=rna-NM_001285500.2;Dbxref=CCDS:CCDS71957.1,GeneID:21677,GenBank:NP_001272429.1,MGI:MGI:104904;Name=NP_001272429.1;Note=isoform b is encoded by transcript variant 3;gbkey=CDS;gene=Tead2;product=transcriptional enhancer factor TEF-4 isoform b;protein_id=NP_001272429.1;extra_copy_number=0
CM058247.1	Liftoff	CDS	44300671	44300733	.	+	.	ID=cds-NP_001272429.1;Parent=rna-NM_001285500.2;Dbxref=CCDS:CCDS71957.1,GeneID:21677,GenBank:NP_001272429.1,MGI:MGI:104904;Name=NP_001272429.1;Note=isoform b is encoded by transcript variant 3;gbkey=CDS;gene=Tead2;product=transcriptional enhancer factor TEF-4 isoform b;protein_id=NP_001272429.1;extra_copy_number=0
CM058247.1	Liftoff	CDS	44301965	44302072	.	+	.	ID=cds-NP_001272429.1;Parent=rna-NM_001285500.2;Dbxref=CCDS:CCDS71957.1,GeneID:21677,GenBank:NP_001272429.1,MGI:MGI:104904;Name=NP_001272429.1;Note=isoform b is encoded by transcript variant 3;gbkey=CDS;gene=Tead2;product=transcriptional enhancer factor TEF-4 isoform b;protein_id=NP_001272429.1;extra_copy_number=0
CM058247.1	Liftoff	CDS	44302170	44302228	.	+	.	ID=cds-NP_001272429.1;Parent=rna-NM_001285500.2;Dbxref=CCDS:CCDS71957.1,GeneID:21677,GenBank:NP_001272429.1,MGI:MGI:104904;Name=NP_001272429.1;Note=isoform b is encoded by transcript variant 3;gbkey=CDS;gene=Tead2;product=transcriptional enhancer factor TEF-4 isoform b;protein_id=NP_001272429.1;extra_copy_number=0
CM058247.1	Liftoff	CDS	44305208	44305272	.	+	.	ID=cds-NP_001272429.1;Parent=rna-NM_001285500.2;Dbxref=CCDS:CCDS71957.1,GeneID:21677,GenBank:NP_001272429.1,MGI:MGI:104904;Name=NP_001272429.1;Note=isoform b is encoded by transcript variant 3;gbkey=CDS;gene=Tead2;product=transcriptional enhancer factor TEF-4 isoform b;protein_id=NP_001272429.1;extra_copy_number=0
CM058247.1	Liftoff	CDS	44307180	44307322	.	+	.	ID=cds-NP_001272429.1;Parent=rna-NM_001285500.2;Dbxref=CCDS:CCDS71957.1,GeneID:21677,GenBank:NP_001272429.1,MGI:MGI:104904;Name=NP_001272429.1;Note=isoform b is encoded by transcript variant 3;gbkey=CDS;gene=Tead2;product=transcriptional enhancer factor TEF-4 isoform b;protein_id=NP_001272429.1;extra_copy_number=0
CM058247.1	Liftoff	CDS	44310166	44310339	.	+	.	ID=cds-NP_001272429.1;Parent=rna-NM_001285500.2;Dbxref=CCDS:CCDS71957.1,GeneID:21677,GenBank:NP_001272429.1,MGI:MGI:104904;Name=NP_001272429.1;Note=isoform b is encoded by transcript variant 3;gbkey=CDS;gene=Tead2;product=transcriptional enhancer factor TEF-4 isoform b;protein_id=NP_001272429.1;extra_copy_number=0
CM058247.1	Liftoff	CDS	44312836	44312997	.	+	.	ID=cds-NP_001272429.1;Parent=rna-NM_001285500.2;Dbxref=CCDS:CCDS71957.1,GeneID:21677,GenBank:NP_001272429.1,MGI:MGI:104904;Name=NP_001272429.1;Note=isoform b is encoded by transcript variant 3;gbkey=CDS;gene=Tead2;product=transcriptional enhancer factor TEF-4 isoform b;protein_id=NP_001272429.1;extra_copy_number=0
CM058247.1	Liftoff	CDS	44313711	44313863	.	+	.	ID=cds-NP_001272429.1;Parent=rna-NM_001285500.2;Dbxref=CCDS:CCDS71957.1,GeneID:21677,GenBank:NP_001272429.1,MGI:MGI:104904;Name=NP_001272429.1;Note=isoform b is encoded by transcript variant 3;gbkey=CDS;gene=Tead2;product=transcriptional enhancer factor TEF-4 isoform b;protein_id=NP_001272429.1;extra_copy_number=0
CM058247.1	Liftoff	CDS	44314343	44314456	.	+	.	ID=cds-NP_001272429.1;Parent=rna-NM_001285500.2;Dbxref=CCDS:CCDS71957.1,GeneID:21677,GenBank:NP_001272429.1,MGI:MGI:104904;Name=NP_001272429.1;Note=isoform b is encoded by transcript variant 3;gbkey=CDS;gene=Tead2;product=transcriptional enhancer factor TEF-4 isoform b;protein_id=NP_001272429.1;extra_copy_number=0
CM058247.1	Liftoff	mRNA	44297319	44314996	.	+	.	ID=rna-NM_001379272.1;Parent=gene-Tead2;Dbxref=GeneID:21677,GenBank:NM_001379272.1,MGI:MGI:104904;Name=NM_001379272.1;gbkey=mRNA;gene=Tead2;product=TEA domain family member 2%2C transcript variant 4;transcript_id=NM_001379272.1;matches_ref_protein=True;valid_ORF=True;extra_copy_number=0
CM058247.1	Liftoff	exon	44297319	44297793	.	+	.	ID=exon-NM_001379272.1-1;Parent=rna-NM_001379272.1;Dbxref=GeneID:21677,GenBank:NM_001379272.1,MGI:MGI:104904;gbkey=mRNA;gene=Tead2;product=TEA domain family member 2%2C transcript variant 4;transcript_id=NM_001379272.1;extra_copy_number=0
CM058247.1	Liftoff	exon	44298740	44298977	.	+	.	ID=exon-NM_001379272.1-2;Parent=rna-NM_001379272.1;Dbxref=GeneID:21677,GenBank:NM_001379272.1,MGI:MGI:104904;gbkey=mRNA;gene=Tead2;product=TEA domain family member 2%2C transcript variant 4;transcript_id=NM_001379272.1;extra_copy_number=0
CM058247.1	Liftoff	exon	44299608	44299672	.	+	.	ID=exon-NM_001379272.1-3;Parent=rna-NM_001379272.1;Dbxref=GeneID:21677,GenBank:NM_001379272.1,MGI:MGI:104904;gbkey=mRNA;gene=Tead2;product=TEA domain family member 2%2C transcript variant 4;transcript_id=NM_001379272.1;extra_copy_number=0
CM058247.1	Liftoff	exon	44300671	44300733	.	+	.	ID=exon-NM_001379272.1-4;Parent=rna-NM_001379272.1;Dbxref=GeneID:21677,GenBank:NM_001379272.1,MGI:MGI:104904;gbkey=mRNA;gene=Tead2;product=TEA domain family member 2%2C transcript variant 4;transcript_id=NM_001379272.1;extra_copy_number=0
CM058247.1	Liftoff	exon	44301965	44302072	.	+	.	ID=exon-NM_001379272.1-5;Parent=rna-NM_001379272.1;Dbxref=GeneID:21677,GenBank:NM_001379272.1,MGI:MGI:104904;gbkey=mRNA;gene=Tead2;product=TEA domain family member 2%2C transcript variant 4;transcript_id=NM_001379272.1;extra_copy_number=0
CM058247.1	Liftoff	exon	44302170	44302228	.	+	.	ID=exon-NM_001379272.1-6;Parent=rna-NM_001379272.1;Dbxref=GeneID:21677,GenBank:NM_001379272.1,MGI:MGI:104904;gbkey=mRNA;gene=Tead2;product=TEA domain family member 2%2C transcript variant 4;transcript_id=NM_001379272.1;extra_copy_number=0
CM058247.1	Liftoff	exon	44305208	44305272	.	+	.	ID=exon-NM_001379272.1-7;Parent=rna-NM_001379272.1;Dbxref=GeneID:21677,GenBank:NM_001379272.1,MGI:MGI:104904;gbkey=mRNA;gene=Tead2;product=TEA domain family member 2%2C transcript variant 4;transcript_id=NM_001379272.1;extra_copy_number=0
CM058247.1	Liftoff	exon	44307180	44307322	.	+	.	ID=exon-NM_001379272.1-8;Parent=rna-NM_001379272.1;Dbxref=GeneID:21677,GenBank:NM_001379272.1,MGI:MGI:104904;gbkey=mRNA;gene=Tead2;product=TEA domain family member 2%2C transcript variant 4;transcript_id=NM_001379272.1;extra_copy_number=0
CM058247.1	Liftoff	exon	44310166	44310339	.	+	.	ID=exon-NM_001379272.1-9;Parent=rna-NM_001379272.1;Dbxref=GeneID:21677,GenBank:NM_001379272.1,MGI:MGI:104904;gbkey=mRNA;gene=Tead2;product=TEA domain family member 2%2C transcript variant 4;transcript_id=NM_001379272.1;extra_copy_number=0
CM058247.1	Liftoff	exon	44312836	44312997	.	+	.	ID=exon-NM_001379272.1-10;Parent=rna-NM_001379272.1;Dbxref=GeneID:21677,GenBank:NM_001379272.1,MGI:MGI:104904;gbkey=mRNA;gene=Tead2;product=TEA domain family member 2%2C transcript variant 4;transcript_id=NM_001379272.1;extra_copy_number=0
CM058247.1	Liftoff	exon	44313711	44313863	.	+	.	ID=exon-NM_001379272.1-11;Parent=rna-NM_001379272.1;Dbxref=GeneID:21677,GenBank:NM_001379272.1,MGI:MGI:104904;gbkey=mRNA;gene=Tead2;product=TEA domain family member 2%2C transcript variant 4;transcript_id=NM_001379272.1;extra_copy_number=0
CM058247.1	Liftoff	exon	44314343	44314996	.	+	.	ID=exon-NM_001379272.1-12;Parent=rna-NM_001379272.1;Dbxref=GeneID:21677,GenBank:NM_001379272.1,MGI:MGI:104904;gbkey=mRNA;gene=Tead2;product=TEA domain family member 2%2C transcript variant 4;transcript_id=NM_001379272.1;extra_copy_number=0
CM058247.1	Liftoff	CDS	44298746	44298977	.	+	.	ID=cds-NP_001366201.1;Parent=rna-NM_001379272.1;Dbxref=GeneID:21677,GenBank:NP_001366201.1,MGI:MGI:104904;Name=NP_001366201.1;Note=isoform a is encoded by transcript variant 4;gbkey=CDS;gene=Tead2;product=transcriptional enhancer factor TEF-4 isoform a;protein_id=NP_001366201.1;extra_copy_number=0
CM058247.1	Liftoff	CDS	44299608	44299672	.	+	.	ID=cds-NP_001366201.1;Parent=rna-NM_001379272.1;Dbxref=GeneID:21677,GenBank:NP_001366201.1,MGI:MGI:104904;Name=NP_001366201.1;Note=isoform a is encoded by transcript variant 4;gbkey=CDS;gene=Tead2;product=transcriptional enhancer factor TEF-4 isoform a;protein_id=NP_001366201.1;extra_copy_number=0
CM058247.1	Liftoff	CDS	44300671	44300733	.	+	.	ID=cds-NP_001366201.1;Parent=rna-NM_001379272.1;Dbxref=GeneID:21677,GenBank:NP_001366201.1,MGI:MGI:104904;Name=NP_001366201.1;Note=isoform a is encoded by transcript variant 4;gbkey=CDS;gene=Tead2;product=transcriptional enhancer factor TEF-4 isoform a;protein_id=NP_001366201.1;extra_copy_number=0
CM058247.1	Liftoff	CDS	44301965	44302072	.	+	.	ID=cds-NP_001366201.1;Parent=rna-NM_001379272.1;Dbxref=GeneID:21677,GenBank:NP_001366201.1,MGI:MGI:104904;Name=NP_001366201.1;Note=isoform a is encoded by transcript variant 4;gbkey=CDS;gene=Tead2;product=transcriptional enhancer factor TEF-4 isoform a;protein_id=NP_001366201.1;extra_copy_number=0
CM058247.1	Liftoff	CDS	44302170	44302228	.	+	.	ID=cds-NP_001366201.1;Parent=rna-NM_001379272.1;Dbxref=GeneID:21677,GenBank:NP_001366201.1,MGI:MGI:104904;Name=NP_001366201.1;Note=isoform a is encoded by transcript variant 4;gbkey=CDS;gene=Tead2;product=transcriptional enhancer factor TEF-4 isoform a;protein_id=NP_001366201.1;extra_copy_number=0
CM058247.1	Liftoff	CDS	44305208	44305272	.	+	.	ID=cds-NP_001366201.1;Parent=rna-NM_001379272.1;Dbxref=GeneID:21677,GenBank:NP_001366201.1,MGI:MGI:104904;Name=NP_001366201.1;Note=isoform a is encoded by transcript variant 4;gbkey=CDS;gene=Tead2;product=transcriptional enhancer factor TEF-4 isoform a;protein_id=NP_001366201.1;extra_copy_number=0
CM058247.1	Liftoff	CDS	44307180	44307322	.	+	.	ID=cds-NP_001366201.1;Parent=rna-NM_001379272.1;Dbxref=GeneID:21677,GenBank:NP_001366201.1,MGI:MGI:104904;Name=NP_001366201.1;Note=isoform a is encoded by transcript variant 4;gbkey=CDS;gene=Tead2;product=transcriptional enhancer factor TEF-4 isoform a;protein_id=NP_001366201.1;extra_copy_number=0
CM058247.1	Liftoff	CDS	44310166	44310339	.	+	.	ID=cds-NP_001366201.1;Parent=rna-NM_001379272.1;Dbxref=GeneID:21677,GenBank:NP_001366201.1,MGI:MGI:104904;Name=NP_001366201.1;Note=isoform a is encoded by transcript variant 4;gbkey=CDS;gene=Tead2;product=transcriptional enhancer factor TEF-4 isoform a;protein_id=NP_001366201.1;extra_copy_number=0
CM058247.1	Liftoff	CDS	44312836	44312997	.	+	.	ID=cds-NP_001366201.1;Parent=rna-NM_001379272.1;Dbxref=GeneID:21677,GenBank:NP_001366201.1,MGI:MGI:104904;Name=NP_001366201.1;Note=isoform a is encoded by transcript variant 4;gbkey=CDS;gene=Tead2;product=transcriptional enhancer factor TEF-4 isoform a;protein_id=NP_001366201.1;extra_copy_number=0
CM058247.1	Liftoff	CDS	44313711	44313863	.	+	.	ID=cds-NP_001366201.1;Parent=rna-NM_001379272.1;Dbxref=GeneID:21677,GenBank:NP_001366201.1,MGI:MGI:104904;Name=NP_001366201.1;Note=isoform a is encoded by transcript variant 4;gbkey=CDS;gene=Tead2;product=transcriptional enhancer factor TEF-4 isoform a;protein_id=NP_001366201.1;extra_copy_number=0
CM058247.1	Liftoff	CDS	44314343	44314456	.	+	.	ID=cds-NP_001366201.1;Parent=rna-NM_001379272.1;Dbxref=GeneID:21677,GenBank:NP_001366201.1,MGI:MGI:104904;Name=NP_001366201.1;Note=isoform a is encoded by transcript variant 4;gbkey=CDS;gene=Tead2;product=transcriptional enhancer factor TEF-4 isoform a;protein_id=NP_001366201.1;extra_copy_number=0
CM058247.1	Liftoff	mRNA	44297319	44314996	.	+	.	ID=rna-NM_001379273.1;Parent=gene-Tead2;Dbxref=GeneID:21677,GenBank:NM_001379273.1,MGI:MGI:104904;Name=NM_001379273.1;gbkey=mRNA;gene=Tead2;product=TEA domain family member 2%2C transcript variant 5;transcript_id=NM_001379273.1;matches_ref_protein=True;valid_ORF=True;extra_copy_number=0
CM058247.1	Liftoff	exon	44297319	44297433	.	+	.	ID=exon-NM_001379273.1-1;Parent=rna-NM_001379273.1;Dbxref=GeneID:21677,GenBank:NM_001379273.1,MGI:MGI:104904;gbkey=mRNA;gene=Tead2;product=TEA domain family member 2%2C transcript variant 5;transcript_id=NM_001379273.1;extra_copy_number=0
CM058247.1	Liftoff	exon	44298740	44298977	.	+	.	ID=exon-NM_001379273.1-2;Parent=rna-NM_001379273.1;Dbxref=GeneID:21677,GenBank:NM_001379273.1,MGI:MGI:104904;gbkey=mRNA;gene=Tead2;product=TEA domain family member 2%2C transcript variant 5;transcript_id=NM_001379273.1;extra_copy_number=0
CM058247.1	Liftoff	exon	44299608	44299672	.	+	.	ID=exon-NM_001379273.1-3;Parent=rna-NM_001379273.1;Dbxref=GeneID:21677,GenBank:NM_001379273.1,MGI:MGI:104904;gbkey=mRNA;gene=Tead2;product=TEA domain family member 2%2C transcript variant 5;transcript_id=NM_001379273.1;extra_copy_number=0
CM058247.1	Liftoff	exon	44300671	44300733	.	+	.	ID=exon-NM_001379273.1-4;Parent=rna-NM_001379273.1;Dbxref=GeneID:21677,GenBank:NM_001379273.1,MGI:MGI:104904;gbkey=mRNA;gene=Tead2;product=TEA domain family member 2%2C transcript variant 5;transcript_id=NM_001379273.1;extra_copy_number=0
CM058247.1	Liftoff	exon	44301965	44302072	.	+	.	ID=exon-NM_001379273.1-5;Parent=rna-NM_001379273.1;Dbxref=GeneID:21677,GenBank:NM_001379273.1,MGI:MGI:104904;gbkey=mRNA;gene=Tead2;product=TEA domain family member 2%2C transcript variant 5;transcript_id=NM_001379273.1;extra_copy_number=0
CM058247.1	Liftoff	exon	44302170	44302228	.	+	.	ID=exon-NM_001379273.1-6;Parent=rna-NM_001379273.1;Dbxref=GeneID:21677,GenBank:NM_001379273.1,MGI:MGI:104904;gbkey=mRNA;gene=Tead2;product=TEA domain family member 2%2C transcript variant 5;transcript_id=NM_001379273.1;extra_copy_number=0
CM058247.1	Liftoff	exon	44305208	44305272	.	+	.	ID=exon-NM_001379273.1-7;Parent=rna-NM_001379273.1;Dbxref=GeneID:21677,GenBank:NM_001379273.1,MGI:MGI:104904;gbkey=mRNA;gene=Tead2;product=TEA domain family member 2%2C transcript variant 5;transcript_id=NM_001379273.1;extra_copy_number=0
CM058247.1	Liftoff	exon	44307180	44307322	.	+	.	ID=exon-NM_001379273.1-8;Parent=rna-NM_001379273.1;Dbxref=GeneID:21677,GenBank:NM_001379273.1,MGI:MGI:104904;gbkey=mRNA;gene=Tead2;product=TEA domain family member 2%2C transcript variant 5;transcript_id=NM_001379273.1;extra_copy_number=0
CM058247.1	Liftoff	exon	44310166	44310339	.	+	.	ID=exon-NM_001379273.1-9;Parent=rna-NM_001379273.1;Dbxref=GeneID:21677,GenBank:NM_001379273.1,MGI:MGI:104904;gbkey=mRNA;gene=Tead2;product=TEA domain family member 2%2C transcript variant 5;transcript_id=NM_001379273.1;extra_copy_number=0
CM058247.1	Liftoff	exon	44312836	44312997	.	+	.	ID=exon-NM_001379273.1-10;Parent=rna-NM_001379273.1;Dbxref=GeneID:21677,GenBank:NM_001379273.1,MGI:MGI:104904;gbkey=mRNA;gene=Tead2;product=TEA domain family member 2%2C transcript variant 5;transcript_id=NM_001379273.1;extra_copy_number=0
CM058247.1	Liftoff	exon	44313711	44313863	.	+	.	ID=exon-NM_001379273.1-11;Parent=rna-NM_001379273.1;Dbxref=GeneID:21677,GenBank:NM_001379273.1,MGI:MGI:104904;gbkey=mRNA;gene=Tead2;product=TEA domain family member 2%2C transcript variant 5;transcript_id=NM_001379273.1;extra_copy_number=0
CM058247.1	Liftoff	exon	44314343	44314996	.	+	.	ID=exon-NM_001379273.1-12;Parent=rna-NM_001379273.1;Dbxref=GeneID:21677,GenBank:NM_001379273.1,MGI:MGI:104904;gbkey=mRNA;gene=Tead2;product=TEA domain family member 2%2C transcript variant 5;transcript_id=NM_001379273.1;extra_copy_number=0
CM058247.1	Liftoff	CDS	44298746	44298977	.	+	.	ID=cds-NP_001366202.1;Parent=rna-NM_001379273.1;Dbxref=GeneID:21677,GenBank:NP_001366202.1,MGI:MGI:104904;Name=NP_001366202.1;Note=isoform a is encoded by transcript variant 5;gbkey=CDS;gene=Tead2;product=transcriptional enhancer factor TEF-4 isoform a;protein_id=NP_001366202.1;extra_copy_number=0
CM058247.1	Liftoff	CDS	44299608	44299672	.	+	.	ID=cds-NP_001366202.1;Parent=rna-NM_001379273.1;Dbxref=GeneID:21677,GenBank:NP_001366202.1,MGI:MGI:104904;Name=NP_001366202.1;Note=isoform a is encoded by transcript variant 5;gbkey=CDS;gene=Tead2;product=transcriptional enhancer factor TEF-4 isoform a;protein_id=NP_001366202.1;extra_copy_number=0
CM058247.1	Liftoff	CDS	44300671	44300733	.	+	.	ID=cds-NP_001366202.1;Parent=rna-NM_001379273.1;Dbxref=GeneID:21677,GenBank:NP_001366202.1,MGI:MGI:104904;Name=NP_001366202.1;Note=isoform a is encoded by transcript variant 5;gbkey=CDS;gene=Tead2;product=transcriptional enhancer factor TEF-4 isoform a;protein_id=NP_001366202.1;extra_copy_number=0
CM058247.1	Liftoff	CDS	44301965	44302072	.	+	.	ID=cds-NP_001366202.1;Parent=rna-NM_001379273.1;Dbxref=GeneID:21677,GenBank:NP_001366202.1,MGI:MGI:104904;Name=NP_001366202.1;Note=isoform a is encoded by transcript variant 5;gbkey=CDS;gene=Tead2;product=transcriptional enhancer factor TEF-4 isoform a;protein_id=NP_001366202.1;extra_copy_number=0
CM058247.1	Liftoff	CDS	44302170	44302228	.	+	.	ID=cds-NP_001366202.1;Parent=rna-NM_001379273.1;Dbxref=GeneID:21677,GenBank:NP_001366202.1,MGI:MGI:104904;Name=NP_001366202.1;Note=isoform a is encoded by transcript variant 5;gbkey=CDS;gene=Tead2;product=transcriptional enhancer factor TEF-4 isoform a;protein_id=NP_001366202.1;extra_copy_number=0
CM058247.1	Liftoff	CDS	44305208	44305272	.	+	.	ID=cds-NP_001366202.1;Parent=rna-NM_001379273.1;Dbxref=GeneID:21677,GenBank:NP_001366202.1,MGI:MGI:104904;Name=NP_001366202.1;Note=isoform a is encoded by transcript variant 5;gbkey=CDS;gene=Tead2;product=transcriptional enhancer factor TEF-4 isoform a;protein_id=NP_001366202.1;extra_copy_number=0
CM058247.1	Liftoff	CDS	44307180	44307322	.	+	.	ID=cds-NP_001366202.1;Parent=rna-NM_001379273.1;Dbxref=GeneID:21677,GenBank:NP_001366202.1,MGI:MGI:104904;Name=NP_001366202.1;Note=isoform a is encoded by transcript variant 5;gbkey=CDS;gene=Tead2;product=transcriptional enhancer factor TEF-4 isoform a;protein_id=NP_001366202.1;extra_copy_number=0
CM058247.1	Liftoff	CDS	44310166	44310339	.	+	.	ID=cds-NP_001366202.1;Parent=rna-NM_001379273.1;Dbxref=GeneID:21677,GenBank:NP_001366202.1,MGI:MGI:104904;Name=NP_001366202.1;Note=isoform a is encoded by transcript variant 5;gbkey=CDS;gene=Tead2;product=transcriptional enhancer factor TEF-4 isoform a;protein_id=NP_001366202.1;extra_copy_number=0
CM058247.1	Liftoff	CDS	44312836	44312997	.	+	.	ID=cds-NP_001366202.1;Parent=rna-NM_001379273.1;Dbxref=GeneID:21677,GenBank:NP_001366202.1,MGI:MGI:104904;Name=NP_001366202.1;Note=isoform a is encoded by transcript variant 5;gbkey=CDS;gene=Tead2;product=transcriptional enhancer factor TEF-4 isoform a;protein_id=NP_001366202.1;extra_copy_number=0
CM058247.1	Liftoff	CDS	44313711	44313863	.	+	.	ID=cds-NP_001366202.1;Parent=rna-NM_001379273.1;Dbxref=GeneID:21677,GenBank:NP_001366202.1,MGI:MGI:104904;Name=NP_001366202.1;Note=isoform a is encoded by transcript variant 5;gbkey=CDS;gene=Tead2;product=transcriptional enhancer factor TEF-4 isoform a;protein_id=NP_001366202.1;extra_copy_number=0
CM058247.1	Liftoff	CDS	44314343	44314456	.	+	.	ID=cds-NP_001366202.1;Parent=rna-NM_001379273.1;Dbxref=GeneID:21677,GenBank:NP_001366202.1,MGI:MGI:104904;Name=NP_001366202.1;Note=isoform a is encoded by transcript variant 5;gbkey=CDS;gene=Tead2;product=transcriptional enhancer factor TEF-4 isoform a;protein_id=NP_001366202.1;extra_copy_number=0
CM058247.1	Liftoff	mRNA	44297319	44314996	.	+	.	ID=rna-NM_011565.3;Parent=gene-Tead2;Dbxref=GeneID:21677,GenBank:NM_011565.3,MGI:MGI:104904;Name=NM_011565.3;gbkey=mRNA;gene=Tead2;product=TEA domain family member 2%2C transcript variant 2;tag=RefSeq Select;transcript_id=NM_011565.3;matches_ref_protein=True;valid_ORF=True;extra_copy_number=0
CM058247.1	Liftoff	exon	44297319	44297359	.	+	.	ID=exon-NM_011565.3-1;Parent=rna-NM_011565.3;Dbxref=GeneID:21677,GenBank:NM_011565.3,MGI:MGI:104904;gbkey=mRNA;gene=Tead2;product=TEA domain family member 2%2C transcript variant 2;tag=RefSeq Select;transcript_id=NM_011565.3;extra_copy_number=0
CM058247.1	Liftoff	exon	44298740	44298977	.	+	.	ID=exon-NM_011565.3-2;Parent=rna-NM_011565.3;Dbxref=GeneID:21677,GenBank:NM_011565.3,MGI:MGI:104904;gbkey=mRNA;gene=Tead2;product=TEA domain family member 2%2C transcript variant 2;tag=RefSeq Select;transcript_id=NM_011565.3;extra_copy_number=0
CM058247.1	Liftoff	exon	44299608	44299672	.	+	.	ID=exon-NM_011565.3-3;Parent=rna-NM_011565.3;Dbxref=GeneID:21677,GenBank:NM_011565.3,MGI:MGI:104904;gbkey=mRNA;gene=Tead2;product=TEA domain family member 2%2C transcript variant 2;tag=RefSeq Select;transcript_id=NM_011565.3;extra_copy_number=0
CM058247.1	Liftoff	exon	44300671	44300733	.	+	.	ID=exon-NM_011565.3-4;Parent=rna-NM_011565.3;Dbxref=GeneID:21677,GenBank:NM_011565.3,MGI:MGI:104904;gbkey=mRNA;gene=Tead2;product=TEA domain family member 2%2C transcript variant 2;tag=RefSeq Select;transcript_id=NM_011565.3;extra_copy_number=0
CM058247.1	Liftoff	exon	44301965	44302072	.	+	.	ID=exon-NM_011565.3-5;Parent=rna-NM_011565.3;Dbxref=GeneID:21677,GenBank:NM_011565.3,MGI:MGI:104904;gbkey=mRNA;gene=Tead2;product=TEA domain family member 2%2C transcript variant 2;tag=RefSeq Select;transcript_id=NM_011565.3;extra_copy_number=0
CM058247.1	Liftoff	exon	44302170	44302228	.	+	.	ID=exon-NM_011565.3-6;Parent=rna-NM_011565.3;Dbxref=GeneID:21677,GenBank:NM_011565.3,MGI:MGI:104904;gbkey=mRNA;gene=Tead2;product=TEA domain family member 2%2C transcript variant 2;tag=RefSeq Select;transcript_id=NM_011565.3;extra_copy_number=0
CM058247.1	Liftoff	exon	44305208	44305272	.	+	.	ID=exon-NM_011565.3-7;Parent=rna-NM_011565.3;Dbxref=GeneID:21677,GenBank:NM_011565.3,MGI:MGI:104904;gbkey=mRNA;gene=Tead2;product=TEA domain family member 2%2C transcript variant 2;tag=RefSeq Select;transcript_id=NM_011565.3;extra_copy_number=0
CM058247.1	Liftoff	exon	44307180	44307322	.	+	.	ID=exon-NM_011565.3-8;Parent=rna-NM_011565.3;Dbxref=GeneID:21677,GenBank:NM_011565.3,MGI:MGI:104904;gbkey=mRNA;gene=Tead2;product=TEA domain family member 2%2C transcript variant 2;tag=RefSeq Select;transcript_id=NM_011565.3;extra_copy_number=0
CM058247.1	Liftoff	exon	44310166	44310339	.	+	.	ID=exon-NM_011565.3-9;Parent=rna-NM_011565.3;Dbxref=GeneID:21677,GenBank:NM_011565.3,MGI:MGI:104904;gbkey=mRNA;gene=Tead2;product=TEA domain family member 2%2C transcript variant 2;tag=RefSeq Select;transcript_id=NM_011565.3;extra_copy_number=0
CM058247.1	Liftoff	exon	44312836	44312997	.	+	.	ID=exon-NM_011565.3-10;Parent=rna-NM_011565.3;Dbxref=GeneID:21677,GenBank:NM_011565.3,MGI:MGI:104904;gbkey=mRNA;gene=Tead2;product=TEA domain family member 2%2C transcript variant 2;tag=RefSeq Select;transcript_id=NM_011565.3;extra_copy_number=0
CM058247.1	Liftoff	exon	44313711	44313863	.	+	.	ID=exon-NM_011565.3-11;Parent=rna-NM_011565.3;Dbxref=GeneID:21677,GenBank:NM_011565.3,MGI:MGI:104904;gbkey=mRNA;gene=Tead2;product=TEA domain family member 2%2C transcript variant 2;tag=RefSeq Select;transcript_id=NM_011565.3;extra_copy_number=0
CM058247.1	Liftoff	exon	44314343	44314996	.	+	.	ID=exon-NM_011565.3-12;Parent=rna-NM_011565.3;Dbxref=GeneID:21677,GenBank:NM_011565.3,MGI:MGI:104904;gbkey=mRNA;gene=Tead2;product=TEA domain family member 2%2C transcript variant 2;tag=RefSeq Select;transcript_id=NM_011565.3;extra_copy_number=0
CM058247.1	Liftoff	CDS	44298746	44298977	.	+	.	ID=cds-NP_035695.1;Parent=rna-NM_011565.3;Dbxref=CCDS:CCDS21236.1,GeneID:21677,GenBank:NP_035695.1,MGI:MGI:104904;Name=NP_035695.1;Note=isoform a is encoded by transcript variant 2;gbkey=CDS;gene=Tead2;product=transcriptional enhancer factor TEF-4 isoform a;protein_id=NP_035695.1;tag=RefSeq Select;extra_copy_number=0
CM058247.1	Liftoff	CDS	44299608	44299672	.	+	.	ID=cds-NP_035695.1;Parent=rna-NM_011565.3;Dbxref=CCDS:CCDS21236.1,GeneID:21677,GenBank:NP_035695.1,MGI:MGI:104904;Name=NP_035695.1;Note=isoform a is encoded by transcript variant 2;gbkey=CDS;gene=Tead2;product=transcriptional enhancer factor TEF-4 isoform a;protein_id=NP_035695.1;tag=RefSeq Select;extra_copy_number=0
CM058247.1	Liftoff	CDS	44300671	44300733	.	+	.	ID=cds-NP_035695.1;Parent=rna-NM_011565.3;Dbxref=CCDS:CCDS21236.1,GeneID:21677,GenBank:NP_035695.1,MGI:MGI:104904;Name=NP_035695.1;Note=isoform a is encoded by transcript variant 2;gbkey=CDS;gene=Tead2;product=transcriptional enhancer factor TEF-4 isoform a;protein_id=NP_035695.1;tag=RefSeq Select;extra_copy_number=0
CM058247.1	Liftoff	CDS	44301965	44302072	.	+	.	ID=cds-NP_035695.1;Parent=rna-NM_011565.3;Dbxref=CCDS:CCDS21236.1,GeneID:21677,GenBank:NP_035695.1,MGI:MGI:104904;Name=NP_035695.1;Note=isoform a is encoded by transcript variant 2;gbkey=CDS;gene=Tead2;product=transcriptional enhancer factor TEF-4 isoform a;protein_id=NP_035695.1;tag=RefSeq Select;extra_copy_number=0
CM058247.1	Liftoff	CDS	44302170	44302228	.	+	.	ID=cds-NP_035695.1;Parent=rna-NM_011565.3;Dbxref=CCDS:CCDS21236.1,GeneID:21677,GenBank:NP_035695.1,MGI:MGI:104904;Name=NP_035695.1;Note=isoform a is encoded by transcript variant 2;gbkey=CDS;gene=Tead2;product=transcriptional enhancer factor TEF-4 isoform a;protein_id=NP_035695.1;tag=RefSeq Select;extra_copy_number=0
CM058247.1	Liftoff	CDS	44305208	44305272	.	+	.	ID=cds-NP_035695.1;Parent=rna-NM_011565.3;Dbxref=CCDS:CCDS21236.1,GeneID:21677,GenBank:NP_035695.1,MGI:MGI:104904;Name=NP_035695.1;Note=isoform a is encoded by transcript variant 2;gbkey=CDS;gene=Tead2;product=transcriptional enhancer factor TEF-4 isoform a;protein_id=NP_035695.1;tag=RefSeq Select;extra_copy_number=0
CM058247.1	Liftoff	CDS	44307180	44307322	.	+	.	ID=cds-NP_035695.1;Parent=rna-NM_011565.3;Dbxref=CCDS:CCDS21236.1,GeneID:21677,GenBank:NP_035695.1,MGI:MGI:104904;Name=NP_035695.1;Note=isoform a is encoded by transcript variant 2;gbkey=CDS;gene=Tead2;product=transcriptional enhancer factor TEF-4 isoform a;protein_id=NP_035695.1;tag=RefSeq Select;extra_copy_number=0
CM058247.1	Liftoff	CDS	44310166	44310339	.	+	.	ID=cds-NP_035695.1;Parent=rna-NM_011565.3;Dbxref=CCDS:CCDS21236.1,GeneID:21677,GenBank:NP_035695.1,MGI:MGI:104904;Name=NP_035695.1;Note=isoform a is encoded by transcript variant 2;gbkey=CDS;gene=Tead2;product=transcriptional enhancer factor TEF-4 isoform a;protein_id=NP_035695.1;tag=RefSeq Select;extra_copy_number=0
CM058247.1	Liftoff	CDS	44312836	44312997	.	+	.	ID=cds-NP_035695.1;Parent=rna-NM_011565.3;Dbxref=CCDS:CCDS21236.1,GeneID:21677,GenBank:NP_035695.1,MGI:MGI:104904;Name=NP_035695.1;Note=isoform a is encoded by transcript variant 2;gbkey=CDS;gene=Tead2;product=transcriptional enhancer factor TEF-4 isoform a;protein_id=NP_035695.1;tag=RefSeq Select;extra_copy_number=0
CM058247.1	Liftoff	CDS	44313711	44313863	.	+	.	ID=cds-NP_035695.1;Parent=rna-NM_011565.3;Dbxref=CCDS:CCDS21236.1,GeneID:21677,GenBank:NP_035695.1,MGI:MGI:104904;Name=NP_035695.1;Note=isoform a is encoded by transcript variant 2;gbkey=CDS;gene=Tead2;product=transcriptional enhancer factor TEF-4 isoform a;protein_id=NP_035695.1;tag=RefSeq Select;extra_copy_number=0
CM058247.1	Liftoff	CDS	44314343	44314456	.	+	.	ID=cds-NP_035695.1;Parent=rna-NM_011565.3;Dbxref=CCDS:CCDS21236.1,GeneID:21677,GenBank:NP_035695.1,MGI:MGI:104904;Name=NP_035695.1;Note=isoform a is encoded by transcript variant 2;gbkey=CDS;gene=Tead2;product=transcriptional enhancer factor TEF-4 isoform a;protein_id=NP_035695.1;tag=RefSeq Select;extra_copy_number=0
CM058247.1	Liftoff	gene	44315160	44320811	.	-	.	ID=gene-Cd37;Dbxref=GeneID:12493,MGI:MGI:88330;Name=Cd37;description=CD37 antigen;gbkey=Gene;gene=Cd37;gene_biotype=protein_coding;gene_synonym=Tspan26;coverage=1.0;sequence_ID=1.0;valid_ORFs=5;extra_copy_number=0;copy_num_ID=gene-Cd37_0
CM058247.1	Liftoff	mRNA	44315160	44320649	.	-	.	ID=rna-NM_001290802.1;Parent=gene-Cd37;Dbxref=GeneID:12493,GenBank:NM_001290802.1,MGI:MGI:88330;Name=NM_001290802.1;gbkey=mRNA;gene=Cd37;product=CD37 antigen%2C transcript variant 1;transcript_id=NM_001290802.1;matches_ref_protein=True;valid_ORF=True;extra_copy_number=0
CM058247.1	Liftoff	exon	44315160	44315506	.	-	.	ID=exon-NM_001290802.1-9;Parent=rna-NM_001290802.1;Dbxref=GeneID:12493,GenBank:NM_001290802.1,MGI:MGI:88330;gbkey=mRNA;gene=Cd37;product=CD37 antigen%2C transcript variant 1;transcript_id=NM_001290802.1;extra_copy_number=0
CM058247.1	Liftoff	exon	44316212	44316295	.	-	.	ID=exon-NM_001290802.1-8;Parent=rna-NM_001290802.1;Dbxref=GeneID:12493,GenBank:NM_001290802.1,MGI:MGI:88330;gbkey=mRNA;gene=Cd37;product=CD37 antigen%2C transcript variant 1;transcript_id=NM_001290802.1;extra_copy_number=0
CM058247.1	Liftoff	exon	44316935	44317171	.	-	.	ID=exon-NM_001290802.1-7;Parent=rna-NM_001290802.1;Dbxref=GeneID:12493,GenBank:NM_001290802.1,MGI:MGI:88330;gbkey=mRNA;gene=Cd37;product=CD37 antigen%2C transcript variant 1;transcript_id=NM_001290802.1;extra_copy_number=0
CM058247.1	Liftoff	exon	44317643	44317747	.	-	.	ID=exon-NM_001290802.1-6;Parent=rna-NM_001290802.1;Dbxref=GeneID:12493,GenBank:NM_001290802.1,MGI:MGI:88330;gbkey=mRNA;gene=Cd37;product=CD37 antigen%2C transcript variant 1;transcript_id=NM_001290802.1;extra_copy_number=0
CM058247.1	Liftoff	exon	44318530	44318604	.	-	.	ID=exon-NM_001290802.1-5;Parent=rna-NM_001290802.1;Dbxref=GeneID:12493,GenBank:NM_001290802.1,MGI:MGI:88330;gbkey=mRNA;gene=Cd37;product=CD37 antigen%2C transcript variant 1;transcript_id=NM_001290802.1;extra_copy_number=0
CM058247.1	Liftoff	exon	44318688	44318812	.	-	.	ID=exon-NM_001290802.1-4;Parent=rna-NM_001290802.1;Dbxref=GeneID:12493,GenBank:NM_001290802.1,MGI:MGI:88330;gbkey=mRNA;gene=Cd37;product=CD37 antigen%2C transcript variant 1;transcript_id=NM_001290802.1;extra_copy_number=0
CM058247.1	Liftoff	exon	44320034	44320106	.	-	.	ID=exon-NM_001290802.1-3;Parent=rna-NM_001290802.1;Dbxref=GeneID:12493,GenBank:NM_001290802.1,MGI:MGI:88330;gbkey=mRNA;gene=Cd37;product=CD37 antigen%2C transcript variant 1;transcript_id=NM_001290802.1;extra_copy_number=0
CM058247.1	Liftoff	exon	44320194	44320268	.	-	.	ID=exon-NM_001290802.1-2;Parent=rna-NM_001290802.1;Dbxref=GeneID:12493,GenBank:NM_001290802.1,MGI:MGI:88330;gbkey=mRNA;gene=Cd37;product=CD37 antigen%2C transcript variant 1;transcript_id=NM_001290802.1;extra_copy_number=0
CM058247.1	Liftoff	exon	44320494	44320649	.	-	.	ID=exon-NM_001290802.1-1;Parent=rna-NM_001290802.1;Dbxref=GeneID:12493,GenBank:NM_001290802.1,MGI:MGI:88330;gbkey=mRNA;gene=Cd37;product=CD37 antigen%2C transcript variant 1;transcript_id=NM_001290802.1;extra_copy_number=0
CM058247.1	Liftoff	CDS	44315429	44315506	.	-	.	ID=cds-NP_001277731.1;Parent=rna-NM_001290802.1;Dbxref=CCDS:CCDS71958.1,GeneID:12493,GenBank:NP_001277731.1,MGI:MGI:88330;Name=NP_001277731.1;Note=isoform 1 is encoded by transcript variant 1;gbkey=CDS;gene=Cd37;product=leukocyte antigen CD37 isoform 1;protein_id=NP_001277731.1;extra_copy_number=0
CM058247.1	Liftoff	CDS	44316212	44316295	.	-	.	ID=cds-NP_001277731.1;Parent=rna-NM_001290802.1;Dbxref=CCDS:CCDS71958.1,GeneID:12493,GenBank:NP_001277731.1,MGI:MGI:88330;Name=NP_001277731.1;Note=isoform 1 is encoded by transcript variant 1;gbkey=CDS;gene=Cd37;product=leukocyte antigen CD37 isoform 1;protein_id=NP_001277731.1;extra_copy_number=0
CM058247.1	Liftoff	CDS	44316935	44317171	.	-	.	ID=cds-NP_001277731.1;Parent=rna-NM_001290802.1;Dbxref=CCDS:CCDS71958.1,GeneID:12493,GenBank:NP_001277731.1,MGI:MGI:88330;Name=NP_001277731.1;Note=isoform 1 is encoded by transcript variant 1;gbkey=CDS;gene=Cd37;product=leukocyte antigen CD37 isoform 1;protein_id=NP_001277731.1;extra_copy_number=0
CM058247.1	Liftoff	CDS	44317643	44317747	.	-	.	ID=cds-NP_001277731.1;Parent=rna-NM_001290802.1;Dbxref=CCDS:CCDS71958.1,GeneID:12493,GenBank:NP_001277731.1,MGI:MGI:88330;Name=NP_001277731.1;Note=isoform 1 is encoded by transcript variant 1;gbkey=CDS;gene=Cd37;product=leukocyte antigen CD37 isoform 1;protein_id=NP_001277731.1;extra_copy_number=0
CM058247.1	Liftoff	CDS	44318530	44318604	.	-	.	ID=cds-NP_001277731.1;Parent=rna-NM_001290802.1;Dbxref=CCDS:CCDS71958.1,GeneID:12493,GenBank:NP_001277731.1,MGI:MGI:88330;Name=NP_001277731.1;Note=isoform 1 is encoded by transcript variant 1;gbkey=CDS;gene=Cd37;product=leukocyte antigen CD37 isoform 1;protein_id=NP_001277731.1;extra_copy_number=0
CM058247.1	Liftoff	CDS	44318688	44318812	.	-	.	ID=cds-NP_001277731.1;Parent=rna-NM_001290802.1;Dbxref=CCDS:CCDS71958.1,GeneID:12493,GenBank:NP_001277731.1,MGI:MGI:88330;Name=NP_001277731.1;Note=isoform 1 is encoded by transcript variant 1;gbkey=CDS;gene=Cd37;product=leukocyte antigen CD37 isoform 1;protein_id=NP_001277731.1;extra_copy_number=0
CM058247.1	Liftoff	CDS	44320034	44320106	.	-	.	ID=cds-NP_001277731.1;Parent=rna-NM_001290802.1;Dbxref=CCDS:CCDS71958.1,GeneID:12493,GenBank:NP_001277731.1,MGI:MGI:88330;Name=NP_001277731.1;Note=isoform 1 is encoded by transcript variant 1;gbkey=CDS;gene=Cd37;product=leukocyte antigen CD37 isoform 1;protein_id=NP_001277731.1;extra_copy_number=0
CM058247.1	Liftoff	CDS	44320194	44320268	.	-	.	ID=cds-NP_001277731.1;Parent=rna-NM_001290802.1;Dbxref=CCDS:CCDS71958.1,GeneID:12493,GenBank:NP_001277731.1,MGI:MGI:88330;Name=NP_001277731.1;Note=isoform 1 is encoded by transcript variant 1;gbkey=CDS;gene=Cd37;product=leukocyte antigen CD37 isoform 1;protein_id=NP_001277731.1;extra_copy_number=0
CM058247.1	Liftoff	CDS	44320494	44320553	.	-	.	ID=cds-NP_001277731.1;Parent=rna-NM_001290802.1;Dbxref=CCDS:CCDS71958.1,GeneID:12493,GenBank:NP_001277731.1,MGI:MGI:88330;Name=NP_001277731.1;Note=isoform 1 is encoded by transcript variant 1;gbkey=CDS;gene=Cd37;product=leukocyte antigen CD37 isoform 1;protein_id=NP_001277731.1;extra_copy_number=0
CM058247.1	Liftoff	mRNA	44315160	44320649	.	-	.	ID=rna-NM_001290804.1;Parent=gene-Cd37;Dbxref=GeneID:12493,GenBank:NM_001290804.1,MGI:MGI:88330;Name=NM_001290804.1;gbkey=mRNA;gene=Cd37;product=CD37 antigen%2C transcript variant 2;transcript_id=NM_001290804.1;matches_ref_protein=True;valid_ORF=True;extra_copy_number=0
CM058247.1	Liftoff	exon	44315160	44315506	.	-	.	ID=exon-NM_001290804.1-8;Parent=rna-NM_001290804.1;Dbxref=GeneID:12493,GenBank:NM_001290804.1,MGI:MGI:88330;gbkey=mRNA;gene=Cd37;product=CD37 antigen%2C transcript variant 2;transcript_id=NM_001290804.1;extra_copy_number=0
CM058247.1	Liftoff	exon	44316212	44316295	.	-	.	ID=exon-NM_001290804.1-7;Parent=rna-NM_001290804.1;Dbxref=GeneID:12493,GenBank:NM_001290804.1,MGI:MGI:88330;gbkey=mRNA;gene=Cd37;product=CD37 antigen%2C transcript variant 2;transcript_id=NM_001290804.1;extra_copy_number=0
CM058247.1	Liftoff	exon	44316935	44317171	.	-	.	ID=exon-NM_001290804.1-6;Parent=rna-NM_001290804.1;Dbxref=GeneID:12493,GenBank:NM_001290804.1,MGI:MGI:88330;gbkey=mRNA;gene=Cd37;product=CD37 antigen%2C transcript variant 2;transcript_id=NM_001290804.1;extra_copy_number=0
CM058247.1	Liftoff	exon	44317643	44317747	.	-	.	ID=exon-NM_001290804.1-5;Parent=rna-NM_001290804.1;Dbxref=GeneID:12493,GenBank:NM_001290804.1,MGI:MGI:88330;gbkey=mRNA;gene=Cd37;product=CD37 antigen%2C transcript variant 2;transcript_id=NM_001290804.1;extra_copy_number=0
CM058247.1	Liftoff	exon	44318530	44318604	.	-	.	ID=exon-NM_001290804.1-4;Parent=rna-NM_001290804.1;Dbxref=GeneID:12493,GenBank:NM_001290804.1,MGI:MGI:88330;gbkey=mRNA;gene=Cd37;product=CD37 antigen%2C transcript variant 2;transcript_id=NM_001290804.1;extra_copy_number=0
CM058247.1	Liftoff	exon	44318688	44318812	.	-	.	ID=exon-NM_001290804.1-3;Parent=rna-NM_001290804.1;Dbxref=GeneID:12493,GenBank:NM_001290804.1,MGI:MGI:88330;gbkey=mRNA;gene=Cd37;product=CD37 antigen%2C transcript variant 2;transcript_id=NM_001290804.1;extra_copy_number=0
CM058247.1	Liftoff	exon	44320034	44320106	.	-	.	ID=exon-NM_001290804.1-2;Parent=rna-NM_001290804.1;Dbxref=GeneID:12493,GenBank:NM_001290804.1,MGI:MGI:88330;gbkey=mRNA;gene=Cd37;product=CD37 antigen%2C transcript variant 2;transcript_id=NM_001290804.1;extra_copy_number=0
CM058247.1	Liftoff	exon	44320494	44320649	.	-	.	ID=exon-NM_001290804.1-1;Parent=rna-NM_001290804.1;Dbxref=GeneID:12493,GenBank:NM_001290804.1,MGI:MGI:88330;gbkey=mRNA;gene=Cd37;product=CD37 antigen%2C transcript variant 2;transcript_id=NM_001290804.1;extra_copy_number=0
CM058247.1	Liftoff	CDS	44315429	44315506	.	-	.	ID=cds-NP_001277733.1;Parent=rna-NM_001290804.1;Dbxref=GeneID:12493,GenBank:NP_001277733.1,MGI:MGI:88330;Name=NP_001277733.1;Note=isoform 2 is encoded by transcript variant 2;gbkey=CDS;gene=Cd37;product=leukocyte antigen CD37 isoform 2;protein_id=NP_001277733.1;extra_copy_number=0
CM058247.1	Liftoff	CDS	44316212	44316295	.	-	.	ID=cds-NP_001277733.1;Parent=rna-NM_001290804.1;Dbxref=GeneID:12493,GenBank:NP_001277733.1,MGI:MGI:88330;Name=NP_001277733.1;Note=isoform 2 is encoded by transcript variant 2;gbkey=CDS;gene=Cd37;product=leukocyte antigen CD37 isoform 2;protein_id=NP_001277733.1;extra_copy_number=0
CM058247.1	Liftoff	CDS	44316935	44317171	.	-	.	ID=cds-NP_001277733.1;Parent=rna-NM_001290804.1;Dbxref=GeneID:12493,GenBank:NP_001277733.1,MGI:MGI:88330;Name=NP_001277733.1;Note=isoform 2 is encoded by transcript variant 2;gbkey=CDS;gene=Cd37;product=leukocyte antigen CD37 isoform 2;protein_id=NP_001277733.1;extra_copy_number=0
CM058247.1	Liftoff	CDS	44317643	44317747	.	-	.	ID=cds-NP_001277733.1;Parent=rna-NM_001290804.1;Dbxref=GeneID:12493,GenBank:NP_001277733.1,MGI:MGI:88330;Name=NP_001277733.1;Note=isoform 2 is encoded by transcript variant 2;gbkey=CDS;gene=Cd37;product=leukocyte antigen CD37 isoform 2;protein_id=NP_001277733.1;extra_copy_number=0
CM058247.1	Liftoff	CDS	44318530	44318604	.	-	.	ID=cds-NP_001277733.1;Parent=rna-NM_001290804.1;Dbxref=GeneID:12493,GenBank:NP_001277733.1,MGI:MGI:88330;Name=NP_001277733.1;Note=isoform 2 is encoded by transcript variant 2;gbkey=CDS;gene=Cd37;product=leukocyte antigen CD37 isoform 2;protein_id=NP_001277733.1;extra_copy_number=0
CM058247.1	Liftoff	CDS	44318688	44318812	.	-	.	ID=cds-NP_001277733.1;Parent=rna-NM_001290804.1;Dbxref=GeneID:12493,GenBank:NP_001277733.1,MGI:MGI:88330;Name=NP_001277733.1;Note=isoform 2 is encoded by transcript variant 2;gbkey=CDS;gene=Cd37;product=leukocyte antigen CD37 isoform 2;protein_id=NP_001277733.1;extra_copy_number=0
CM058247.1	Liftoff	CDS	44320034	44320106	.	-	.	ID=cds-NP_001277733.1;Parent=rna-NM_001290804.1;Dbxref=GeneID:12493,GenBank:NP_001277733.1,MGI:MGI:88330;Name=NP_001277733.1;Note=isoform 2 is encoded by transcript variant 2;gbkey=CDS;gene=Cd37;product=leukocyte antigen CD37 isoform 2;protein_id=NP_001277733.1;extra_copy_number=0
CM058247.1	Liftoff	CDS	44320494	44320553	.	-	.	ID=cds-NP_001277733.1;Parent=rna-NM_001290804.1;Dbxref=GeneID:12493,GenBank:NP_001277733.1,MGI:MGI:88330;Name=NP_001277733.1;Note=isoform 2 is encoded by transcript variant 2;gbkey=CDS;gene=Cd37;product=leukocyte antigen CD37 isoform 2;protein_id=NP_001277733.1;extra_copy_number=0
CM058247.1	Liftoff	mRNA	44315160	44320373	.	-	.	ID=rna-NM_007645.4;Parent=gene-Cd37;Dbxref=GeneID:12493,GenBank:NM_007645.4,MGI:MGI:88330;Name=NM_007645.4;gbkey=mRNA;gene=Cd37;product=CD37 antigen%2C transcript variant 3;tag=RefSeq Select;transcript_id=NM_007645.4;matches_ref_protein=True;valid_ORF=True;extra_copy_number=0
CM058247.1	Liftoff	exon	44315160	44315506	.	-	.	ID=exon-NM_007645.4-8;Parent=rna-NM_007645.4;Dbxref=GeneID:12493,GenBank:NM_007645.4,MGI:MGI:88330;gbkey=mRNA;gene=Cd37;product=CD37 antigen%2C transcript variant 3;tag=RefSeq Select;transcript_id=NM_007645.4;extra_copy_number=0
CM058247.1	Liftoff	exon	44316212	44316295	.	-	.	ID=exon-NM_007645.4-7;Parent=rna-NM_007645.4;Dbxref=GeneID:12493,GenBank:NM_007645.4,MGI:MGI:88330;gbkey=mRNA;gene=Cd37;product=CD37 antigen%2C transcript variant 3;tag=RefSeq Select;transcript_id=NM_007645.4;extra_copy_number=0
CM058247.1	Liftoff	exon	44316935	44317171	.	-	.	ID=exon-NM_007645.4-6;Parent=rna-NM_007645.4;Dbxref=GeneID:12493,GenBank:NM_007645.4,MGI:MGI:88330;gbkey=mRNA;gene=Cd37;product=CD37 antigen%2C transcript variant 3;tag=RefSeq Select;transcript_id=NM_007645.4;extra_copy_number=0
CM058247.1	Liftoff	exon	44317643	44317747	.	-	.	ID=exon-NM_007645.4-5;Parent=rna-NM_007645.4;Dbxref=GeneID:12493,GenBank:NM_007645.4,MGI:MGI:88330;gbkey=mRNA;gene=Cd37;product=CD37 antigen%2C transcript variant 3;tag=RefSeq Select;transcript_id=NM_007645.4;extra_copy_number=0
CM058247.1	Liftoff	exon	44318530	44318604	.	-	.	ID=exon-NM_007645.4-4;Parent=rna-NM_007645.4;Dbxref=GeneID:12493,GenBank:NM_007645.4,MGI:MGI:88330;gbkey=mRNA;gene=Cd37;product=CD37 antigen%2C transcript variant 3;tag=RefSeq Select;transcript_id=NM_007645.4;extra_copy_number=0
CM058247.1	Liftoff	exon	44318688	44318812	.	-	.	ID=exon-NM_007645.4-3;Parent=rna-NM_007645.4;Dbxref=GeneID:12493,GenBank:NM_007645.4,MGI:MGI:88330;gbkey=mRNA;gene=Cd37;product=CD37 antigen%2C transcript variant 3;tag=RefSeq Select;transcript_id=NM_007645.4;extra_copy_number=0
CM058247.1	Liftoff	exon	44320034	44320106	.	-	.	ID=exon-NM_007645.4-2;Parent=rna-NM_007645.4;Dbxref=GeneID:12493,GenBank:NM_007645.4,MGI:MGI:88330;gbkey=mRNA;gene=Cd37;product=CD37 antigen%2C transcript variant 3;tag=RefSeq Select;transcript_id=NM_007645.4;extra_copy_number=0
CM058247.1	Liftoff	exon	44320194	44320373	.	-	.	ID=exon-NM_007645.4-1;Parent=rna-NM_007645.4;Dbxref=GeneID:12493,GenBank:NM_007645.4,MGI:MGI:88330;gbkey=mRNA;gene=Cd37;product=CD37 antigen%2C transcript variant 3;tag=RefSeq Select;transcript_id=NM_007645.4;extra_copy_number=0
CM058247.1	Liftoff	CDS	44315429	44315506	.	-	.	ID=cds-NP_031671.1;Parent=rna-NM_007645.4;Dbxref=CCDS:CCDS21237.1,GeneID:12493,GenBank:NP_031671.1,MGI:MGI:88330;Name=NP_031671.1;Note=isoform 3 is encoded by transcript variant 3;gbkey=CDS;gene=Cd37;product=leukocyte antigen CD37 isoform 3;protein_id=NP_031671.1;tag=RefSeq Select;extra_copy_number=0
CM058247.1	Liftoff	CDS	44316212	44316295	.	-	.	ID=cds-NP_031671.1;Parent=rna-NM_007645.4;Dbxref=CCDS:CCDS21237.1,GeneID:12493,GenBank:NP_031671.1,MGI:MGI:88330;Name=NP_031671.1;Note=isoform 3 is encoded by transcript variant 3;gbkey=CDS;gene=Cd37;product=leukocyte antigen CD37 isoform 3;protein_id=NP_031671.1;tag=RefSeq Select;extra_copy_number=0
CM058247.1	Liftoff	CDS	44316935	44317171	.	-	.	ID=cds-NP_031671.1;Parent=rna-NM_007645.4;Dbxref=CCDS:CCDS21237.1,GeneID:12493,GenBank:NP_031671.1,MGI:MGI:88330;Name=NP_031671.1;Note=isoform 3 is encoded by transcript variant 3;gbkey=CDS;gene=Cd37;product=leukocyte antigen CD37 isoform 3;protein_id=NP_031671.1;tag=RefSeq Select;extra_copy_number=0
CM058247.1	Liftoff	CDS	44317643	44317747	.	-	.	ID=cds-NP_031671.1;Parent=rna-NM_007645.4;Dbxref=CCDS:CCDS21237.1,GeneID:12493,GenBank:NP_031671.1,MGI:MGI:88330;Name=NP_031671.1;Note=isoform 3 is encoded by transcript variant 3;gbkey=CDS;gene=Cd37;product=leukocyte antigen CD37 isoform 3;protein_id=NP_031671.1;tag=RefSeq Select;extra_copy_number=0
CM058247.1	Liftoff	CDS	44318530	44318604	.	-	.	ID=cds-NP_031671.1;Parent=rna-NM_007645.4;Dbxref=CCDS:CCDS21237.1,GeneID:12493,GenBank:NP_031671.1,MGI:MGI:88330;Name=NP_031671.1;Note=isoform 3 is encoded by transcript variant 3;gbkey=CDS;gene=Cd37;product=leukocyte antigen CD37 isoform 3;protein_id=NP_031671.1;tag=RefSeq Select;extra_copy_number=0
CM058247.1	Liftoff	CDS	44318688	44318812	.	-	.	ID=cds-NP_031671.1;Parent=rna-NM_007645.4;Dbxref=CCDS:CCDS21237.1,GeneID:12493,GenBank:NP_031671.1,MGI:MGI:88330;Name=NP_031671.1;Note=isoform 3 is encoded by transcript variant 3;gbkey=CDS;gene=Cd37;product=leukocyte antigen CD37 isoform 3;protein_id=NP_031671.1;tag=RefSeq Select;extra_copy_number=0
CM058247.1	Liftoff	CDS	44320034	44320106	.	-	.	ID=cds-NP_031671.1;Parent=rna-NM_007645.4;Dbxref=CCDS:CCDS21237.1,GeneID:12493,GenBank:NP_031671.1,MGI:MGI:88330;Name=NP_031671.1;Note=isoform 3 is encoded by transcript variant 3;gbkey=CDS;gene=Cd37;product=leukocyte antigen CD37 isoform 3;protein_id=NP_031671.1;tag=RefSeq Select;extra_copy_number=0
CM058247.1	Liftoff	CDS	44320194	44320262	.	-	.	ID=cds-NP_031671.1;Parent=rna-NM_007645.4;Dbxref=CCDS:CCDS21237.1,GeneID:12493,GenBank:NP_031671.1,MGI:MGI:88330;Name=NP_031671.1;Note=isoform 3 is encoded by transcript variant 3;gbkey=CDS;gene=Cd37;product=leukocyte antigen CD37 isoform 3;protein_id=NP_031671.1;tag=RefSeq Select;extra_copy_number=0
CM058247.1	Liftoff	mRNA	44315165	44320811	.	-	.	ID=rna-XM_006540592.5;Parent=gene-Cd37;Dbxref=GeneID:12493,GenBank:XM_006540592.5,MGI:MGI:88330;Name=XM_006540592.5;gbkey=mRNA;gene=Cd37;model_evidence=Supporting evidence includes similarity to: 19 ESTs%2C 140 long SRA reads%2C and 100%25 coverage of the annotated genomic feature by RNAseq alignments%2C including 24 samples with support for all annotated introns;product=CD37 antigen%2C transcript variant X1;transcript_id=XM_006540592.5;matches_ref_protein=True;valid_ORF=True;extra_copy_number=0
CM058247.1	Liftoff	exon	44315165	44316028	.	-	.	ID=exon-XM_006540592.5-9;Parent=rna-XM_006540592.5;Dbxref=GeneID:12493,GenBank:XM_006540592.5,MGI:MGI:88330;gbkey=mRNA;gene=Cd37;product=CD37 antigen%2C transcript variant X1;transcript_id=XM_006540592.5;extra_copy_number=0
CM058247.1	Liftoff	exon	44316212	44316295	.	-	.	ID=exon-XM_006540592.5-8;Parent=rna-XM_006540592.5;Dbxref=GeneID:12493,GenBank:XM_006540592.5,MGI:MGI:88330;gbkey=mRNA;gene=Cd37;product=CD37 antigen%2C transcript variant X1;transcript_id=XM_006540592.5;extra_copy_number=0
CM058247.1	Liftoff	exon	44316935	44317171	.	-	.	ID=exon-XM_006540592.5-7;Parent=rna-XM_006540592.5;Dbxref=GeneID:12493,GenBank:XM_006540592.5,MGI:MGI:88330;gbkey=mRNA;gene=Cd37;product=CD37 antigen%2C transcript variant X1;transcript_id=XM_006540592.5;extra_copy_number=0
CM058247.1	Liftoff	exon	44317643	44317747	.	-	.	ID=exon-XM_006540592.5-6;Parent=rna-XM_006540592.5;Dbxref=GeneID:12493,GenBank:XM_006540592.5,MGI:MGI:88330;gbkey=mRNA;gene=Cd37;product=CD37 antigen%2C transcript variant X1;transcript_id=XM_006540592.5;extra_copy_number=0
CM058247.1	Liftoff	exon	44318530	44318604	.	-	.	ID=exon-XM_006540592.5-5;Parent=rna-XM_006540592.5;Dbxref=GeneID:12493,GenBank:XM_006540592.5,MGI:MGI:88330;gbkey=mRNA;gene=Cd37;product=CD37 antigen%2C transcript variant X1;transcript_id=XM_006540592.5;extra_copy_number=0
CM058247.1	Liftoff	exon	44318688	44318812	.	-	.	ID=exon-XM_006540592.5-4;Parent=rna-XM_006540592.5;Dbxref=GeneID:12493,GenBank:XM_006540592.5,MGI:MGI:88330;gbkey=mRNA;gene=Cd37;product=CD37 antigen%2C transcript variant X1;transcript_id=XM_006540592.5;extra_copy_number=0
CM058247.1	Liftoff	exon	44320034	44320106	.	-	.	ID=exon-XM_006540592.5-3;Parent=rna-XM_006540592.5;Dbxref=GeneID:12493,GenBank:XM_006540592.5,MGI:MGI:88330;gbkey=mRNA;gene=Cd37;product=CD37 antigen%2C transcript variant X1;transcript_id=XM_006540592.5;extra_copy_number=0
CM058247.1	Liftoff	exon	44320194	44320268	.	-	.	ID=exon-XM_006540592.5-2;Parent=rna-XM_006540592.5;Dbxref=GeneID:12493,GenBank:XM_006540592.5,MGI:MGI:88330;gbkey=mRNA;gene=Cd37;product=CD37 antigen%2C transcript variant X1;transcript_id=XM_006540592.5;extra_copy_number=0
CM058247.1	Liftoff	exon	44320494	44320811	.	-	.	ID=exon-XM_006540592.5-1;Parent=rna-XM_006540592.5;Dbxref=GeneID:12493,GenBank:XM_006540592.5,MGI:MGI:88330;gbkey=mRNA;gene=Cd37;product=CD37 antigen%2C transcript variant X1;transcript_id=XM_006540592.5;extra_copy_number=0
CM058247.1	Liftoff	CDS	44315672	44316028	.	-	.	ID=cds-XP_006540655.1;Parent=rna-XM_006540592.5;Dbxref=GeneID:12493,GenBank:XP_006540655.1,MGI:MGI:88330;Name=XP_006540655.1;gbkey=CDS;gene=Cd37;product=leukocyte antigen CD37 isoform X1;protein_id=XP_006540655.1;extra_copy_number=0
CM058247.1	Liftoff	CDS	44316212	44316295	.	-	.	ID=cds-XP_006540655.1;Parent=rna-XM_006540592.5;Dbxref=GeneID:12493,GenBank:XP_006540655.1,MGI:MGI:88330;Name=XP_006540655.1;gbkey=CDS;gene=Cd37;product=leukocyte antigen CD37 isoform X1;protein_id=XP_006540655.1;extra_copy_number=0
CM058247.1	Liftoff	CDS	44316935	44317171	.	-	.	ID=cds-XP_006540655.1;Parent=rna-XM_006540592.5;Dbxref=GeneID:12493,GenBank:XP_006540655.1,MGI:MGI:88330;Name=XP_006540655.1;gbkey=CDS;gene=Cd37;product=leukocyte antigen CD37 isoform X1;protein_id=XP_006540655.1;extra_copy_number=0
CM058247.1	Liftoff	CDS	44317643	44317747	.	-	.	ID=cds-XP_006540655.1;Parent=rna-XM_006540592.5;Dbxref=GeneID:12493,GenBank:XP_006540655.1,MGI:MGI:88330;Name=XP_006540655.1;gbkey=CDS;gene=Cd37;product=leukocyte antigen CD37 isoform X1;protein_id=XP_006540655.1;extra_copy_number=0
CM058247.1	Liftoff	CDS	44318530	44318604	.	-	.	ID=cds-XP_006540655.1;Parent=rna-XM_006540592.5;Dbxref=GeneID:12493,GenBank:XP_006540655.1,MGI:MGI:88330;Name=XP_006540655.1;gbkey=CDS;gene=Cd37;product=leukocyte antigen CD37 isoform X1;protein_id=XP_006540655.1;extra_copy_number=0
CM058247.1	Liftoff	CDS	44318688	44318812	.	-	.	ID=cds-XP_006540655.1;Parent=rna-XM_006540592.5;Dbxref=GeneID:12493,GenBank:XP_006540655.1,MGI:MGI:88330;Name=XP_006540655.1;gbkey=CDS;gene=Cd37;product=leukocyte antigen CD37 isoform X1;protein_id=XP_006540655.1;extra_copy_number=0
CM058247.1	Liftoff	CDS	44320034	44320106	.	-	.	ID=cds-XP_006540655.1;Parent=rna-XM_006540592.5;Dbxref=GeneID:12493,GenBank:XP_006540655.1,MGI:MGI:88330;Name=XP_006540655.1;gbkey=CDS;gene=Cd37;product=leukocyte antigen CD37 isoform X1;protein_id=XP_006540655.1;extra_copy_number=0
CM058247.1	Liftoff	CDS	44320194	44320268	.	-	.	ID=cds-XP_006540655.1;Parent=rna-XM_006540592.5;Dbxref=GeneID:12493,GenBank:XP_006540655.1,MGI:MGI:88330;Name=XP_006540655.1;gbkey=CDS;gene=Cd37;product=leukocyte antigen CD37 isoform X1;protein_id=XP_006540655.1;extra_copy_number=0
CM058247.1	Liftoff	CDS	44320494	44320553	.	-	.	ID=cds-XP_006540655.1;Parent=rna-XM_006540592.5;Dbxref=GeneID:12493,GenBank:XP_006540655.1,MGI:MGI:88330;Name=XP_006540655.1;gbkey=CDS;gene=Cd37;product=leukocyte antigen CD37 isoform X1;protein_id=XP_006540655.1;extra_copy_number=0
CM058247.1	Liftoff	mRNA	44315165	44320811	.	-	.	ID=rna-XM_006540593.5;Parent=gene-Cd37;Dbxref=GeneID:12493,GenBank:XM_006540593.5,MGI:MGI:88330;Name=XM_006540593.5;gbkey=mRNA;gene=Cd37;model_evidence=Supporting evidence includes similarity to: 17 ESTs%2C 38 long SRA reads%2C and 100%25 coverage of the annotated genomic feature by RNAseq alignments%2C including 23 samples with support for all annotated introns;product=CD37 antigen%2C transcript variant X2;transcript_id=XM_006540593.5;matches_ref_protein=True;valid_ORF=True;extra_copy_number=0
CM058247.1	Liftoff	exon	44315165	44316028	.	-	.	ID=exon-XM_006540593.5-8;Parent=rna-XM_006540593.5;Dbxref=GeneID:12493,GenBank:XM_006540593.5,MGI:MGI:88330;gbkey=mRNA;gene=Cd37;product=CD37 antigen%2C transcript variant X2;transcript_id=XM_006540593.5;extra_copy_number=0
CM058247.1	Liftoff	exon	44316212	44316295	.	-	.	ID=exon-XM_006540593.5-7;Parent=rna-XM_006540593.5;Dbxref=GeneID:12493,GenBank:XM_006540593.5,MGI:MGI:88330;gbkey=mRNA;gene=Cd37;product=CD37 antigen%2C transcript variant X2;transcript_id=XM_006540593.5;extra_copy_number=0
CM058247.1	Liftoff	exon	44316935	44317171	.	-	.	ID=exon-XM_006540593.5-6;Parent=rna-XM_006540593.5;Dbxref=GeneID:12493,GenBank:XM_006540593.5,MGI:MGI:88330;gbkey=mRNA;gene=Cd37;product=CD37 antigen%2C transcript variant X2;transcript_id=XM_006540593.5;extra_copy_number=0
CM058247.1	Liftoff	exon	44317643	44317747	.	-	.	ID=exon-XM_006540593.5-5;Parent=rna-XM_006540593.5;Dbxref=GeneID:12493,GenBank:XM_006540593.5,MGI:MGI:88330;gbkey=mRNA;gene=Cd37;product=CD37 antigen%2C transcript variant X2;transcript_id=XM_006540593.5;extra_copy_number=0
CM058247.1	Liftoff	exon	44318530	44318604	.	-	.	ID=exon-XM_006540593.5-4;Parent=rna-XM_006540593.5;Dbxref=GeneID:12493,GenBank:XM_006540593.5,MGI:MGI:88330;gbkey=mRNA;gene=Cd37;product=CD37 antigen%2C transcript variant X2;transcript_id=XM_006540593.5;extra_copy_number=0
CM058247.1	Liftoff	exon	44318688	44318812	.	-	.	ID=exon-XM_006540593.5-3;Parent=rna-XM_006540593.5;Dbxref=GeneID:12493,GenBank:XM_006540593.5,MGI:MGI:88330;gbkey=mRNA;gene=Cd37;product=CD37 antigen%2C transcript variant X2;transcript_id=XM_006540593.5;extra_copy_number=0
CM058247.1	Liftoff	exon	44320034	44320106	.	-	.	ID=exon-XM_006540593.5-2;Parent=rna-XM_006540593.5;Dbxref=GeneID:12493,GenBank:XM_006540593.5,MGI:MGI:88330;gbkey=mRNA;gene=Cd37;product=CD37 antigen%2C transcript variant X2;transcript_id=XM_006540593.5;extra_copy_number=0
CM058247.1	Liftoff	exon	44320494	44320811	.	-	.	ID=exon-XM_006540593.5-1;Parent=rna-XM_006540593.5;Dbxref=GeneID:12493,GenBank:XM_006540593.5,MGI:MGI:88330;gbkey=mRNA;gene=Cd37;product=CD37 antigen%2C transcript variant X2;transcript_id=XM_006540593.5;extra_copy_number=0
CM058247.1	Liftoff	CDS	44315672	44316028	.	-	.	ID=cds-XP_006540656.1;Parent=rna-XM_006540593.5;Dbxref=GeneID:12493,GenBank:XP_006540656.1,MGI:MGI:88330;Name=XP_006540656.1;gbkey=CDS;gene=Cd37;product=leukocyte antigen CD37 isoform X2;protein_id=XP_006540656.1;extra_copy_number=0
CM058247.1	Liftoff	CDS	44316212	44316295	.	-	.	ID=cds-XP_006540656.1;Parent=rna-XM_006540593.5;Dbxref=GeneID:12493,GenBank:XP_006540656.1,MGI:MGI:88330;Name=XP_006540656.1;gbkey=CDS;gene=Cd37;product=leukocyte antigen CD37 isoform X2;protein_id=XP_006540656.1;extra_copy_number=0
CM058247.1	Liftoff	CDS	44316935	44317171	.	-	.	ID=cds-XP_006540656.1;Parent=rna-XM_006540593.5;Dbxref=GeneID:12493,GenBank:XP_006540656.1,MGI:MGI:88330;Name=XP_006540656.1;gbkey=CDS;gene=Cd37;product=leukocyte antigen CD37 isoform X2;protein_id=XP_006540656.1;extra_copy_number=0
CM058247.1	Liftoff	CDS	44317643	44317747	.	-	.	ID=cds-XP_006540656.1;Parent=rna-XM_006540593.5;Dbxref=GeneID:12493,GenBank:XP_006540656.1,MGI:MGI:88330;Name=XP_006540656.1;gbkey=CDS;gene=Cd37;product=leukocyte antigen CD37 isoform X2;protein_id=XP_006540656.1;extra_copy_number=0
CM058247.1	Liftoff	CDS	44318530	44318604	.	-	.	ID=cds-XP_006540656.1;Parent=rna-XM_006540593.5;Dbxref=GeneID:12493,GenBank:XP_006540656.1,MGI:MGI:88330;Name=XP_006540656.1;gbkey=CDS;gene=Cd37;product=leukocyte antigen CD37 isoform X2;protein_id=XP_006540656.1;extra_copy_number=0
CM058247.1	Liftoff	CDS	44318688	44318812	.	-	.	ID=cds-XP_006540656.1;Parent=rna-XM_006540593.5;Dbxref=GeneID:12493,GenBank:XP_006540656.1,MGI:MGI:88330;Name=XP_006540656.1;gbkey=CDS;gene=Cd37;product=leukocyte antigen CD37 isoform X2;protein_id=XP_006540656.1;extra_copy_number=0
CM058247.1	Liftoff	CDS	44320034	44320106	.	-	.	ID=cds-XP_006540656.1;Parent=rna-XM_006540593.5;Dbxref=GeneID:12493,GenBank:XP_006540656.1,MGI:MGI:88330;Name=XP_006540656.1;gbkey=CDS;gene=Cd37;product=leukocyte antigen CD37 isoform X2;protein_id=XP_006540656.1;extra_copy_number=0
CM058247.1	Liftoff	CDS	44320494	44320553	.	-	.	ID=cds-XP_006540656.1;Parent=rna-XM_006540593.5;Dbxref=GeneID:12493,GenBank:XP_006540656.1,MGI:MGI:88330;Name=XP_006540656.1;gbkey=CDS;gene=Cd37;product=leukocyte antigen CD37 isoform X2;protein_id=XP_006540656.1;extra_copy_number=0
CM058247.1	Liftoff	gene	44322289	44354905	.	+	.	ID=gene-Slc6a16;Dbxref=GeneID:381884,MGI:MGI:2685930;Name=Slc6a16;description=solute carrier family 6%2C member 16;gbkey=Gene;gene=Slc6a16;gene_biotype=protein_coding;gene_synonym=Gm1084;coverage=1.0;sequence_ID=1.0;valid_ORFs=2;extra_copy_number=0;copy_num_ID=gene-Slc6a16_0
CM058247.1	Liftoff	mRNA	44322289	44354905	.	+	.	ID=rna-NM_001324535.1;Parent=gene-Slc6a16;Dbxref=GeneID:381884,GenBank:NM_001324535.1,MGI:MGI:2685930;Name=NM_001324535.1;gbkey=mRNA;gene=Slc6a16;product=solute carrier family 6%2C member 16;tag=RefSeq Select;transcript_id=NM_001324535.1;matches_ref_protein=True;valid_ORF=True;extra_copy_number=0
CM058247.1	Liftoff	exon	44322289	44322839	.	+	.	ID=exon-NM_001324535.1-1;Parent=rna-NM_001324535.1;Dbxref=GeneID:381884,GenBank:NM_001324535.1,MGI:MGI:2685930;gbkey=mRNA;gene=Slc6a16;product=solute carrier family 6%2C member 16;tag=RefSeq Select;transcript_id=NM_001324535.1;extra_copy_number=0
CM058247.1	Liftoff	exon	44338974	44339074	.	+	.	ID=exon-NM_001324535.1-2;Parent=rna-NM_001324535.1;Dbxref=GeneID:381884,GenBank:NM_001324535.1,MGI:MGI:2685930;gbkey=mRNA;gene=Slc6a16;product=solute carrier family 6%2C member 16;tag=RefSeq Select;transcript_id=NM_001324535.1;extra_copy_number=0
CM058247.1	Liftoff	exon	44340541	44341016	.	+	.	ID=exon-NM_001324535.1-3;Parent=rna-NM_001324535.1;Dbxref=GeneID:381884,GenBank:NM_001324535.1,MGI:MGI:2685930;gbkey=mRNA;gene=Slc6a16;product=solute carrier family 6%2C member 16;tag=RefSeq Select;transcript_id=NM_001324535.1;extra_copy_number=0
CM058247.1	Liftoff	exon	44341398	44341555	.	+	.	ID=exon-NM_001324535.1-4;Parent=rna-NM_001324535.1;Dbxref=GeneID:381884,GenBank:NM_001324535.1,MGI:MGI:2685930;gbkey=mRNA;gene=Slc6a16;product=solute carrier family 6%2C member 16;tag=RefSeq Select;transcript_id=NM_001324535.1;extra_copy_number=0
CM058247.1	Liftoff	exon	44341739	44341865	.	+	.	ID=exon-NM_001324535.1-5;Parent=rna-NM_001324535.1;Dbxref=GeneID:381884,GenBank:NM_001324535.1,MGI:MGI:2685930;gbkey=mRNA;gene=Slc6a16;product=solute carrier family 6%2C member 16;tag=RefSeq Select;transcript_id=NM_001324535.1;extra_copy_number=0
CM058247.1	Liftoff	exon	44342014	44342189	.	+	.	ID=exon-NM_001324535.1-6;Parent=rna-NM_001324535.1;Dbxref=GeneID:381884,GenBank:NM_001324535.1,MGI:MGI:2685930;gbkey=mRNA;gene=Slc6a16;product=solute carrier family 6%2C member 16;tag=RefSeq Select;transcript_id=NM_001324535.1;extra_copy_number=0
CM058247.1	Liftoff	exon	44342355	44342465	.	+	.	ID=exon-NM_001324535.1-7;Parent=rna-NM_001324535.1;Dbxref=GeneID:381884,GenBank:NM_001324535.1,MGI:MGI:2685930;gbkey=mRNA;gene=Slc6a16;product=solute carrier family 6%2C member 16;tag=RefSeq Select;transcript_id=NM_001324535.1;extra_copy_number=0
CM058247.1	Liftoff	exon	44342611	44342852	.	+	.	ID=exon-NM_001324535.1-8;Parent=rna-NM_001324535.1;Dbxref=GeneID:381884,GenBank:NM_001324535.1,MGI:MGI:2685930;gbkey=mRNA;gene=Slc6a16;product=solute carrier family 6%2C member 16;tag=RefSeq Select;transcript_id=NM_001324535.1;extra_copy_number=0
CM058247.1	Liftoff	exon	44349553	44349736	.	+	.	ID=exon-NM_001324535.1-9;Parent=rna-NM_001324535.1;Dbxref=GeneID:381884,GenBank:NM_001324535.1,MGI:MGI:2685930;gbkey=mRNA;gene=Slc6a16;product=solute carrier family 6%2C member 16;tag=RefSeq Select;transcript_id=NM_001324535.1;extra_copy_number=0
CM058247.1	Liftoff	exon	44349986	44350187	.	+	.	ID=exon-NM_001324535.1-10;Parent=rna-NM_001324535.1;Dbxref=GeneID:381884,GenBank:NM_001324535.1,MGI:MGI:2685930;gbkey=mRNA;gene=Slc6a16;product=solute carrier family 6%2C member 16;tag=RefSeq Select;transcript_id=NM_001324535.1;extra_copy_number=0
CM058247.1	Liftoff	exon	44350311	44350470	.	+	.	ID=exon-NM_001324535.1-11;Parent=rna-NM_001324535.1;Dbxref=GeneID:381884,GenBank:NM_001324535.1,MGI:MGI:2685930;gbkey=mRNA;gene=Slc6a16;product=solute carrier family 6%2C member 16;tag=RefSeq Select;transcript_id=NM_001324535.1;extra_copy_number=0
CM058247.1	Liftoff	exon	44354031	44354193	.	+	.	ID=exon-NM_001324535.1-12;Parent=rna-NM_001324535.1;Dbxref=GeneID:381884,GenBank:NM_001324535.1,MGI:MGI:2685930;gbkey=mRNA;gene=Slc6a16;product=solute carrier family 6%2C member 16;tag=RefSeq Select;transcript_id=NM_001324535.1;extra_copy_number=0
CM058247.1	Liftoff	exon	44354362	44354905	.	+	.	ID=exon-NM_001324535.1-13;Parent=rna-NM_001324535.1;Dbxref=GeneID:381884,GenBank:NM_001324535.1,MGI:MGI:2685930;gbkey=mRNA;gene=Slc6a16;product=solute carrier family 6%2C member 16;tag=RefSeq Select;transcript_id=NM_001324535.1;extra_copy_number=0
CM058247.1	Liftoff	CDS	44339070	44339074	.	+	.	ID=cds-NP_001311464.1;Parent=rna-NM_001324535.1;Dbxref=CCDS:CCDS90233.1,GeneID:381884,GenBank:NP_001311464.1,MGI:MGI:2685930;Name=NP_001311464.1;gbkey=CDS;gene=Slc6a16;product=orphan sodium- and chloride-dependent neurotransmitter transporter NTT5;protein_id=NP_001311464.1;tag=RefSeq Select;extra_copy_number=0
CM058247.1	Liftoff	CDS	44340541	44341016	.	+	.	ID=cds-NP_001311464.1;Parent=rna-NM_001324535.1;Dbxref=CCDS:CCDS90233.1,GeneID:381884,GenBank:NP_001311464.1,MGI:MGI:2685930;Name=NP_001311464.1;gbkey=CDS;gene=Slc6a16;product=orphan sodium- and chloride-dependent neurotransmitter transporter NTT5;protein_id=NP_001311464.1;tag=RefSeq Select;extra_copy_number=0
CM058247.1	Liftoff	CDS	44341398	44341555	.	+	.	ID=cds-NP_001311464.1;Parent=rna-NM_001324535.1;Dbxref=CCDS:CCDS90233.1,GeneID:381884,GenBank:NP_001311464.1,MGI:MGI:2685930;Name=NP_001311464.1;gbkey=CDS;gene=Slc6a16;product=orphan sodium- and chloride-dependent neurotransmitter transporter NTT5;protein_id=NP_001311464.1;tag=RefSeq Select;extra_copy_number=0
CM058247.1	Liftoff	CDS	44341739	44341865	.	+	.	ID=cds-NP_001311464.1;Parent=rna-NM_001324535.1;Dbxref=CCDS:CCDS90233.1,GeneID:381884,GenBank:NP_001311464.1,MGI:MGI:2685930;Name=NP_001311464.1;gbkey=CDS;gene=Slc6a16;product=orphan sodium- and chloride-dependent neurotransmitter transporter NTT5;protein_id=NP_001311464.1;tag=RefSeq Select;extra_copy_number=0
CM058247.1	Liftoff	CDS	44342014	44342189	.	+	.	ID=cds-NP_001311464.1;Parent=rna-NM_001324535.1;Dbxref=CCDS:CCDS90233.1,GeneID:381884,GenBank:NP_001311464.1,MGI:MGI:2685930;Name=NP_001311464.1;gbkey=CDS;gene=Slc6a16;product=orphan sodium- and chloride-dependent neurotransmitter transporter NTT5;protein_id=NP_001311464.1;tag=RefSeq Select;extra_copy_number=0
CM058247.1	Liftoff	CDS	44342355	44342465	.	+	.	ID=cds-NP_001311464.1;Parent=rna-NM_001324535.1;Dbxref=CCDS:CCDS90233.1,GeneID:381884,GenBank:NP_001311464.1,MGI:MGI:2685930;Name=NP_001311464.1;gbkey=CDS;gene=Slc6a16;product=orphan sodium- and chloride-dependent neurotransmitter transporter NTT5;protein_id=NP_001311464.1;tag=RefSeq Select;extra_copy_number=0
CM058247.1	Liftoff	CDS	44342611	44342852	.	+	.	ID=cds-NP_001311464.1;Parent=rna-NM_001324535.1;Dbxref=CCDS:CCDS90233.1,GeneID:381884,GenBank:NP_001311464.1,MGI:MGI:2685930;Name=NP_001311464.1;gbkey=CDS;gene=Slc6a16;product=orphan sodium- and chloride-dependent neurotransmitter transporter NTT5;protein_id=NP_001311464.1;tag=RefSeq Select;extra_copy_number=0
CM058247.1	Liftoff	CDS	44349553	44349736	.	+	.	ID=cds-NP_001311464.1;Parent=rna-NM_001324535.1;Dbxref=CCDS:CCDS90233.1,GeneID:381884,GenBank:NP_001311464.1,MGI:MGI:2685930;Name=NP_001311464.1;gbkey=CDS;gene=Slc6a16;product=orphan sodium- and chloride-dependent neurotransmitter transporter NTT5;protein_id=NP_001311464.1;tag=RefSeq Select;extra_copy_number=0
CM058247.1	Liftoff	CDS	44349986	44350187	.	+	.	ID=cds-NP_001311464.1;Parent=rna-NM_001324535.1;Dbxref=CCDS:CCDS90233.1,GeneID:381884,GenBank:NP_001311464.1,MGI:MGI:2685930;Name=NP_001311464.1;gbkey=CDS;gene=Slc6a16;product=orphan sodium- and chloride-dependent neurotransmitter transporter NTT5;protein_id=NP_001311464.1;tag=RefSeq Select;extra_copy_number=0
CM058247.1	Liftoff	CDS	44350311	44350470	.	+	.	ID=cds-NP_001311464.1;Parent=rna-NM_001324535.1;Dbxref=CCDS:CCDS90233.1,GeneID:381884,GenBank:NP_001311464.1,MGI:MGI:2685930;Name=NP_001311464.1;gbkey=CDS;gene=Slc6a16;product=orphan sodium- and chloride-dependent neurotransmitter transporter NTT5;protein_id=NP_001311464.1;tag=RefSeq Select;extra_copy_number=0
CM058247.1	Liftoff	CDS	44354031	44354193	.	+	.	ID=cds-NP_001311464.1;Parent=rna-NM_001324535.1;Dbxref=CCDS:CCDS90233.1,GeneID:381884,GenBank:NP_001311464.1,MGI:MGI:2685930;Name=NP_001311464.1;gbkey=CDS;gene=Slc6a16;product=orphan sodium- and chloride-dependent neurotransmitter transporter NTT5;protein_id=NP_001311464.1;tag=RefSeq Select;extra_copy_number=0
CM058247.1	Liftoff	CDS	44354362	44354586	.	+	.	ID=cds-NP_001311464.1;Parent=rna-NM_001324535.1;Dbxref=CCDS:CCDS90233.1,GeneID:381884,GenBank:NP_001311464.1,MGI:MGI:2685930;Name=NP_001311464.1;gbkey=CDS;gene=Slc6a16;product=orphan sodium- and chloride-dependent neurotransmitter transporter NTT5;protein_id=NP_001311464.1;tag=RefSeq Select;extra_copy_number=0
CM058247.1	Liftoff	mRNA	44322293	44354905	.	+	.	ID=rna-XM_036153198.1;Parent=gene-Slc6a16;Dbxref=GeneID:381884,GenBank:XM_036153198.1,MGI:MGI:2685930;Name=XM_036153198.1;gbkey=mRNA;gene=Slc6a16;model_evidence=Supporting evidence includes similarity to: 1 EST%2C 1 Protein%2C 5 long SRA reads%2C and 100%25 coverage of the annotated genomic feature by RNAseq alignments%2C including 1 sample with support for all annotated introns;product=solute carrier family 6%2C member 16%2C transcript variant X1;transcript_id=XM_036153198.1;matches_ref_protein=True;valid_ORF=True;extra_copy_number=0
CM058247.1	Liftoff	exon	44322293	44322839	.	+	.	ID=exon-XM_036153198.1-1;Parent=rna-XM_036153198.1;Dbxref=GeneID:381884,GenBank:XM_036153198.1,MGI:MGI:2685930;gbkey=mRNA;gene=Slc6a16;product=solute carrier family 6%2C member 16%2C transcript variant X1;transcript_id=XM_036153198.1;extra_copy_number=0
CM058247.1	Liftoff	exon	44338974	44339074	.	+	.	ID=exon-XM_036153198.1-2;Parent=rna-XM_036153198.1;Dbxref=GeneID:381884,GenBank:XM_036153198.1,MGI:MGI:2685930;gbkey=mRNA;gene=Slc6a16;product=solute carrier family 6%2C member 16%2C transcript variant X1;transcript_id=XM_036153198.1;extra_copy_number=0
CM058247.1	Liftoff	exon	44340541	44341016	.	+	.	ID=exon-XM_036153198.1-3;Parent=rna-XM_036153198.1;Dbxref=GeneID:381884,GenBank:XM_036153198.1,MGI:MGI:2685930;gbkey=mRNA;gene=Slc6a16;product=solute carrier family 6%2C member 16%2C transcript variant X1;transcript_id=XM_036153198.1;extra_copy_number=0
CM058247.1	Liftoff	exon	44341398	44341555	.	+	.	ID=exon-XM_036153198.1-4;Parent=rna-XM_036153198.1;Dbxref=GeneID:381884,GenBank:XM_036153198.1,MGI:MGI:2685930;gbkey=mRNA;gene=Slc6a16;product=solute carrier family 6%2C member 16%2C transcript variant X1;transcript_id=XM_036153198.1;extra_copy_number=0
CM058247.1	Liftoff	exon	44341739	44341865	.	+	.	ID=exon-XM_036153198.1-5;Parent=rna-XM_036153198.1;Dbxref=GeneID:381884,GenBank:XM_036153198.1,MGI:MGI:2685930;gbkey=mRNA;gene=Slc6a16;product=solute carrier family 6%2C member 16%2C transcript variant X1;transcript_id=XM_036153198.1;extra_copy_number=0
CM058247.1	Liftoff	exon	44342014	44342189	.	+	.	ID=exon-XM_036153198.1-6;Parent=rna-XM_036153198.1;Dbxref=GeneID:381884,GenBank:XM_036153198.1,MGI:MGI:2685930;gbkey=mRNA;gene=Slc6a16;product=solute carrier family 6%2C member 16%2C transcript variant X1;transcript_id=XM_036153198.1;extra_copy_number=0
CM058247.1	Liftoff	exon	44342355	44342465	.	+	.	ID=exon-XM_036153198.1-7;Parent=rna-XM_036153198.1;Dbxref=GeneID:381884,GenBank:XM_036153198.1,MGI:MGI:2685930;gbkey=mRNA;gene=Slc6a16;product=solute carrier family 6%2C member 16%2C transcript variant X1;transcript_id=XM_036153198.1;extra_copy_number=0
CM058247.1	Liftoff	exon	44342611	44342852	.	+	.	ID=exon-XM_036153198.1-8;Parent=rna-XM_036153198.1;Dbxref=GeneID:381884,GenBank:XM_036153198.1,MGI:MGI:2685930;gbkey=mRNA;gene=Slc6a16;product=solute carrier family 6%2C member 16%2C transcript variant X1;transcript_id=XM_036153198.1;extra_copy_number=0
CM058247.1	Liftoff	exon	44349553	44349736	.	+	.	ID=exon-XM_036153198.1-9;Parent=rna-XM_036153198.1;Dbxref=GeneID:381884,GenBank:XM_036153198.1,MGI:MGI:2685930;gbkey=mRNA;gene=Slc6a16;product=solute carrier family 6%2C member 16%2C transcript variant X1;transcript_id=XM_036153198.1;extra_copy_number=0
CM058247.1	Liftoff	exon	44349986	44350187	.	+	.	ID=exon-XM_036153198.1-10;Parent=rna-XM_036153198.1;Dbxref=GeneID:381884,GenBank:XM_036153198.1,MGI:MGI:2685930;gbkey=mRNA;gene=Slc6a16;product=solute carrier family 6%2C member 16%2C transcript variant X1;transcript_id=XM_036153198.1;extra_copy_number=0
CM058247.1	Liftoff	exon	44350311	44350470	.	+	.	ID=exon-XM_036153198.1-11;Parent=rna-XM_036153198.1;Dbxref=GeneID:381884,GenBank:XM_036153198.1,MGI:MGI:2685930;gbkey=mRNA;gene=Slc6a16;product=solute carrier family 6%2C member 16%2C transcript variant X1;transcript_id=XM_036153198.1;extra_copy_number=0
CM058247.1	Liftoff	exon	44354362	44354905	.	+	.	ID=exon-XM_036153198.1-12;Parent=rna-XM_036153198.1;Dbxref=GeneID:381884,GenBank:XM_036153198.1,MGI:MGI:2685930;gbkey=mRNA;gene=Slc6a16;product=solute carrier family 6%2C member 16%2C transcript variant X1;transcript_id=XM_036153198.1;extra_copy_number=0
CM058247.1	Liftoff	CDS	44339070	44339074	.	+	.	ID=cds-XP_036009091.1;Parent=rna-XM_036153198.1;Dbxref=GeneID:381884,GenBank:XP_036009091.1,MGI:MGI:2685930;Name=XP_036009091.1;gbkey=CDS;gene=Slc6a16;product=orphan sodium- and chloride-dependent neurotransmitter transporter NTT5 isoform X1;protein_id=XP_036009091.1;extra_copy_number=0
CM058247.1	Liftoff	CDS	44340541	44341016	.	+	.	ID=cds-XP_036009091.1;Parent=rna-XM_036153198.1;Dbxref=GeneID:381884,GenBank:XP_036009091.1,MGI:MGI:2685930;Name=XP_036009091.1;gbkey=CDS;gene=Slc6a16;product=orphan sodium- and chloride-dependent neurotransmitter transporter NTT5 isoform X1;protein_id=XP_036009091.1;extra_copy_number=0
CM058247.1	Liftoff	CDS	44341398	44341555	.	+	.	ID=cds-XP_036009091.1;Parent=rna-XM_036153198.1;Dbxref=GeneID:381884,GenBank:XP_036009091.1,MGI:MGI:2685930;Name=XP_036009091.1;gbkey=CDS;gene=Slc6a16;product=orphan sodium- and chloride-dependent neurotransmitter transporter NTT5 isoform X1;protein_id=XP_036009091.1;extra_copy_number=0
CM058247.1	Liftoff	CDS	44341739	44341865	.	+	.	ID=cds-XP_036009091.1;Parent=rna-XM_036153198.1;Dbxref=GeneID:381884,GenBank:XP_036009091.1,MGI:MGI:2685930;Name=XP_036009091.1;gbkey=CDS;gene=Slc6a16;product=orphan sodium- and chloride-dependent neurotransmitter transporter NTT5 isoform X1;protein_id=XP_036009091.1;extra_copy_number=0
CM058247.1	Liftoff	CDS	44342014	44342189	.	+	.	ID=cds-XP_036009091.1;Parent=rna-XM_036153198.1;Dbxref=GeneID:381884,GenBank:XP_036009091.1,MGI:MGI:2685930;Name=XP_036009091.1;gbkey=CDS;gene=Slc6a16;product=orphan sodium- and chloride-dependent neurotransmitter transporter NTT5 isoform X1;protein_id=XP_036009091.1;extra_copy_number=0
CM058247.1	Liftoff	CDS	44342355	44342465	.	+	.	ID=cds-XP_036009091.1;Parent=rna-XM_036153198.1;Dbxref=GeneID:381884,GenBank:XP_036009091.1,MGI:MGI:2685930;Name=XP_036009091.1;gbkey=CDS;gene=Slc6a16;product=orphan sodium- and chloride-dependent neurotransmitter transporter NTT5 isoform X1;protein_id=XP_036009091.1;extra_copy_number=0
CM058247.1	Liftoff	CDS	44342611	44342852	.	+	.	ID=cds-XP_036009091.1;Parent=rna-XM_036153198.1;Dbxref=GeneID:381884,GenBank:XP_036009091.1,MGI:MGI:2685930;Name=XP_036009091.1;gbkey=CDS;gene=Slc6a16;product=orphan sodium- and chloride-dependent neurotransmitter transporter NTT5 isoform X1;protein_id=XP_036009091.1;extra_copy_number=0
CM058247.1	Liftoff	CDS	44349553	44349736	.	+	.	ID=cds-XP_036009091.1;Parent=rna-XM_036153198.1;Dbxref=GeneID:381884,GenBank:XP_036009091.1,MGI:MGI:2685930;Name=XP_036009091.1;gbkey=CDS;gene=Slc6a16;product=orphan sodium- and chloride-dependent neurotransmitter transporter NTT5 isoform X1;protein_id=XP_036009091.1;extra_copy_number=0
CM058247.1	Liftoff	CDS	44349986	44350187	.	+	.	ID=cds-XP_036009091.1;Parent=rna-XM_036153198.1;Dbxref=GeneID:381884,GenBank:XP_036009091.1,MGI:MGI:2685930;Name=XP_036009091.1;gbkey=CDS;gene=Slc6a16;product=orphan sodium- and chloride-dependent neurotransmitter transporter NTT5 isoform X1;protein_id=XP_036009091.1;extra_copy_number=0
CM058247.1	Liftoff	CDS	44350311	44350470	.	+	.	ID=cds-XP_036009091.1;Parent=rna-XM_036153198.1;Dbxref=GeneID:381884,GenBank:XP_036009091.1,MGI:MGI:2685930;Name=XP_036009091.1;gbkey=CDS;gene=Slc6a16;product=orphan sodium- and chloride-dependent neurotransmitter transporter NTT5 isoform X1;protein_id=XP_036009091.1;extra_copy_number=0
CM058247.1	Liftoff	CDS	44354362	44354407	.	+	.	ID=cds-XP_036009091.1;Parent=rna-XM_036153198.1;Dbxref=GeneID:381884,GenBank:XP_036009091.1,MGI:MGI:2685930;Name=XP_036009091.1;gbkey=CDS;gene=Slc6a16;product=orphan sodium- and chloride-dependent neurotransmitter transporter NTT5 isoform X1;protein_id=XP_036009091.1;extra_copy_number=0
CM058247.1	Liftoff	gene	44335991	44336092	.	-	.	ID=gene-Gm23585;Dbxref=GeneID:115486581,MGI:MGI:5453362;Name=Gm23585;description=predicted gene%2C 23585;gbkey=Gene;gene=Gm23585;gene_biotype=snRNA;coverage=1.0;sequence_ID=1.0;extra_copy_number=0;copy_num_ID=gene-Gm23585_0
CM058247.1	Liftoff	snRNA	44335991	44336092	.	-	.	ID=rna-XR_004934456.1;Parent=gene-Gm23585;Dbxref=GeneID:115486581,RFAM:RF00026,GenBank:XR_004934456.1,MGI:MGI:5453362;Name=XR_004934456.1;gbkey=ncRNA;gene=Gm23585;inference=COORDINATES: profile:INFERNAL:1.1.1;product=U6 spliceosomal RNA;transcript_id=XR_004934456.1;extra_copy_number=0
CM058247.1	Liftoff	exon	44335991	44336092	.	-	.	ID=exon-XR_004934456.1-1;Parent=rna-XR_004934456.1;Dbxref=GeneID:115486581,RFAM:RF00026,GenBank:XR_004934456.1,MGI:MGI:5453362;gbkey=ncRNA;gene=Gm23585;inference=COORDINATES: profile:INFERNAL:1.1.1;product=U6 spliceosomal RNA;transcript_id=XR_004934456.1;extra_copy_number=0
CM058247.1	Liftoff	gene	44358871	44370536	.	+	.	ID=gene-Slc6a21;Dbxref=GeneID:76713,MGI:MGI:1923963;Name=Slc6a21;description=solute carrier family 6 member 21;gbkey=Gene;gene=Slc6a21;gene_biotype=protein_coding;gene_synonym=1700039E15Rik,Gm19188;coverage=1.0;sequence_ID=1.0;valid_ORFs=8;extra_copy_number=0;copy_num_ID=gene-Slc6a21_0
CM058247.1	Liftoff	mRNA	44358871	44370536	.	+	.	ID=rna-XM_011250910.1;Parent=gene-Slc6a21;Dbxref=GeneID:76713,GenBank:XM_011250910.1,MGI:MGI:1923963;Name=XM_011250910.1;gbkey=mRNA;gene=Slc6a21;model_evidence=Supporting evidence includes similarity to: 4 mRNAs%2C 7 ESTs%2C 1 Protein%2C 8 long SRA reads%2C and 100%25 coverage of the annotated genomic feature by RNAseq alignments%2C including 1 sample with support for all annotated introns;product=solute carrier family 6 member 21%2C transcript variant X4;transcript_id=XM_011250910.1;matches_ref_protein=True;valid_ORF=True;extra_copy_number=0
CM058247.1	Liftoff	exon	44358871	44359157	.	+	.	ID=exon-XM_011250910.1-1;Parent=rna-XM_011250910.1;Dbxref=GeneID:76713,GenBank:XM_011250910.1,MGI:MGI:1923963;gbkey=mRNA;gene=Slc6a21;product=solute carrier family 6 member 21%2C transcript variant X4;transcript_id=XM_011250910.1;extra_copy_number=0
CM058247.1	Liftoff	exon	44359805	44359934	.	+	.	ID=exon-XM_011250910.1-2;Parent=rna-XM_011250910.1;Dbxref=GeneID:76713,GenBank:XM_011250910.1,MGI:MGI:1923963;gbkey=mRNA;gene=Slc6a21;product=solute carrier family 6 member 21%2C transcript variant X4;transcript_id=XM_011250910.1;extra_copy_number=0
CM058247.1	Liftoff	exon	44361399	44361673	.	+	.	ID=exon-XM_011250910.1-3;Parent=rna-XM_011250910.1;Dbxref=GeneID:76713,GenBank:XM_011250910.1,MGI:MGI:1923963;gbkey=mRNA;gene=Slc6a21;product=solute carrier family 6 member 21%2C transcript variant X4;transcript_id=XM_011250910.1;extra_copy_number=0
CM058247.1	Liftoff	exon	44361797	44361954	.	+	.	ID=exon-XM_011250910.1-4;Parent=rna-XM_011250910.1;Dbxref=GeneID:76713,GenBank:XM_011250910.1,MGI:MGI:1923963;gbkey=mRNA;gene=Slc6a21;product=solute carrier family 6 member 21%2C transcript variant X4;transcript_id=XM_011250910.1;extra_copy_number=0
CM058247.1	Liftoff	exon	44362038	44362164	.	+	.	ID=exon-XM_011250910.1-5;Parent=rna-XM_011250910.1;Dbxref=GeneID:76713,GenBank:XM_011250910.1,MGI:MGI:1923963;gbkey=mRNA;gene=Slc6a21;product=solute carrier family 6 member 21%2C transcript variant X4;transcript_id=XM_011250910.1;extra_copy_number=0
CM058247.1	Liftoff	exon	44362314	44362432	.	+	.	ID=exon-XM_011250910.1-6;Parent=rna-XM_011250910.1;Dbxref=GeneID:76713,GenBank:XM_011250910.1,MGI:MGI:1923963;gbkey=mRNA;gene=Slc6a21;product=solute carrier family 6 member 21%2C transcript variant X4;transcript_id=XM_011250910.1;extra_copy_number=0
CM058247.1	Liftoff	exon	44363968	44364081	.	+	.	ID=exon-XM_011250910.1-7;Parent=rna-XM_011250910.1;Dbxref=GeneID:76713,GenBank:XM_011250910.1,MGI:MGI:1923963;gbkey=mRNA;gene=Slc6a21;product=solute carrier family 6 member 21%2C transcript variant X4;transcript_id=XM_011250910.1;extra_copy_number=0
CM058247.1	Liftoff	exon	44364266	44364507	.	+	.	ID=exon-XM_011250910.1-8;Parent=rna-XM_011250910.1;Dbxref=GeneID:76713,GenBank:XM_011250910.1,MGI:MGI:1923963;gbkey=mRNA;gene=Slc6a21;product=solute carrier family 6 member 21%2C transcript variant X4;transcript_id=XM_011250910.1;extra_copy_number=0
CM058247.1	Liftoff	exon	44367982	44368168	.	+	.	ID=exon-XM_011250910.1-9;Parent=rna-XM_011250910.1;Dbxref=GeneID:76713,GenBank:XM_011250910.1,MGI:MGI:1923963;gbkey=mRNA;gene=Slc6a21;product=solute carrier family 6 member 21%2C transcript variant X4;transcript_id=XM_011250910.1;extra_copy_number=0
CM058247.1	Liftoff	exon	44368422	44368623	.	+	.	ID=exon-XM_011250910.1-10;Parent=rna-XM_011250910.1;Dbxref=GeneID:76713,GenBank:XM_011250910.1,MGI:MGI:1923963;gbkey=mRNA;gene=Slc6a21;product=solute carrier family 6 member 21%2C transcript variant X4;transcript_id=XM_011250910.1;extra_copy_number=0
CM058247.1	Liftoff	exon	44368748	44368907	.	+	.	ID=exon-XM_011250910.1-11;Parent=rna-XM_011250910.1;Dbxref=GeneID:76713,GenBank:XM_011250910.1,MGI:MGI:1923963;gbkey=mRNA;gene=Slc6a21;product=solute carrier family 6 member 21%2C transcript variant X4;transcript_id=XM_011250910.1;extra_copy_number=0
CM058247.1	Liftoff	exon	44369232	44369397	.	+	.	ID=exon-XM_011250910.1-12;Parent=rna-XM_011250910.1;Dbxref=GeneID:76713,GenBank:XM_011250910.1,MGI:MGI:1923963;gbkey=mRNA;gene=Slc6a21;product=solute carrier family 6 member 21%2C transcript variant X4;transcript_id=XM_011250910.1;extra_copy_number=0
CM058247.1	Liftoff	exon	44369612	44370536	.	+	.	ID=exon-XM_011250910.1-13;Parent=rna-XM_011250910.1;Dbxref=GeneID:76713,GenBank:XM_011250910.1,MGI:MGI:1923963;gbkey=mRNA;gene=Slc6a21;product=solute carrier family 6 member 21%2C transcript variant X4;transcript_id=XM_011250910.1;extra_copy_number=0
CM058247.1	Liftoff	CDS	44361424	44361673	.	+	.	ID=cds-XP_011249212.1;Parent=rna-XM_011250910.1;Dbxref=GeneID:76713,GenBank:XP_011249212.1,MGI:MGI:1923963;Name=XP_011249212.1;gbkey=CDS;gene=Slc6a21;product=solute carrier family 6 (neurotransmitter transporter)-like isoform X3;protein_id=XP_011249212.1;extra_copy_number=0
CM058247.1	Liftoff	CDS	44361797	44361954	.	+	.	ID=cds-XP_011249212.1;Parent=rna-XM_011250910.1;Dbxref=GeneID:76713,GenBank:XP_011249212.1,MGI:MGI:1923963;Name=XP_011249212.1;gbkey=CDS;gene=Slc6a21;product=solute carrier family 6 (neurotransmitter transporter)-like isoform X3;protein_id=XP_011249212.1;extra_copy_number=0
CM058247.1	Liftoff	CDS	44362038	44362164	.	+	.	ID=cds-XP_011249212.1;Parent=rna-XM_011250910.1;Dbxref=GeneID:76713,GenBank:XP_011249212.1,MGI:MGI:1923963;Name=XP_011249212.1;gbkey=CDS;gene=Slc6a21;product=solute carrier family 6 (neurotransmitter transporter)-like isoform X3;protein_id=XP_011249212.1;extra_copy_number=0
CM058247.1	Liftoff	CDS	44362314	44362432	.	+	.	ID=cds-XP_011249212.1;Parent=rna-XM_011250910.1;Dbxref=GeneID:76713,GenBank:XP_011249212.1,MGI:MGI:1923963;Name=XP_011249212.1;gbkey=CDS;gene=Slc6a21;product=solute carrier family 6 (neurotransmitter transporter)-like isoform X3;protein_id=XP_011249212.1;extra_copy_number=0
CM058247.1	Liftoff	CDS	44363968	44364081	.	+	.	ID=cds-XP_011249212.1;Parent=rna-XM_011250910.1;Dbxref=GeneID:76713,GenBank:XP_011249212.1,MGI:MGI:1923963;Name=XP_011249212.1;gbkey=CDS;gene=Slc6a21;product=solute carrier family 6 (neurotransmitter transporter)-like isoform X3;protein_id=XP_011249212.1;extra_copy_number=0
CM058247.1	Liftoff	CDS	44364266	44364507	.	+	.	ID=cds-XP_011249212.1;Parent=rna-XM_011250910.1;Dbxref=GeneID:76713,GenBank:XP_011249212.1,MGI:MGI:1923963;Name=XP_011249212.1;gbkey=CDS;gene=Slc6a21;product=solute carrier family 6 (neurotransmitter transporter)-like isoform X3;protein_id=XP_011249212.1;extra_copy_number=0
CM058247.1	Liftoff	CDS	44367982	44368168	.	+	.	ID=cds-XP_011249212.1;Parent=rna-XM_011250910.1;Dbxref=GeneID:76713,GenBank:XP_011249212.1,MGI:MGI:1923963;Name=XP_011249212.1;gbkey=CDS;gene=Slc6a21;product=solute carrier family 6 (neurotransmitter transporter)-like isoform X3;protein_id=XP_011249212.1;extra_copy_number=0
CM058247.1	Liftoff	CDS	44368422	44368623	.	+	.	ID=cds-XP_011249212.1;Parent=rna-XM_011250910.1;Dbxref=GeneID:76713,GenBank:XP_011249212.1,MGI:MGI:1923963;Name=XP_011249212.1;gbkey=CDS;gene=Slc6a21;product=solute carrier family 6 (neurotransmitter transporter)-like isoform X3;protein_id=XP_011249212.1;extra_copy_number=0
CM058247.1	Liftoff	CDS	44368748	44368907	.	+	.	ID=cds-XP_011249212.1;Parent=rna-XM_011250910.1;Dbxref=GeneID:76713,GenBank:XP_011249212.1,MGI:MGI:1923963;Name=XP_011249212.1;gbkey=CDS;gene=Slc6a21;product=solute carrier family 6 (neurotransmitter transporter)-like isoform X3;protein_id=XP_011249212.1;extra_copy_number=0
CM058247.1	Liftoff	CDS	44369232	44369397	.	+	.	ID=cds-XP_011249212.1;Parent=rna-XM_011250910.1;Dbxref=GeneID:76713,GenBank:XP_011249212.1,MGI:MGI:1923963;Name=XP_011249212.1;gbkey=CDS;gene=Slc6a21;product=solute carrier family 6 (neurotransmitter transporter)-like isoform X3;protein_id=XP_011249212.1;extra_copy_number=0
CM058247.1	Liftoff	CDS	44369612	44370073	.	+	.	ID=cds-XP_011249212.1;Parent=rna-XM_011250910.1;Dbxref=GeneID:76713,GenBank:XP_011249212.1,MGI:MGI:1923963;Name=XP_011249212.1;gbkey=CDS;gene=Slc6a21;product=solute carrier family 6 (neurotransmitter transporter)-like isoform X3;protein_id=XP_011249212.1;extra_copy_number=0
CM058247.1	Liftoff	mRNA	44358871	44370536	.	+	.	ID=rna-XM_017312376.1;Parent=gene-Slc6a21;Dbxref=GeneID:76713,GenBank:XM_017312376.1,MGI:MGI:1923963;Name=XM_017312376.1;gbkey=mRNA;gene=Slc6a21;model_evidence=Supporting evidence includes similarity to: 4 mRNAs%2C 8 ESTs%2C 1 Protein%2C 9 long SRA reads%2C and 100%25 coverage of the annotated genomic feature by RNAseq alignments%2C including 1 sample with support for all annotated introns;product=solute carrier family 6 member 21%2C transcript variant X2;transcript_id=XM_017312376.1;matches_ref_protein=True;valid_ORF=True;extra_copy_number=0
CM058247.1	Liftoff	exon	44358871	44359157	.	+	.	ID=exon-XM_017312376.1-1;Parent=rna-XM_017312376.1;Dbxref=GeneID:76713,GenBank:XM_017312376.1,MGI:MGI:1923963;gbkey=mRNA;gene=Slc6a21;product=solute carrier family 6 member 21%2C transcript variant X2;transcript_id=XM_017312376.1;extra_copy_number=0
CM058247.1	Liftoff	exon	44361399	44361673	.	+	.	ID=exon-XM_017312376.1-2;Parent=rna-XM_017312376.1;Dbxref=GeneID:76713,GenBank:XM_017312376.1,MGI:MGI:1923963;gbkey=mRNA;gene=Slc6a21;product=solute carrier family 6 member 21%2C transcript variant X2;transcript_id=XM_017312376.1;extra_copy_number=0
CM058247.1	Liftoff	exon	44361797	44361954	.	+	.	ID=exon-XM_017312376.1-3;Parent=rna-XM_017312376.1;Dbxref=GeneID:76713,GenBank:XM_017312376.1,MGI:MGI:1923963;gbkey=mRNA;gene=Slc6a21;product=solute carrier family 6 member 21%2C transcript variant X2;transcript_id=XM_017312376.1;extra_copy_number=0
CM058247.1	Liftoff	exon	44362038	44362164	.	+	.	ID=exon-XM_017312376.1-4;Parent=rna-XM_017312376.1;Dbxref=GeneID:76713,GenBank:XM_017312376.1,MGI:MGI:1923963;gbkey=mRNA;gene=Slc6a21;product=solute carrier family 6 member 21%2C transcript variant X2;transcript_id=XM_017312376.1;extra_copy_number=0
CM058247.1	Liftoff	exon	44362251	44362432	.	+	.	ID=exon-XM_017312376.1-5;Parent=rna-XM_017312376.1;Dbxref=GeneID:76713,GenBank:XM_017312376.1,MGI:MGI:1923963;gbkey=mRNA;gene=Slc6a21;product=solute carrier family 6 member 21%2C transcript variant X2;transcript_id=XM_017312376.1;extra_copy_number=0
CM058247.1	Liftoff	exon	44363968	44364081	.	+	.	ID=exon-XM_017312376.1-6;Parent=rna-XM_017312376.1;Dbxref=GeneID:76713,GenBank:XM_017312376.1,MGI:MGI:1923963;gbkey=mRNA;gene=Slc6a21;product=solute carrier family 6 member 21%2C transcript variant X2;transcript_id=XM_017312376.1;extra_copy_number=0
CM058247.1	Liftoff	exon	44364266	44364507	.	+	.	ID=exon-XM_017312376.1-7;Parent=rna-XM_017312376.1;Dbxref=GeneID:76713,GenBank:XM_017312376.1,MGI:MGI:1923963;gbkey=mRNA;gene=Slc6a21;product=solute carrier family 6 member 21%2C transcript variant X2;transcript_id=XM_017312376.1;extra_copy_number=0
CM058247.1	Liftoff	exon	44367982	44368168	.	+	.	ID=exon-XM_017312376.1-8;Parent=rna-XM_017312376.1;Dbxref=GeneID:76713,GenBank:XM_017312376.1,MGI:MGI:1923963;gbkey=mRNA;gene=Slc6a21;product=solute carrier family 6 member 21%2C transcript variant X2;transcript_id=XM_017312376.1;extra_copy_number=0
CM058247.1	Liftoff	exon	44368422	44368623	.	+	.	ID=exon-XM_017312376.1-9;Parent=rna-XM_017312376.1;Dbxref=GeneID:76713,GenBank:XM_017312376.1,MGI:MGI:1923963;gbkey=mRNA;gene=Slc6a21;product=solute carrier family 6 member 21%2C transcript variant X2;transcript_id=XM_017312376.1;extra_copy_number=0
CM058247.1	Liftoff	exon	44368748	44368907	.	+	.	ID=exon-XM_017312376.1-10;Parent=rna-XM_017312376.1;Dbxref=GeneID:76713,GenBank:XM_017312376.1,MGI:MGI:1923963;gbkey=mRNA;gene=Slc6a21;product=solute carrier family 6 member 21%2C transcript variant X2;transcript_id=XM_017312376.1;extra_copy_number=0
CM058247.1	Liftoff	exon	44369232	44369397	.	+	.	ID=exon-XM_017312376.1-11;Parent=rna-XM_017312376.1;Dbxref=GeneID:76713,GenBank:XM_017312376.1,MGI:MGI:1923963;gbkey=mRNA;gene=Slc6a21;product=solute carrier family 6 member 21%2C transcript variant X2;transcript_id=XM_017312376.1;extra_copy_number=0
CM058247.1	Liftoff	exon	44369612	44370536	.	+	.	ID=exon-XM_017312376.1-12;Parent=rna-XM_017312376.1;Dbxref=GeneID:76713,GenBank:XM_017312376.1,MGI:MGI:1923963;gbkey=mRNA;gene=Slc6a21;product=solute carrier family 6 member 21%2C transcript variant X2;transcript_id=XM_017312376.1;extra_copy_number=0
CM058247.1	Liftoff	CDS	44361424	44361673	.	+	.	ID=cds-XP_017167865.1;Parent=rna-XM_017312376.1;Dbxref=GeneID:76713,GenBank:XP_017167865.1,MGI:MGI:1923963;Name=XP_017167865.1;gbkey=CDS;gene=Slc6a21;product=solute carrier family 6 (neurotransmitter transporter)-like isoform X1;protein_id=XP_017167865.1;extra_copy_number=0
CM058247.1	Liftoff	CDS	44361797	44361954	.	+	.	ID=cds-XP_017167865.1;Parent=rna-XM_017312376.1;Dbxref=GeneID:76713,GenBank:XP_017167865.1,MGI:MGI:1923963;Name=XP_017167865.1;gbkey=CDS;gene=Slc6a21;product=solute carrier family 6 (neurotransmitter transporter)-like isoform X1;protein_id=XP_017167865.1;extra_copy_number=0
CM058247.1	Liftoff	CDS	44362038	44362164	.	+	.	ID=cds-XP_017167865.1;Parent=rna-XM_017312376.1;Dbxref=GeneID:76713,GenBank:XP_017167865.1,MGI:MGI:1923963;Name=XP_017167865.1;gbkey=CDS;gene=Slc6a21;product=solute carrier family 6 (neurotransmitter transporter)-like isoform X1;protein_id=XP_017167865.1;extra_copy_number=0
CM058247.1	Liftoff	CDS	44362251	44362432	.	+	.	ID=cds-XP_017167865.1;Parent=rna-XM_017312376.1;Dbxref=GeneID:76713,GenBank:XP_017167865.1,MGI:MGI:1923963;Name=XP_017167865.1;gbkey=CDS;gene=Slc6a21;product=solute carrier family 6 (neurotransmitter transporter)-like isoform X1;protein_id=XP_017167865.1;extra_copy_number=0
CM058247.1	Liftoff	CDS	44363968	44364081	.	+	.	ID=cds-XP_017167865.1;Parent=rna-XM_017312376.1;Dbxref=GeneID:76713,GenBank:XP_017167865.1,MGI:MGI:1923963;Name=XP_017167865.1;gbkey=CDS;gene=Slc6a21;product=solute carrier family 6 (neurotransmitter transporter)-like isoform X1;protein_id=XP_017167865.1;extra_copy_number=0
CM058247.1	Liftoff	CDS	44364266	44364507	.	+	.	ID=cds-XP_017167865.1;Parent=rna-XM_017312376.1;Dbxref=GeneID:76713,GenBank:XP_017167865.1,MGI:MGI:1923963;Name=XP_017167865.1;gbkey=CDS;gene=Slc6a21;product=solute carrier family 6 (neurotransmitter transporter)-like isoform X1;protein_id=XP_017167865.1;extra_copy_number=0
CM058247.1	Liftoff	CDS	44367982	44368168	.	+	.	ID=cds-XP_017167865.1;Parent=rna-XM_017312376.1;Dbxref=GeneID:76713,GenBank:XP_017167865.1,MGI:MGI:1923963;Name=XP_017167865.1;gbkey=CDS;gene=Slc6a21;product=solute carrier family 6 (neurotransmitter transporter)-like isoform X1;protein_id=XP_017167865.1;extra_copy_number=0
CM058247.1	Liftoff	CDS	44368422	44368623	.	+	.	ID=cds-XP_017167865.1;Parent=rna-XM_017312376.1;Dbxref=GeneID:76713,GenBank:XP_017167865.1,MGI:MGI:1923963;Name=XP_017167865.1;gbkey=CDS;gene=Slc6a21;product=solute carrier family 6 (neurotransmitter transporter)-like isoform X1;protein_id=XP_017167865.1;extra_copy_number=0
CM058247.1	Liftoff	CDS	44368748	44368907	.	+	.	ID=cds-XP_017167865.1;Parent=rna-XM_017312376.1;Dbxref=GeneID:76713,GenBank:XP_017167865.1,MGI:MGI:1923963;Name=XP_017167865.1;gbkey=CDS;gene=Slc6a21;product=solute carrier family 6 (neurotransmitter transporter)-like isoform X1;protein_id=XP_017167865.1;extra_copy_number=0
CM058247.1	Liftoff	CDS	44369232	44369397	.	+	.	ID=cds-XP_017167865.1;Parent=rna-XM_017312376.1;Dbxref=GeneID:76713,GenBank:XP_017167865.1,MGI:MGI:1923963;Name=XP_017167865.1;gbkey=CDS;gene=Slc6a21;product=solute carrier family 6 (neurotransmitter transporter)-like isoform X1;protein_id=XP_017167865.1;extra_copy_number=0
CM058247.1	Liftoff	CDS	44369612	44370073	.	+	.	ID=cds-XP_017167865.1;Parent=rna-XM_017312376.1;Dbxref=GeneID:76713,GenBank:XP_017167865.1,MGI:MGI:1923963;Name=XP_017167865.1;gbkey=CDS;gene=Slc6a21;product=solute carrier family 6 (neurotransmitter transporter)-like isoform X1;protein_id=XP_017167865.1;extra_copy_number=0
CM058247.1	Liftoff	mRNA	44358871	44370536	.	+	.	ID=rna-XM_017312377.1;Parent=gene-Slc6a21;Dbxref=GeneID:76713,GenBank:XM_017312377.1,MGI:MGI:1923963;Name=XM_017312377.1;gbkey=mRNA;gene=Slc6a21;model_evidence=Supporting evidence includes similarity to: 4 mRNAs%2C 7 ESTs%2C 2 Proteins%2C 8 long SRA reads%2C and 100%25 coverage of the annotated genomic feature by RNAseq alignments%2C including 1 sample with support for all annotated introns;product=solute carrier family 6 member 21%2C transcript variant X3;transcript_id=XM_017312377.1;matches_ref_protein=True;valid_ORF=True;extra_copy_number=0
CM058247.1	Liftoff	exon	44358871	44359157	.	+	.	ID=exon-XM_017312377.1-1;Parent=rna-XM_017312377.1;Dbxref=GeneID:76713,GenBank:XM_017312377.1,MGI:MGI:1923963;gbkey=mRNA;gene=Slc6a21;product=solute carrier family 6 member 21%2C transcript variant X3;transcript_id=XM_017312377.1;extra_copy_number=0
CM058247.1	Liftoff	exon	44359805	44359934	.	+	.	ID=exon-XM_017312377.1-2;Parent=rna-XM_017312377.1;Dbxref=GeneID:76713,GenBank:XM_017312377.1,MGI:MGI:1923963;gbkey=mRNA;gene=Slc6a21;product=solute carrier family 6 member 21%2C transcript variant X3;transcript_id=XM_017312377.1;extra_copy_number=0
CM058247.1	Liftoff	exon	44361399	44361673	.	+	.	ID=exon-XM_017312377.1-3;Parent=rna-XM_017312377.1;Dbxref=GeneID:76713,GenBank:XM_017312377.1,MGI:MGI:1923963;gbkey=mRNA;gene=Slc6a21;product=solute carrier family 6 member 21%2C transcript variant X3;transcript_id=XM_017312377.1;extra_copy_number=0
CM058247.1	Liftoff	exon	44361797	44361954	.	+	.	ID=exon-XM_017312377.1-4;Parent=rna-XM_017312377.1;Dbxref=GeneID:76713,GenBank:XM_017312377.1,MGI:MGI:1923963;gbkey=mRNA;gene=Slc6a21;product=solute carrier family 6 member 21%2C transcript variant X3;transcript_id=XM_017312377.1;extra_copy_number=0
CM058247.1	Liftoff	exon	44362038	44362164	.	+	.	ID=exon-XM_017312377.1-5;Parent=rna-XM_017312377.1;Dbxref=GeneID:76713,GenBank:XM_017312377.1,MGI:MGI:1923963;gbkey=mRNA;gene=Slc6a21;product=solute carrier family 6 member 21%2C transcript variant X3;transcript_id=XM_017312377.1;extra_copy_number=0
CM058247.1	Liftoff	exon	44362254	44362432	.	+	.	ID=exon-XM_017312377.1-6;Parent=rna-XM_017312377.1;Dbxref=GeneID:76713,GenBank:XM_017312377.1,MGI:MGI:1923963;gbkey=mRNA;gene=Slc6a21;product=solute carrier family 6 member 21%2C transcript variant X3;transcript_id=XM_017312377.1;extra_copy_number=0
CM058247.1	Liftoff	exon	44363968	44364081	.	+	.	ID=exon-XM_017312377.1-7;Parent=rna-XM_017312377.1;Dbxref=GeneID:76713,GenBank:XM_017312377.1,MGI:MGI:1923963;gbkey=mRNA;gene=Slc6a21;product=solute carrier family 6 member 21%2C transcript variant X3;transcript_id=XM_017312377.1;extra_copy_number=0
CM058247.1	Liftoff	exon	44364266	44364507	.	+	.	ID=exon-XM_017312377.1-8;Parent=rna-XM_017312377.1;Dbxref=GeneID:76713,GenBank:XM_017312377.1,MGI:MGI:1923963;gbkey=mRNA;gene=Slc6a21;product=solute carrier family 6 member 21%2C transcript variant X3;transcript_id=XM_017312377.1;extra_copy_number=0
CM058247.1	Liftoff	exon	44367982	44368168	.	+	.	ID=exon-XM_017312377.1-9;Parent=rna-XM_017312377.1;Dbxref=GeneID:76713,GenBank:XM_017312377.1,MGI:MGI:1923963;gbkey=mRNA;gene=Slc6a21;product=solute carrier family 6 member 21%2C transcript variant X3;transcript_id=XM_017312377.1;extra_copy_number=0
CM058247.1	Liftoff	exon	44368422	44368623	.	+	.	ID=exon-XM_017312377.1-10;Parent=rna-XM_017312377.1;Dbxref=GeneID:76713,GenBank:XM_017312377.1,MGI:MGI:1923963;gbkey=mRNA;gene=Slc6a21;product=solute carrier family 6 member 21%2C transcript variant X3;transcript_id=XM_017312377.1;extra_copy_number=0
CM058247.1	Liftoff	exon	44368748	44368907	.	+	.	ID=exon-XM_017312377.1-11;Parent=rna-XM_017312377.1;Dbxref=GeneID:76713,GenBank:XM_017312377.1,MGI:MGI:1923963;gbkey=mRNA;gene=Slc6a21;product=solute carrier family 6 member 21%2C transcript variant X3;transcript_id=XM_017312377.1;extra_copy_number=0
CM058247.1	Liftoff	exon	44369232	44369397	.	+	.	ID=exon-XM_017312377.1-12;Parent=rna-XM_017312377.1;Dbxref=GeneID:76713,GenBank:XM_017312377.1,MGI:MGI:1923963;gbkey=mRNA;gene=Slc6a21;product=solute carrier family 6 member 21%2C transcript variant X3;transcript_id=XM_017312377.1;extra_copy_number=0
CM058247.1	Liftoff	exon	44369612	44370536	.	+	.	ID=exon-XM_017312377.1-13;Parent=rna-XM_017312377.1;Dbxref=GeneID:76713,GenBank:XM_017312377.1,MGI:MGI:1923963;gbkey=mRNA;gene=Slc6a21;product=solute carrier family 6 member 21%2C transcript variant X3;transcript_id=XM_017312377.1;extra_copy_number=0
CM058247.1	Liftoff	CDS	44361424	44361673	.	+	.	ID=cds-XP_017167866.1;Parent=rna-XM_017312377.1;Dbxref=GeneID:76713,GenBank:XP_017167866.1,MGI:MGI:1923963;Name=XP_017167866.1;gbkey=CDS;gene=Slc6a21;product=solute carrier family 6 (neurotransmitter transporter)-like isoform X2;protein_id=XP_017167866.1;extra_copy_number=0
CM058247.1	Liftoff	CDS	44361797	44361954	.	+	.	ID=cds-XP_017167866.1;Parent=rna-XM_017312377.1;Dbxref=GeneID:76713,GenBank:XP_017167866.1,MGI:MGI:1923963;Name=XP_017167866.1;gbkey=CDS;gene=Slc6a21;product=solute carrier family 6 (neurotransmitter transporter)-like isoform X2;protein_id=XP_017167866.1;extra_copy_number=0
CM058247.1	Liftoff	CDS	44362038	44362164	.	+	.	ID=cds-XP_017167866.1;Parent=rna-XM_017312377.1;Dbxref=GeneID:76713,GenBank:XP_017167866.1,MGI:MGI:1923963;Name=XP_017167866.1;gbkey=CDS;gene=Slc6a21;product=solute carrier family 6 (neurotransmitter transporter)-like isoform X2;protein_id=XP_017167866.1;extra_copy_number=0
CM058247.1	Liftoff	CDS	44362254	44362432	.	+	.	ID=cds-XP_017167866.1;Parent=rna-XM_017312377.1;Dbxref=GeneID:76713,GenBank:XP_017167866.1,MGI:MGI:1923963;Name=XP_017167866.1;gbkey=CDS;gene=Slc6a21;product=solute carrier family 6 (neurotransmitter transporter)-like isoform X2;protein_id=XP_017167866.1;extra_copy_number=0
CM058247.1	Liftoff	CDS	44363968	44364081	.	+	.	ID=cds-XP_017167866.1;Parent=rna-XM_017312377.1;Dbxref=GeneID:76713,GenBank:XP_017167866.1,MGI:MGI:1923963;Name=XP_017167866.1;gbkey=CDS;gene=Slc6a21;product=solute carrier family 6 (neurotransmitter transporter)-like isoform X2;protein_id=XP_017167866.1;extra_copy_number=0
CM058247.1	Liftoff	CDS	44364266	44364507	.	+	.	ID=cds-XP_017167866.1;Parent=rna-XM_017312377.1;Dbxref=GeneID:76713,GenBank:XP_017167866.1,MGI:MGI:1923963;Name=XP_017167866.1;gbkey=CDS;gene=Slc6a21;product=solute carrier family 6 (neurotransmitter transporter)-like isoform X2;protein_id=XP_017167866.1;extra_copy_number=0
CM058247.1	Liftoff	CDS	44367982	44368168	.	+	.	ID=cds-XP_017167866.1;Parent=rna-XM_017312377.1;Dbxref=GeneID:76713,GenBank:XP_017167866.1,MGI:MGI:1923963;Name=XP_017167866.1;gbkey=CDS;gene=Slc6a21;product=solute carrier family 6 (neurotransmitter transporter)-like isoform X2;protein_id=XP_017167866.1;extra_copy_number=0
CM058247.1	Liftoff	CDS	44368422	44368623	.	+	.	ID=cds-XP_017167866.1;Parent=rna-XM_017312377.1;Dbxref=GeneID:76713,GenBank:XP_017167866.1,MGI:MGI:1923963;Name=XP_017167866.1;gbkey=CDS;gene=Slc6a21;product=solute carrier family 6 (neurotransmitter transporter)-like isoform X2;protein_id=XP_017167866.1;extra_copy_number=0
CM058247.1	Liftoff	CDS	44368748	44368907	.	+	.	ID=cds-XP_017167866.1;Parent=rna-XM_017312377.1;Dbxref=GeneID:76713,GenBank:XP_017167866.1,MGI:MGI:1923963;Name=XP_017167866.1;gbkey=CDS;gene=Slc6a21;product=solute carrier family 6 (neurotransmitter transporter)-like isoform X2;protein_id=XP_017167866.1;extra_copy_number=0
CM058247.1	Liftoff	CDS	44369232	44369397	.	+	.	ID=cds-XP_017167866.1;Parent=rna-XM_017312377.1;Dbxref=GeneID:76713,GenBank:XP_017167866.1,MGI:MGI:1923963;Name=XP_017167866.1;gbkey=CDS;gene=Slc6a21;product=solute carrier family 6 (neurotransmitter transporter)-like isoform X2;protein_id=XP_017167866.1;extra_copy_number=0
CM058247.1	Liftoff	CDS	44369612	44370073	.	+	.	ID=cds-XP_017167866.1;Parent=rna-XM_017312377.1;Dbxref=GeneID:76713,GenBank:XP_017167866.1,MGI:MGI:1923963;Name=XP_017167866.1;gbkey=CDS;gene=Slc6a21;product=solute carrier family 6 (neurotransmitter transporter)-like isoform X2;protein_id=XP_017167866.1;extra_copy_number=0
CM058247.1	Liftoff	mRNA	44358872	44370536	.	+	.	ID=rna-XM_017312378.1;Parent=gene-Slc6a21;Dbxref=GeneID:76713,GenBank:XM_017312378.1,MGI:MGI:1923963;Name=XM_017312378.1;gbkey=mRNA;gene=Slc6a21;model_evidence=Supporting evidence includes similarity to: 7 ESTs%2C 2 long SRA reads%2C and 100%25 coverage of the annotated genomic feature by RNAseq alignments%2C including 1 sample with support for all annotated introns;product=solute carrier family 6 member 21%2C transcript variant X5;transcript_id=XM_017312378.1;matches_ref_protein=True;valid_ORF=True;extra_copy_number=0
CM058247.1	Liftoff	exon	44358872	44359157	.	+	.	ID=exon-XM_017312378.1-1;Parent=rna-XM_017312378.1;Dbxref=GeneID:76713,GenBank:XM_017312378.1,MGI:MGI:1923963;gbkey=mRNA;gene=Slc6a21;product=solute carrier family 6 member 21%2C transcript variant X5;transcript_id=XM_017312378.1;extra_copy_number=0
CM058247.1	Liftoff	exon	44359805	44359934	.	+	.	ID=exon-XM_017312378.1-2;Parent=rna-XM_017312378.1;Dbxref=GeneID:76713,GenBank:XM_017312378.1,MGI:MGI:1923963;gbkey=mRNA;gene=Slc6a21;product=solute carrier family 6 member 21%2C transcript variant X5;transcript_id=XM_017312378.1;extra_copy_number=0
CM058247.1	Liftoff	exon	44361399	44361673	.	+	.	ID=exon-XM_017312378.1-3;Parent=rna-XM_017312378.1;Dbxref=GeneID:76713,GenBank:XM_017312378.1,MGI:MGI:1923963;gbkey=mRNA;gene=Slc6a21;product=solute carrier family 6 member 21%2C transcript variant X5;transcript_id=XM_017312378.1;extra_copy_number=0
CM058247.1	Liftoff	exon	44361797	44361954	.	+	.	ID=exon-XM_017312378.1-4;Parent=rna-XM_017312378.1;Dbxref=GeneID:76713,GenBank:XM_017312378.1,MGI:MGI:1923963;gbkey=mRNA;gene=Slc6a21;product=solute carrier family 6 member 21%2C transcript variant X5;transcript_id=XM_017312378.1;extra_copy_number=0
CM058247.1	Liftoff	exon	44362038	44362164	.	+	.	ID=exon-XM_017312378.1-5;Parent=rna-XM_017312378.1;Dbxref=GeneID:76713,GenBank:XM_017312378.1,MGI:MGI:1923963;gbkey=mRNA;gene=Slc6a21;product=solute carrier family 6 member 21%2C transcript variant X5;transcript_id=XM_017312378.1;extra_copy_number=0
CM058247.1	Liftoff	exon	44362251	44362432	.	+	.	ID=exon-XM_017312378.1-6;Parent=rna-XM_017312378.1;Dbxref=GeneID:76713,GenBank:XM_017312378.1,MGI:MGI:1923963;gbkey=mRNA;gene=Slc6a21;product=solute carrier family 6 member 21%2C transcript variant X5;transcript_id=XM_017312378.1;extra_copy_number=0
CM058247.1	Liftoff	exon	44363968	44364081	.	+	.	ID=exon-XM_017312378.1-7;Parent=rna-XM_017312378.1;Dbxref=GeneID:76713,GenBank:XM_017312378.1,MGI:MGI:1923963;gbkey=mRNA;gene=Slc6a21;product=solute carrier family 6 member 21%2C transcript variant X5;transcript_id=XM_017312378.1;extra_copy_number=0
CM058247.1	Liftoff	exon	44364266	44364507	.	+	.	ID=exon-XM_017312378.1-8;Parent=rna-XM_017312378.1;Dbxref=GeneID:76713,GenBank:XM_017312378.1,MGI:MGI:1923963;gbkey=mRNA;gene=Slc6a21;product=solute carrier family 6 member 21%2C transcript variant X5;transcript_id=XM_017312378.1;extra_copy_number=0
CM058247.1	Liftoff	exon	44367982	44368168	.	+	.	ID=exon-XM_017312378.1-9;Parent=rna-XM_017312378.1;Dbxref=GeneID:76713,GenBank:XM_017312378.1,MGI:MGI:1923963;gbkey=mRNA;gene=Slc6a21;product=solute carrier family 6 member 21%2C transcript variant X5;transcript_id=XM_017312378.1;extra_copy_number=0
CM058247.1	Liftoff	exon	44368422	44368623	.	+	.	ID=exon-XM_017312378.1-10;Parent=rna-XM_017312378.1;Dbxref=GeneID:76713,GenBank:XM_017312378.1,MGI:MGI:1923963;gbkey=mRNA;gene=Slc6a21;product=solute carrier family 6 member 21%2C transcript variant X5;transcript_id=XM_017312378.1;extra_copy_number=0
CM058247.1	Liftoff	exon	44368748	44368907	.	+	.	ID=exon-XM_017312378.1-11;Parent=rna-XM_017312378.1;Dbxref=GeneID:76713,GenBank:XM_017312378.1,MGI:MGI:1923963;gbkey=mRNA;gene=Slc6a21;product=solute carrier family 6 member 21%2C transcript variant X5;transcript_id=XM_017312378.1;extra_copy_number=0
CM058247.1	Liftoff	exon	44369232	44369397	.	+	.	ID=exon-XM_017312378.1-12;Parent=rna-XM_017312378.1;Dbxref=GeneID:76713,GenBank:XM_017312378.1,MGI:MGI:1923963;gbkey=mRNA;gene=Slc6a21;product=solute carrier family 6 member 21%2C transcript variant X5;transcript_id=XM_017312378.1;extra_copy_number=0
CM058247.1	Liftoff	exon	44369981	44370536	.	+	.	ID=exon-XM_017312378.1-13;Parent=rna-XM_017312378.1;Dbxref=GeneID:76713,GenBank:XM_017312378.1,MGI:MGI:1923963;gbkey=mRNA;gene=Slc6a21;product=solute carrier family 6 member 21%2C transcript variant X5;transcript_id=XM_017312378.1;extra_copy_number=0
CM058247.1	Liftoff	CDS	44361424	44361673	.	+	.	ID=cds-XP_017167867.1;Parent=rna-XM_017312378.1;Dbxref=GeneID:76713,GenBank:XP_017167867.1,MGI:MGI:1923963;Name=XP_017167867.1;gbkey=CDS;gene=Slc6a21;product=solute carrier family 6 (neurotransmitter transporter)-like isoform X4;protein_id=XP_017167867.1;extra_copy_number=0
CM058247.1	Liftoff	CDS	44361797	44361954	.	+	.	ID=cds-XP_017167867.1;Parent=rna-XM_017312378.1;Dbxref=GeneID:76713,GenBank:XP_017167867.1,MGI:MGI:1923963;Name=XP_017167867.1;gbkey=CDS;gene=Slc6a21;product=solute carrier family 6 (neurotransmitter transporter)-like isoform X4;protein_id=XP_017167867.1;extra_copy_number=0
CM058247.1	Liftoff	CDS	44362038	44362164	.	+	.	ID=cds-XP_017167867.1;Parent=rna-XM_017312378.1;Dbxref=GeneID:76713,GenBank:XP_017167867.1,MGI:MGI:1923963;Name=XP_017167867.1;gbkey=CDS;gene=Slc6a21;product=solute carrier family 6 (neurotransmitter transporter)-like isoform X4;protein_id=XP_017167867.1;extra_copy_number=0
CM058247.1	Liftoff	CDS	44362251	44362432	.	+	.	ID=cds-XP_017167867.1;Parent=rna-XM_017312378.1;Dbxref=GeneID:76713,GenBank:XP_017167867.1,MGI:MGI:1923963;Name=XP_017167867.1;gbkey=CDS;gene=Slc6a21;product=solute carrier family 6 (neurotransmitter transporter)-like isoform X4;protein_id=XP_017167867.1;extra_copy_number=0
CM058247.1	Liftoff	CDS	44363968	44364081	.	+	.	ID=cds-XP_017167867.1;Parent=rna-XM_017312378.1;Dbxref=GeneID:76713,GenBank:XP_017167867.1,MGI:MGI:1923963;Name=XP_017167867.1;gbkey=CDS;gene=Slc6a21;product=solute carrier family 6 (neurotransmitter transporter)-like isoform X4;protein_id=XP_017167867.1;extra_copy_number=0
CM058247.1	Liftoff	CDS	44364266	44364507	.	+	.	ID=cds-XP_017167867.1;Parent=rna-XM_017312378.1;Dbxref=GeneID:76713,GenBank:XP_017167867.1,MGI:MGI:1923963;Name=XP_017167867.1;gbkey=CDS;gene=Slc6a21;product=solute carrier family 6 (neurotransmitter transporter)-like isoform X4;protein_id=XP_017167867.1;extra_copy_number=0
CM058247.1	Liftoff	CDS	44367982	44368168	.	+	.	ID=cds-XP_017167867.1;Parent=rna-XM_017312378.1;Dbxref=GeneID:76713,GenBank:XP_017167867.1,MGI:MGI:1923963;Name=XP_017167867.1;gbkey=CDS;gene=Slc6a21;product=solute carrier family 6 (neurotransmitter transporter)-like isoform X4;protein_id=XP_017167867.1;extra_copy_number=0
CM058247.1	Liftoff	CDS	44368422	44368623	.	+	.	ID=cds-XP_017167867.1;Parent=rna-XM_017312378.1;Dbxref=GeneID:76713,GenBank:XP_017167867.1,MGI:MGI:1923963;Name=XP_017167867.1;gbkey=CDS;gene=Slc6a21;product=solute carrier family 6 (neurotransmitter transporter)-like isoform X4;protein_id=XP_017167867.1;extra_copy_number=0
CM058247.1	Liftoff	CDS	44368748	44368907	.	+	.	ID=cds-XP_017167867.1;Parent=rna-XM_017312378.1;Dbxref=GeneID:76713,GenBank:XP_017167867.1,MGI:MGI:1923963;Name=XP_017167867.1;gbkey=CDS;gene=Slc6a21;product=solute carrier family 6 (neurotransmitter transporter)-like isoform X4;protein_id=XP_017167867.1;extra_copy_number=0
CM058247.1	Liftoff	CDS	44369232	44369397	.	+	.	ID=cds-XP_017167867.1;Parent=rna-XM_017312378.1;Dbxref=GeneID:76713,GenBank:XP_017167867.1,MGI:MGI:1923963;Name=XP_017167867.1;gbkey=CDS;gene=Slc6a21;product=solute carrier family 6 (neurotransmitter transporter)-like isoform X4;protein_id=XP_017167867.1;extra_copy_number=0
CM058247.1	Liftoff	CDS	44369981	44370073	.	+	.	ID=cds-XP_017167867.1;Parent=rna-XM_017312378.1;Dbxref=GeneID:76713,GenBank:XP_017167867.1,MGI:MGI:1923963;Name=XP_017167867.1;gbkey=CDS;gene=Slc6a21;product=solute carrier family 6 (neurotransmitter transporter)-like isoform X4;protein_id=XP_017167867.1;extra_copy_number=0
CM058247.1	Liftoff	mRNA	44358872	44370536	.	+	.	ID=rna-XM_017312379.1;Parent=gene-Slc6a21;Dbxref=GeneID:76713,GenBank:XM_017312379.1,MGI:MGI:1923963;Name=XM_017312379.1;gbkey=mRNA;gene=Slc6a21;model_evidence=Supporting evidence includes similarity to: 1 mRNA%2C 7 ESTs%2C 6 long SRA reads%2C and 100%25 coverage of the annotated genomic feature by RNAseq alignments%2C including 1 sample with support for all annotated introns;product=solute carrier family 6 member 21%2C transcript variant X6;transcript_id=XM_017312379.1;matches_ref_protein=True;valid_ORF=True;extra_copy_number=0
CM058247.1	Liftoff	exon	44358872	44359157	.	+	.	ID=exon-XM_017312379.1-1;Parent=rna-XM_017312379.1;Dbxref=GeneID:76713,GenBank:XM_017312379.1,MGI:MGI:1923963;gbkey=mRNA;gene=Slc6a21;product=solute carrier family 6 member 21%2C transcript variant X6;transcript_id=XM_017312379.1;extra_copy_number=0
CM058247.1	Liftoff	exon	44359805	44359934	.	+	.	ID=exon-XM_017312379.1-2;Parent=rna-XM_017312379.1;Dbxref=GeneID:76713,GenBank:XM_017312379.1,MGI:MGI:1923963;gbkey=mRNA;gene=Slc6a21;product=solute carrier family 6 member 21%2C transcript variant X6;transcript_id=XM_017312379.1;extra_copy_number=0
CM058247.1	Liftoff	exon	44361399	44361673	.	+	.	ID=exon-XM_017312379.1-3;Parent=rna-XM_017312379.1;Dbxref=GeneID:76713,GenBank:XM_017312379.1,MGI:MGI:1923963;gbkey=mRNA;gene=Slc6a21;product=solute carrier family 6 member 21%2C transcript variant X6;transcript_id=XM_017312379.1;extra_copy_number=0
CM058247.1	Liftoff	exon	44361797	44361954	.	+	.	ID=exon-XM_017312379.1-4;Parent=rna-XM_017312379.1;Dbxref=GeneID:76713,GenBank:XM_017312379.1,MGI:MGI:1923963;gbkey=mRNA;gene=Slc6a21;product=solute carrier family 6 member 21%2C transcript variant X6;transcript_id=XM_017312379.1;extra_copy_number=0
CM058247.1	Liftoff	exon	44362038	44362164	.	+	.	ID=exon-XM_017312379.1-5;Parent=rna-XM_017312379.1;Dbxref=GeneID:76713,GenBank:XM_017312379.1,MGI:MGI:1923963;gbkey=mRNA;gene=Slc6a21;product=solute carrier family 6 member 21%2C transcript variant X6;transcript_id=XM_017312379.1;extra_copy_number=0
CM058247.1	Liftoff	exon	44362251	44362432	.	+	.	ID=exon-XM_017312379.1-6;Parent=rna-XM_017312379.1;Dbxref=GeneID:76713,GenBank:XM_017312379.1,MGI:MGI:1923963;gbkey=mRNA;gene=Slc6a21;product=solute carrier family 6 member 21%2C transcript variant X6;transcript_id=XM_017312379.1;extra_copy_number=0
CM058247.1	Liftoff	exon	44363968	44364081	.	+	.	ID=exon-XM_017312379.1-7;Parent=rna-XM_017312379.1;Dbxref=GeneID:76713,GenBank:XM_017312379.1,MGI:MGI:1923963;gbkey=mRNA;gene=Slc6a21;product=solute carrier family 6 member 21%2C transcript variant X6;transcript_id=XM_017312379.1;extra_copy_number=0
CM058247.1	Liftoff	exon	44364266	44364507	.	+	.	ID=exon-XM_017312379.1-8;Parent=rna-XM_017312379.1;Dbxref=GeneID:76713,GenBank:XM_017312379.1,MGI:MGI:1923963;gbkey=mRNA;gene=Slc6a21;product=solute carrier family 6 member 21%2C transcript variant X6;transcript_id=XM_017312379.1;extra_copy_number=0
CM058247.1	Liftoff	exon	44367982	44368168	.	+	.	ID=exon-XM_017312379.1-9;Parent=rna-XM_017312379.1;Dbxref=GeneID:76713,GenBank:XM_017312379.1,MGI:MGI:1923963;gbkey=mRNA;gene=Slc6a21;product=solute carrier family 6 member 21%2C transcript variant X6;transcript_id=XM_017312379.1;extra_copy_number=0
CM058247.1	Liftoff	exon	44368422	44368623	.	+	.	ID=exon-XM_017312379.1-10;Parent=rna-XM_017312379.1;Dbxref=GeneID:76713,GenBank:XM_017312379.1,MGI:MGI:1923963;gbkey=mRNA;gene=Slc6a21;product=solute carrier family 6 member 21%2C transcript variant X6;transcript_id=XM_017312379.1;extra_copy_number=0
CM058247.1	Liftoff	exon	44368748	44368907	.	+	.	ID=exon-XM_017312379.1-11;Parent=rna-XM_017312379.1;Dbxref=GeneID:76713,GenBank:XM_017312379.1,MGI:MGI:1923963;gbkey=mRNA;gene=Slc6a21;product=solute carrier family 6 member 21%2C transcript variant X6;transcript_id=XM_017312379.1;extra_copy_number=0
CM058247.1	Liftoff	exon	44369232	44369397	.	+	.	ID=exon-XM_017312379.1-12;Parent=rna-XM_017312379.1;Dbxref=GeneID:76713,GenBank:XM_017312379.1,MGI:MGI:1923963;gbkey=mRNA;gene=Slc6a21;product=solute carrier family 6 member 21%2C transcript variant X6;transcript_id=XM_017312379.1;extra_copy_number=0
CM058247.1	Liftoff	exon	44369671	44370536	.	+	.	ID=exon-XM_017312379.1-13;Parent=rna-XM_017312379.1;Dbxref=GeneID:76713,GenBank:XM_017312379.1,MGI:MGI:1923963;gbkey=mRNA;gene=Slc6a21;product=solute carrier family 6 member 21%2C transcript variant X6;transcript_id=XM_017312379.1;extra_copy_number=0
CM058247.1	Liftoff	CDS	44361424	44361673	.	+	.	ID=cds-XP_017167868.1;Parent=rna-XM_017312379.1;Dbxref=GeneID:76713,GenBank:XP_017167868.1,MGI:MGI:1923963;Name=XP_017167868.1;gbkey=CDS;gene=Slc6a21;product=solute carrier family 6 (neurotransmitter transporter)-like isoform X5;protein_id=XP_017167868.1;extra_copy_number=0
CM058247.1	Liftoff	CDS	44361797	44361954	.	+	.	ID=cds-XP_017167868.1;Parent=rna-XM_017312379.1;Dbxref=GeneID:76713,GenBank:XP_017167868.1,MGI:MGI:1923963;Name=XP_017167868.1;gbkey=CDS;gene=Slc6a21;product=solute carrier family 6 (neurotransmitter transporter)-like isoform X5;protein_id=XP_017167868.1;extra_copy_number=0
CM058247.1	Liftoff	CDS	44362038	44362164	.	+	.	ID=cds-XP_017167868.1;Parent=rna-XM_017312379.1;Dbxref=GeneID:76713,GenBank:XP_017167868.1,MGI:MGI:1923963;Name=XP_017167868.1;gbkey=CDS;gene=Slc6a21;product=solute carrier family 6 (neurotransmitter transporter)-like isoform X5;protein_id=XP_017167868.1;extra_copy_number=0
CM058247.1	Liftoff	CDS	44362251	44362432	.	+	.	ID=cds-XP_017167868.1;Parent=rna-XM_017312379.1;Dbxref=GeneID:76713,GenBank:XP_017167868.1,MGI:MGI:1923963;Name=XP_017167868.1;gbkey=CDS;gene=Slc6a21;product=solute carrier family 6 (neurotransmitter transporter)-like isoform X5;protein_id=XP_017167868.1;extra_copy_number=0
CM058247.1	Liftoff	CDS	44363968	44364081	.	+	.	ID=cds-XP_017167868.1;Parent=rna-XM_017312379.1;Dbxref=GeneID:76713,GenBank:XP_017167868.1,MGI:MGI:1923963;Name=XP_017167868.1;gbkey=CDS;gene=Slc6a21;product=solute carrier family 6 (neurotransmitter transporter)-like isoform X5;protein_id=XP_017167868.1;extra_copy_number=0
CM058247.1	Liftoff	CDS	44364266	44364507	.	+	.	ID=cds-XP_017167868.1;Parent=rna-XM_017312379.1;Dbxref=GeneID:76713,GenBank:XP_017167868.1,MGI:MGI:1923963;Name=XP_017167868.1;gbkey=CDS;gene=Slc6a21;product=solute carrier family 6 (neurotransmitter transporter)-like isoform X5;protein_id=XP_017167868.1;extra_copy_number=0
CM058247.1	Liftoff	CDS	44367982	44368168	.	+	.	ID=cds-XP_017167868.1;Parent=rna-XM_017312379.1;Dbxref=GeneID:76713,GenBank:XP_017167868.1,MGI:MGI:1923963;Name=XP_017167868.1;gbkey=CDS;gene=Slc6a21;product=solute carrier family 6 (neurotransmitter transporter)-like isoform X5;protein_id=XP_017167868.1;extra_copy_number=0
CM058247.1	Liftoff	CDS	44368422	44368623	.	+	.	ID=cds-XP_017167868.1;Parent=rna-XM_017312379.1;Dbxref=GeneID:76713,GenBank:XP_017167868.1,MGI:MGI:1923963;Name=XP_017167868.1;gbkey=CDS;gene=Slc6a21;product=solute carrier family 6 (neurotransmitter transporter)-like isoform X5;protein_id=XP_017167868.1;extra_copy_number=0
CM058247.1	Liftoff	CDS	44368748	44368907	.	+	.	ID=cds-XP_017167868.1;Parent=rna-XM_017312379.1;Dbxref=GeneID:76713,GenBank:XP_017167868.1,MGI:MGI:1923963;Name=XP_017167868.1;gbkey=CDS;gene=Slc6a21;product=solute carrier family 6 (neurotransmitter transporter)-like isoform X5;protein_id=XP_017167868.1;extra_copy_number=0
CM058247.1	Liftoff	CDS	44369232	44369397	.	+	.	ID=cds-XP_017167868.1;Parent=rna-XM_017312379.1;Dbxref=GeneID:76713,GenBank:XP_017167868.1,MGI:MGI:1923963;Name=XP_017167868.1;gbkey=CDS;gene=Slc6a21;product=solute carrier family 6 (neurotransmitter transporter)-like isoform X5;protein_id=XP_017167868.1;extra_copy_number=0
CM058247.1	Liftoff	CDS	44369671	44369730	.	+	.	ID=cds-XP_017167868.1;Parent=rna-XM_017312379.1;Dbxref=GeneID:76713,GenBank:XP_017167868.1,MGI:MGI:1923963;Name=XP_017167868.1;gbkey=CDS;gene=Slc6a21;product=solute carrier family 6 (neurotransmitter transporter)-like isoform X5;protein_id=XP_017167868.1;extra_copy_number=0
CM058247.1	Liftoff	mRNA	44358872	44368616	.	+	.	ID=rna-XM_017312380.2;Parent=gene-Slc6a21;Dbxref=GeneID:76713,GenBank:XM_017312380.2,MGI:MGI:1923963;Name=XM_017312380.2;gbkey=mRNA;gene=Slc6a21;model_evidence=Supporting evidence includes similarity to: 1 mRNA%2C 1 EST%2C and 100%25 coverage of the annotated genomic feature by RNAseq alignments%2C including 1 sample with support for all annotated introns;product=solute carrier family 6 member 21%2C transcript variant X8;transcript_id=XM_017312380.2;matches_ref_protein=True;valid_ORF=True;extra_copy_number=0
CM058247.1	Liftoff	exon	44358872	44359157	.	+	.	ID=exon-XM_017312380.2-1;Parent=rna-XM_017312380.2;Dbxref=GeneID:76713,GenBank:XM_017312380.2,MGI:MGI:1923963;gbkey=mRNA;gene=Slc6a21;product=solute carrier family 6 member 21%2C transcript variant X8;transcript_id=XM_017312380.2;extra_copy_number=0
CM058247.1	Liftoff	exon	44359805	44359934	.	+	.	ID=exon-XM_017312380.2-2;Parent=rna-XM_017312380.2;Dbxref=GeneID:76713,GenBank:XM_017312380.2,MGI:MGI:1923963;gbkey=mRNA;gene=Slc6a21;product=solute carrier family 6 member 21%2C transcript variant X8;transcript_id=XM_017312380.2;extra_copy_number=0
CM058247.1	Liftoff	exon	44361399	44361673	.	+	.	ID=exon-XM_017312380.2-3;Parent=rna-XM_017312380.2;Dbxref=GeneID:76713,GenBank:XM_017312380.2,MGI:MGI:1923963;gbkey=mRNA;gene=Slc6a21;product=solute carrier family 6 member 21%2C transcript variant X8;transcript_id=XM_017312380.2;extra_copy_number=0
CM058247.1	Liftoff	exon	44361797	44361954	.	+	.	ID=exon-XM_017312380.2-4;Parent=rna-XM_017312380.2;Dbxref=GeneID:76713,GenBank:XM_017312380.2,MGI:MGI:1923963;gbkey=mRNA;gene=Slc6a21;product=solute carrier family 6 member 21%2C transcript variant X8;transcript_id=XM_017312380.2;extra_copy_number=0
CM058247.1	Liftoff	exon	44362038	44362164	.	+	.	ID=exon-XM_017312380.2-5;Parent=rna-XM_017312380.2;Dbxref=GeneID:76713,GenBank:XM_017312380.2,MGI:MGI:1923963;gbkey=mRNA;gene=Slc6a21;product=solute carrier family 6 member 21%2C transcript variant X8;transcript_id=XM_017312380.2;extra_copy_number=0
CM058247.1	Liftoff	exon	44362251	44362432	.	+	.	ID=exon-XM_017312380.2-6;Parent=rna-XM_017312380.2;Dbxref=GeneID:76713,GenBank:XM_017312380.2,MGI:MGI:1923963;gbkey=mRNA;gene=Slc6a21;product=solute carrier family 6 member 21%2C transcript variant X8;transcript_id=XM_017312380.2;extra_copy_number=0
CM058247.1	Liftoff	exon	44363968	44364081	.	+	.	ID=exon-XM_017312380.2-7;Parent=rna-XM_017312380.2;Dbxref=GeneID:76713,GenBank:XM_017312380.2,MGI:MGI:1923963;gbkey=mRNA;gene=Slc6a21;product=solute carrier family 6 member 21%2C transcript variant X8;transcript_id=XM_017312380.2;extra_copy_number=0
CM058247.1	Liftoff	exon	44364266	44364507	.	+	.	ID=exon-XM_017312380.2-8;Parent=rna-XM_017312380.2;Dbxref=GeneID:76713,GenBank:XM_017312380.2,MGI:MGI:1923963;gbkey=mRNA;gene=Slc6a21;product=solute carrier family 6 member 21%2C transcript variant X8;transcript_id=XM_017312380.2;extra_copy_number=0
CM058247.1	Liftoff	exon	44368422	44368616	.	+	.	ID=exon-XM_017312380.2-9;Parent=rna-XM_017312380.2;Dbxref=GeneID:76713,GenBank:XM_017312380.2,MGI:MGI:1923963;gbkey=mRNA;gene=Slc6a21;product=solute carrier family 6 member 21%2C transcript variant X8;transcript_id=XM_017312380.2;extra_copy_number=0
CM058247.1	Liftoff	CDS	44361424	44361673	.	+	.	ID=cds-XP_017167869.1;Parent=rna-XM_017312380.2;Dbxref=GeneID:76713,GenBank:XP_017167869.1,MGI:MGI:1923963;Name=XP_017167869.1;gbkey=CDS;gene=Slc6a21;product=solute carrier family 6 (neurotransmitter transporter)-like isoform X7;protein_id=XP_017167869.1;extra_copy_number=0
CM058247.1	Liftoff	CDS	44361797	44361954	.	+	.	ID=cds-XP_017167869.1;Parent=rna-XM_017312380.2;Dbxref=GeneID:76713,GenBank:XP_017167869.1,MGI:MGI:1923963;Name=XP_017167869.1;gbkey=CDS;gene=Slc6a21;product=solute carrier family 6 (neurotransmitter transporter)-like isoform X7;protein_id=XP_017167869.1;extra_copy_number=0
CM058247.1	Liftoff	CDS	44362038	44362164	.	+	.	ID=cds-XP_017167869.1;Parent=rna-XM_017312380.2;Dbxref=GeneID:76713,GenBank:XP_017167869.1,MGI:MGI:1923963;Name=XP_017167869.1;gbkey=CDS;gene=Slc6a21;product=solute carrier family 6 (neurotransmitter transporter)-like isoform X7;protein_id=XP_017167869.1;extra_copy_number=0
CM058247.1	Liftoff	CDS	44362251	44362432	.	+	.	ID=cds-XP_017167869.1;Parent=rna-XM_017312380.2;Dbxref=GeneID:76713,GenBank:XP_017167869.1,MGI:MGI:1923963;Name=XP_017167869.1;gbkey=CDS;gene=Slc6a21;product=solute carrier family 6 (neurotransmitter transporter)-like isoform X7;protein_id=XP_017167869.1;extra_copy_number=0
CM058247.1	Liftoff	CDS	44363968	44364081	.	+	.	ID=cds-XP_017167869.1;Parent=rna-XM_017312380.2;Dbxref=GeneID:76713,GenBank:XP_017167869.1,MGI:MGI:1923963;Name=XP_017167869.1;gbkey=CDS;gene=Slc6a21;product=solute carrier family 6 (neurotransmitter transporter)-like isoform X7;protein_id=XP_017167869.1;extra_copy_number=0
CM058247.1	Liftoff	CDS	44364266	44364507	.	+	.	ID=cds-XP_017167869.1;Parent=rna-XM_017312380.2;Dbxref=GeneID:76713,GenBank:XP_017167869.1,MGI:MGI:1923963;Name=XP_017167869.1;gbkey=CDS;gene=Slc6a21;product=solute carrier family 6 (neurotransmitter transporter)-like isoform X7;protein_id=XP_017167869.1;extra_copy_number=0
CM058247.1	Liftoff	CDS	44368422	44368548	.	+	.	ID=cds-XP_017167869.1;Parent=rna-XM_017312380.2;Dbxref=GeneID:76713,GenBank:XP_017167869.1,MGI:MGI:1923963;Name=XP_017167869.1;gbkey=CDS;gene=Slc6a21;product=solute carrier family 6 (neurotransmitter transporter)-like isoform X7;protein_id=XP_017167869.1;extra_copy_number=0
CM058247.1	Liftoff	mRNA	44359028	44370534	.	+	.	ID=rna-NM_001033176.2;Parent=gene-Slc6a21;Dbxref=GeneID:76713,GenBank:NM_001033176.2,MGI:MGI:1923963;Name=NM_001033176.2;gbkey=mRNA;gene=Slc6a21;product=solute carrier family 6 member 21;tag=RefSeq Select;transcript_id=NM_001033176.2;matches_ref_protein=True;valid_ORF=True;extra_copy_number=0
CM058247.1	Liftoff	exon	44359028	44359157	.	+	.	ID=exon-NM_001033176.2-1;Parent=rna-NM_001033176.2;Dbxref=GeneID:76713,GenBank:NM_001033176.2,MGI:MGI:1923963;gbkey=mRNA;gene=Slc6a21;product=solute carrier family 6 member 21;tag=RefSeq Select;transcript_id=NM_001033176.2;extra_copy_number=0
CM058247.1	Liftoff	exon	44359805	44359934	.	+	.	ID=exon-NM_001033176.2-2;Parent=rna-NM_001033176.2;Dbxref=GeneID:76713,GenBank:NM_001033176.2,MGI:MGI:1923963;gbkey=mRNA;gene=Slc6a21;product=solute carrier family 6 member 21;tag=RefSeq Select;transcript_id=NM_001033176.2;extra_copy_number=0
CM058247.1	Liftoff	exon	44361399	44361673	.	+	.	ID=exon-NM_001033176.2-3;Parent=rna-NM_001033176.2;Dbxref=GeneID:76713,GenBank:NM_001033176.2,MGI:MGI:1923963;gbkey=mRNA;gene=Slc6a21;product=solute carrier family 6 member 21;tag=RefSeq Select;transcript_id=NM_001033176.2;extra_copy_number=0
CM058247.1	Liftoff	exon	44361797	44361954	.	+	.	ID=exon-NM_001033176.2-4;Parent=rna-NM_001033176.2;Dbxref=GeneID:76713,GenBank:NM_001033176.2,MGI:MGI:1923963;gbkey=mRNA;gene=Slc6a21;product=solute carrier family 6 member 21;tag=RefSeq Select;transcript_id=NM_001033176.2;extra_copy_number=0
CM058247.1	Liftoff	exon	44362038	44362164	.	+	.	ID=exon-NM_001033176.2-5;Parent=rna-NM_001033176.2;Dbxref=GeneID:76713,GenBank:NM_001033176.2,MGI:MGI:1923963;gbkey=mRNA;gene=Slc6a21;product=solute carrier family 6 member 21;tag=RefSeq Select;transcript_id=NM_001033176.2;extra_copy_number=0
CM058247.1	Liftoff	exon	44362251	44362432	.	+	.	ID=exon-NM_001033176.2-6;Parent=rna-NM_001033176.2;Dbxref=GeneID:76713,GenBank:NM_001033176.2,MGI:MGI:1923963;gbkey=mRNA;gene=Slc6a21;product=solute carrier family 6 member 21;tag=RefSeq Select;transcript_id=NM_001033176.2;extra_copy_number=0
CM058247.1	Liftoff	exon	44363968	44364081	.	+	.	ID=exon-NM_001033176.2-7;Parent=rna-NM_001033176.2;Dbxref=GeneID:76713,GenBank:NM_001033176.2,MGI:MGI:1923963;gbkey=mRNA;gene=Slc6a21;product=solute carrier family 6 member 21;tag=RefSeq Select;transcript_id=NM_001033176.2;extra_copy_number=0
CM058247.1	Liftoff	exon	44364266	44364507	.	+	.	ID=exon-NM_001033176.2-8;Parent=rna-NM_001033176.2;Dbxref=GeneID:76713,GenBank:NM_001033176.2,MGI:MGI:1923963;gbkey=mRNA;gene=Slc6a21;product=solute carrier family 6 member 21;tag=RefSeq Select;transcript_id=NM_001033176.2;extra_copy_number=0
CM058247.1	Liftoff	exon	44367982	44368168	.	+	.	ID=exon-NM_001033176.2-9;Parent=rna-NM_001033176.2;Dbxref=GeneID:76713,GenBank:NM_001033176.2,MGI:MGI:1923963;gbkey=mRNA;gene=Slc6a21;product=solute carrier family 6 member 21;tag=RefSeq Select;transcript_id=NM_001033176.2;extra_copy_number=0
CM058247.1	Liftoff	exon	44368422	44368623	.	+	.	ID=exon-NM_001033176.2-10;Parent=rna-NM_001033176.2;Dbxref=GeneID:76713,GenBank:NM_001033176.2,MGI:MGI:1923963;gbkey=mRNA;gene=Slc6a21;product=solute carrier family 6 member 21;tag=RefSeq Select;transcript_id=NM_001033176.2;extra_copy_number=0
CM058247.1	Liftoff	exon	44368748	44368907	.	+	.	ID=exon-NM_001033176.2-11;Parent=rna-NM_001033176.2;Dbxref=GeneID:76713,GenBank:NM_001033176.2,MGI:MGI:1923963;gbkey=mRNA;gene=Slc6a21;product=solute carrier family 6 member 21;tag=RefSeq Select;transcript_id=NM_001033176.2;extra_copy_number=0
CM058247.1	Liftoff	exon	44369232	44369397	.	+	.	ID=exon-NM_001033176.2-12;Parent=rna-NM_001033176.2;Dbxref=GeneID:76713,GenBank:NM_001033176.2,MGI:MGI:1923963;gbkey=mRNA;gene=Slc6a21;product=solute carrier family 6 member 21;tag=RefSeq Select;transcript_id=NM_001033176.2;extra_copy_number=0
CM058247.1	Liftoff	exon	44369612	44370534	.	+	.	ID=exon-NM_001033176.2-13;Parent=rna-NM_001033176.2;Dbxref=GeneID:76713,GenBank:NM_001033176.2,MGI:MGI:1923963;gbkey=mRNA;gene=Slc6a21;product=solute carrier family 6 member 21;tag=RefSeq Select;transcript_id=NM_001033176.2;extra_copy_number=0
CM058247.1	Liftoff	CDS	44361424	44361673	.	+	.	ID=cds-NP_001028348.2;Parent=rna-NM_001033176.2;Dbxref=CCDS:CCDS21238.1,GeneID:76713,GenBank:NP_001028348.2,MGI:MGI:1923963;Name=NP_001028348.2;gbkey=CDS;gene=Slc6a21;product=solute carrier family 6 (neurotransmitter transporter)-like;protein_id=NP_001028348.2;tag=RefSeq Select;extra_copy_number=0
CM058247.1	Liftoff	CDS	44361797	44361954	.	+	.	ID=cds-NP_001028348.2;Parent=rna-NM_001033176.2;Dbxref=CCDS:CCDS21238.1,GeneID:76713,GenBank:NP_001028348.2,MGI:MGI:1923963;Name=NP_001028348.2;gbkey=CDS;gene=Slc6a21;product=solute carrier family 6 (neurotransmitter transporter)-like;protein_id=NP_001028348.2;tag=RefSeq Select;extra_copy_number=0
CM058247.1	Liftoff	CDS	44362038	44362164	.	+	.	ID=cds-NP_001028348.2;Parent=rna-NM_001033176.2;Dbxref=CCDS:CCDS21238.1,GeneID:76713,GenBank:NP_001028348.2,MGI:MGI:1923963;Name=NP_001028348.2;gbkey=CDS;gene=Slc6a21;product=solute carrier family 6 (neurotransmitter transporter)-like;protein_id=NP_001028348.2;tag=RefSeq Select;extra_copy_number=0
CM058247.1	Liftoff	CDS	44362251	44362432	.	+	.	ID=cds-NP_001028348.2;Parent=rna-NM_001033176.2;Dbxref=CCDS:CCDS21238.1,GeneID:76713,GenBank:NP_001028348.2,MGI:MGI:1923963;Name=NP_001028348.2;gbkey=CDS;gene=Slc6a21;product=solute carrier family 6 (neurotransmitter transporter)-like;protein_id=NP_001028348.2;tag=RefSeq Select;extra_copy_number=0
CM058247.1	Liftoff	CDS	44363968	44364081	.	+	.	ID=cds-NP_001028348.2;Parent=rna-NM_001033176.2;Dbxref=CCDS:CCDS21238.1,GeneID:76713,GenBank:NP_001028348.2,MGI:MGI:1923963;Name=NP_001028348.2;gbkey=CDS;gene=Slc6a21;product=solute carrier family 6 (neurotransmitter transporter)-like;protein_id=NP_001028348.2;tag=RefSeq Select;extra_copy_number=0
CM058247.1	Liftoff	CDS	44364266	44364507	.	+	.	ID=cds-NP_001028348.2;Parent=rna-NM_001033176.2;Dbxref=CCDS:CCDS21238.1,GeneID:76713,GenBank:NP_001028348.2,MGI:MGI:1923963;Name=NP_001028348.2;gbkey=CDS;gene=Slc6a21;product=solute carrier family 6 (neurotransmitter transporter)-like;protein_id=NP_001028348.2;tag=RefSeq Select;extra_copy_number=0
CM058247.1	Liftoff	CDS	44367982	44368168	.	+	.	ID=cds-NP_001028348.2;Parent=rna-NM_001033176.2;Dbxref=CCDS:CCDS21238.1,GeneID:76713,GenBank:NP_001028348.2,MGI:MGI:1923963;Name=NP_001028348.2;gbkey=CDS;gene=Slc6a21;product=solute carrier family 6 (neurotransmitter transporter)-like;protein_id=NP_001028348.2;tag=RefSeq Select;extra_copy_number=0
CM058247.1	Liftoff	CDS	44368422	44368623	.	+	.	ID=cds-NP_001028348.2;Parent=rna-NM_001033176.2;Dbxref=CCDS:CCDS21238.1,GeneID:76713,GenBank:NP_001028348.2,MGI:MGI:1923963;Name=NP_001028348.2;gbkey=CDS;gene=Slc6a21;product=solute carrier family 6 (neurotransmitter transporter)-like;protein_id=NP_001028348.2;tag=RefSeq Select;extra_copy_number=0
CM058247.1	Liftoff	CDS	44368748	44368907	.	+	.	ID=cds-NP_001028348.2;Parent=rna-NM_001033176.2;Dbxref=CCDS:CCDS21238.1,GeneID:76713,GenBank:NP_001028348.2,MGI:MGI:1923963;Name=NP_001028348.2;gbkey=CDS;gene=Slc6a21;product=solute carrier family 6 (neurotransmitter transporter)-like;protein_id=NP_001028348.2;tag=RefSeq Select;extra_copy_number=0
CM058247.1	Liftoff	CDS	44369232	44369397	.	+	.	ID=cds-NP_001028348.2;Parent=rna-NM_001033176.2;Dbxref=CCDS:CCDS21238.1,GeneID:76713,GenBank:NP_001028348.2,MGI:MGI:1923963;Name=NP_001028348.2;gbkey=CDS;gene=Slc6a21;product=solute carrier family 6 (neurotransmitter transporter)-like;protein_id=NP_001028348.2;tag=RefSeq Select;extra_copy_number=0
CM058247.1	Liftoff	CDS	44369612	44370073	.	+	.	ID=cds-NP_001028348.2;Parent=rna-NM_001033176.2;Dbxref=CCDS:CCDS21238.1,GeneID:76713,GenBank:NP_001028348.2,MGI:MGI:1923963;Name=NP_001028348.2;gbkey=CDS;gene=Slc6a21;product=solute carrier family 6 (neurotransmitter transporter)-like;protein_id=NP_001028348.2;tag=RefSeq Select;extra_copy_number=0
CM058247.1	Liftoff	mRNA	44362099	44370536	.	+	.	ID=rna-XM_011250911.1;Parent=gene-Slc6a21;Dbxref=GeneID:76713,GenBank:XM_011250911.1,MGI:MGI:1923963;Name=XM_011250911.1;gbkey=mRNA;gene=Slc6a21;model_evidence=Supporting evidence includes similarity to: 4 mRNAs%2C 6 ESTs%2C 1 Protein%2C 8 long SRA reads%2C and 100%25 coverage of the annotated genomic feature by RNAseq alignments%2C including 1 sample with support for all annotated introns;product=solute carrier family 6 member 21%2C transcript variant X7;transcript_id=XM_011250911.1;matches_ref_protein=True;valid_ORF=True;extra_copy_number=0
CM058247.1	Liftoff	exon	44362099	44362160	.	+	.	ID=exon-XM_011250911.1-1;Parent=rna-XM_011250911.1;Dbxref=GeneID:76713,GenBank:XM_011250911.1,MGI:MGI:1923963;gbkey=mRNA;gene=Slc6a21;product=solute carrier family 6 member 21%2C transcript variant X7;transcript_id=XM_011250911.1;extra_copy_number=0
CM058247.1	Liftoff	exon	44362251	44362432	.	+	.	ID=exon-XM_011250911.1-2;Parent=rna-XM_011250911.1;Dbxref=GeneID:76713,GenBank:XM_011250911.1,MGI:MGI:1923963;gbkey=mRNA;gene=Slc6a21;product=solute carrier family 6 member 21%2C transcript variant X7;transcript_id=XM_011250911.1;extra_copy_number=0
CM058247.1	Liftoff	exon	44363968	44364081	.	+	.	ID=exon-XM_011250911.1-3;Parent=rna-XM_011250911.1;Dbxref=GeneID:76713,GenBank:XM_011250911.1,MGI:MGI:1923963;gbkey=mRNA;gene=Slc6a21;product=solute carrier family 6 member 21%2C transcript variant X7;transcript_id=XM_011250911.1;extra_copy_number=0
CM058247.1	Liftoff	exon	44364266	44364507	.	+	.	ID=exon-XM_011250911.1-4;Parent=rna-XM_011250911.1;Dbxref=GeneID:76713,GenBank:XM_011250911.1,MGI:MGI:1923963;gbkey=mRNA;gene=Slc6a21;product=solute carrier family 6 member 21%2C transcript variant X7;transcript_id=XM_011250911.1;extra_copy_number=0
CM058247.1	Liftoff	exon	44367982	44368168	.	+	.	ID=exon-XM_011250911.1-5;Parent=rna-XM_011250911.1;Dbxref=GeneID:76713,GenBank:XM_011250911.1,MGI:MGI:1923963;gbkey=mRNA;gene=Slc6a21;product=solute carrier family 6 member 21%2C transcript variant X7;transcript_id=XM_011250911.1;extra_copy_number=0
CM058247.1	Liftoff	exon	44368422	44368623	.	+	.	ID=exon-XM_011250911.1-6;Parent=rna-XM_011250911.1;Dbxref=GeneID:76713,GenBank:XM_011250911.1,MGI:MGI:1923963;gbkey=mRNA;gene=Slc6a21;product=solute carrier family 6 member 21%2C transcript variant X7;transcript_id=XM_011250911.1;extra_copy_number=0
CM058247.1	Liftoff	exon	44368748	44368907	.	+	.	ID=exon-XM_011250911.1-7;Parent=rna-XM_011250911.1;Dbxref=GeneID:76713,GenBank:XM_011250911.1,MGI:MGI:1923963;gbkey=mRNA;gene=Slc6a21;product=solute carrier family 6 member 21%2C transcript variant X7;transcript_id=XM_011250911.1;extra_copy_number=0
CM058247.1	Liftoff	exon	44369232	44369397	.	+	.	ID=exon-XM_011250911.1-8;Parent=rna-XM_011250911.1;Dbxref=GeneID:76713,GenBank:XM_011250911.1,MGI:MGI:1923963;gbkey=mRNA;gene=Slc6a21;product=solute carrier family 6 member 21%2C transcript variant X7;transcript_id=XM_011250911.1;extra_copy_number=0
CM058247.1	Liftoff	exon	44369612	44370536	.	+	.	ID=exon-XM_011250911.1-9;Parent=rna-XM_011250911.1;Dbxref=GeneID:76713,GenBank:XM_011250911.1,MGI:MGI:1923963;gbkey=mRNA;gene=Slc6a21;product=solute carrier family 6 member 21%2C transcript variant X7;transcript_id=XM_011250911.1;extra_copy_number=0
CM058247.1	Liftoff	CDS	44362325	44362432	.	+	.	ID=cds-XP_011249213.1;Parent=rna-XM_011250911.1;Dbxref=GeneID:76713,GenBank:XP_011249213.1,MGI:MGI:1923963;Name=XP_011249213.1;gbkey=CDS;gene=Slc6a21;product=solute carrier family 6 (neurotransmitter transporter)-like isoform X6;protein_id=XP_011249213.1;extra_copy_number=0
CM058247.1	Liftoff	CDS	44363968	44364081	.	+	.	ID=cds-XP_011249213.1;Parent=rna-XM_011250911.1;Dbxref=GeneID:76713,GenBank:XP_011249213.1,MGI:MGI:1923963;Name=XP_011249213.1;gbkey=CDS;gene=Slc6a21;product=solute carrier family 6 (neurotransmitter transporter)-like isoform X6;protein_id=XP_011249213.1;extra_copy_number=0
CM058247.1	Liftoff	CDS	44364266	44364507	.	+	.	ID=cds-XP_011249213.1;Parent=rna-XM_011250911.1;Dbxref=GeneID:76713,GenBank:XP_011249213.1,MGI:MGI:1923963;Name=XP_011249213.1;gbkey=CDS;gene=Slc6a21;product=solute carrier family 6 (neurotransmitter transporter)-like isoform X6;protein_id=XP_011249213.1;extra_copy_number=0
CM058247.1	Liftoff	CDS	44367982	44368168	.	+	.	ID=cds-XP_011249213.1;Parent=rna-XM_011250911.1;Dbxref=GeneID:76713,GenBank:XP_011249213.1,MGI:MGI:1923963;Name=XP_011249213.1;gbkey=CDS;gene=Slc6a21;product=solute carrier family 6 (neurotransmitter transporter)-like isoform X6;protein_id=XP_011249213.1;extra_copy_number=0
CM058247.1	Liftoff	CDS	44368422	44368623	.	+	.	ID=cds-XP_011249213.1;Parent=rna-XM_011250911.1;Dbxref=GeneID:76713,GenBank:XP_011249213.1,MGI:MGI:1923963;Name=XP_011249213.1;gbkey=CDS;gene=Slc6a21;product=solute carrier family 6 (neurotransmitter transporter)-like isoform X6;protein_id=XP_011249213.1;extra_copy_number=0
CM058247.1	Liftoff	CDS	44368748	44368907	.	+	.	ID=cds-XP_011249213.1;Parent=rna-XM_011250911.1;Dbxref=GeneID:76713,GenBank:XP_011249213.1,MGI:MGI:1923963;Name=XP_011249213.1;gbkey=CDS;gene=Slc6a21;product=solute carrier family 6 (neurotransmitter transporter)-like isoform X6;protein_id=XP_011249213.1;extra_copy_number=0
CM058247.1	Liftoff	CDS	44369232	44369397	.	+	.	ID=cds-XP_011249213.1;Parent=rna-XM_011250911.1;Dbxref=GeneID:76713,GenBank:XP_011249213.1,MGI:MGI:1923963;Name=XP_011249213.1;gbkey=CDS;gene=Slc6a21;product=solute carrier family 6 (neurotransmitter transporter)-like isoform X6;protein_id=XP_011249213.1;extra_copy_number=0
CM058247.1	Liftoff	CDS	44369612	44370073	.	+	.	ID=cds-XP_011249213.1;Parent=rna-XM_011250911.1;Dbxref=GeneID:76713,GenBank:XP_011249213.1,MGI:MGI:1923963;Name=XP_011249213.1;gbkey=CDS;gene=Slc6a21;product=solute carrier family 6 (neurotransmitter transporter)-like isoform X6;protein_id=XP_011249213.1;extra_copy_number=0
CM058247.1	Liftoff	gene	44380699	44383906	.	-	.	ID=gene-Gm39006;Dbxref=GeneID:105242934,MGI:MGI:5621891;Name=Gm39006;description=predicted gene%2C 39006;gbkey=Gene;gene=Gm39006;gene_biotype=lncRNA;coverage=1.0;sequence_ID=1.0;extra_copy_number=0;copy_num_ID=gene-Gm39006_0
CM058247.1	Liftoff	lnc_RNA	44380699	44383906	.	-	.	ID=rna-XR_882064.3;Parent=gene-Gm39006;Dbxref=GeneID:105242934,GenBank:XR_882064.3,MGI:MGI:5621891;Name=XR_882064.3;gbkey=ncRNA;gene=Gm39006;model_evidence=Supporting evidence includes similarity to: 1 long SRA read%2C and 100%25 coverage of the annotated genomic feature by RNAseq alignments%2C including 9 samples with support for all annotated introns;product=predicted gene%2C 39006;transcript_id=XR_882064.3;extra_copy_number=0
CM058247.1	Liftoff	exon	44380699	44382765	.	-	.	ID=exon-XR_882064.3-2;Parent=rna-XR_882064.3;Dbxref=GeneID:105242934,GenBank:XR_882064.3,MGI:MGI:5621891;gbkey=ncRNA;gene=Gm39006;product=predicted gene%2C 39006;transcript_id=XR_882064.3;extra_copy_number=0
CM058247.1	Liftoff	exon	44383373	44383906	.	-	.	ID=exon-XR_882064.3-1;Parent=rna-XR_882064.3;Dbxref=GeneID:105242934,GenBank:XR_882064.3,MGI:MGI:5621891;gbkey=ncRNA;gene=Gm39006;product=predicted gene%2C 39006;transcript_id=XR_882064.3;extra_copy_number=0
CM058247.1	Liftoff	gene	44384695	44415743	.	-	.	ID=gene-Trpm4;Dbxref=GeneID:68667,MGI:MGI:1915917;Name=Trpm4;description=transient receptor potential cation channel%2C subfamily M%2C member 4;gbkey=Gene;gene=Trpm4;gene_biotype=protein_coding;gene_synonym=1110030C19Rik,LTrpC-4,LTRPC4,TRPM4B;coverage=1.0;sequence_ID=1.0;valid_ORFs=4;extra_copy_number=0;copy_num_ID=gene-Trpm4_0
CM058247.1	Liftoff	mRNA	44384695	44415452	.	-	.	ID=rna-NM_175130.4;Parent=gene-Trpm4;Dbxref=GeneID:68667,GenBank:NM_175130.4,MGI:MGI:1915917;Name=NM_175130.4;gbkey=mRNA;gene=Trpm4;product=transient receptor potential cation channel%2C subfamily M%2C member 4;tag=RefSeq Select;transcript_id=NM_175130.4;matches_ref_protein=True;valid_ORF=True;extra_copy_number=0
CM058247.1	Liftoff	exon	44384695	44385232	.	-	.	ID=exon-NM_175130.4-25;Parent=rna-NM_175130.4;Dbxref=GeneID:68667,GenBank:NM_175130.4,MGI:MGI:1915917;gbkey=mRNA;gene=Trpm4;product=transient receptor potential cation channel%2C subfamily M%2C member 4;tag=RefSeq Select;transcript_id=NM_175130.4;extra_copy_number=0
CM058247.1	Liftoff	exon	44386149	44386254	.	-	.	ID=exon-NM_175130.4-24;Parent=rna-NM_175130.4;Dbxref=GeneID:68667,GenBank:NM_175130.4,MGI:MGI:1915917;gbkey=mRNA;gene=Trpm4;product=transient receptor potential cation channel%2C subfamily M%2C member 4;tag=RefSeq Select;transcript_id=NM_175130.4;extra_copy_number=0
CM058247.1	Liftoff	exon	44386335	44386407	.	-	.	ID=exon-NM_175130.4-23;Parent=rna-NM_175130.4;Dbxref=GeneID:68667,GenBank:NM_175130.4,MGI:MGI:1915917;gbkey=mRNA;gene=Trpm4;product=transient receptor potential cation channel%2C subfamily M%2C member 4;tag=RefSeq Select;transcript_id=NM_175130.4;extra_copy_number=0
CM058247.1	Liftoff	exon	44386488	44386620	.	-	.	ID=exon-NM_175130.4-22;Parent=rna-NM_175130.4;Dbxref=GeneID:68667,GenBank:NM_175130.4,MGI:MGI:1915917;gbkey=mRNA;gene=Trpm4;product=transient receptor potential cation channel%2C subfamily M%2C member 4;tag=RefSeq Select;transcript_id=NM_175130.4;extra_copy_number=0
CM058247.1	Liftoff	exon	44386829	44387034	.	-	.	ID=exon-NM_175130.4-21;Parent=rna-NM_175130.4;Dbxref=GeneID:68667,GenBank:NM_175130.4,MGI:MGI:1915917;gbkey=mRNA;gene=Trpm4;product=transient receptor potential cation channel%2C subfamily M%2C member 4;tag=RefSeq Select;transcript_id=NM_175130.4;extra_copy_number=0
CM058247.1	Liftoff	exon	44389784	44389961	.	-	.	ID=exon-NM_175130.4-20;Parent=rna-NM_175130.4;Dbxref=GeneID:68667,GenBank:NM_175130.4,MGI:MGI:1915917;gbkey=mRNA;gene=Trpm4;product=transient receptor potential cation channel%2C subfamily M%2C member 4;tag=RefSeq Select;transcript_id=NM_175130.4;extra_copy_number=0
CM058247.1	Liftoff	exon	44390084	44390258	.	-	.	ID=exon-NM_175130.4-19;Parent=rna-NM_175130.4;Dbxref=GeneID:68667,GenBank:NM_175130.4,MGI:MGI:1915917;gbkey=mRNA;gene=Trpm4;product=transient receptor potential cation channel%2C subfamily M%2C member 4;tag=RefSeq Select;transcript_id=NM_175130.4;extra_copy_number=0
CM058247.1	Liftoff	exon	44390638	44390770	.	-	.	ID=exon-NM_175130.4-18;Parent=rna-NM_175130.4;Dbxref=GeneID:68667,GenBank:NM_175130.4,MGI:MGI:1915917;gbkey=mRNA;gene=Trpm4;product=transient receptor potential cation channel%2C subfamily M%2C member 4;tag=RefSeq Select;transcript_id=NM_175130.4;extra_copy_number=0
CM058247.1	Liftoff	exon	44391817	44392239	.	-	.	ID=exon-NM_175130.4-17;Parent=rna-NM_175130.4;Dbxref=GeneID:68667,GenBank:NM_175130.4,MGI:MGI:1915917;gbkey=mRNA;gene=Trpm4;product=transient receptor potential cation channel%2C subfamily M%2C member 4;tag=RefSeq Select;transcript_id=NM_175130.4;extra_copy_number=0
CM058247.1	Liftoff	exon	44396141	44396218	.	-	.	ID=exon-NM_175130.4-16;Parent=rna-NM_175130.4;Dbxref=GeneID:68667,GenBank:NM_175130.4,MGI:MGI:1915917;gbkey=mRNA;gene=Trpm4;product=transient receptor potential cation channel%2C subfamily M%2C member 4;tag=RefSeq Select;transcript_id=NM_175130.4;extra_copy_number=0
CM058247.1	Liftoff	exon	44396527	44396639	.	-	.	ID=exon-NM_175130.4-15;Parent=rna-NM_175130.4;Dbxref=GeneID:68667,GenBank:NM_175130.4,MGI:MGI:1915917;gbkey=mRNA;gene=Trpm4;product=transient receptor potential cation channel%2C subfamily M%2C member 4;tag=RefSeq Select;transcript_id=NM_175130.4;extra_copy_number=0
CM058247.1	Liftoff	exon	44398321	44398466	.	-	.	ID=exon-NM_175130.4-14;Parent=rna-NM_175130.4;Dbxref=GeneID:68667,GenBank:NM_175130.4,MGI:MGI:1915917;gbkey=mRNA;gene=Trpm4;product=transient receptor potential cation channel%2C subfamily M%2C member 4;tag=RefSeq Select;transcript_id=NM_175130.4;extra_copy_number=0
CM058247.1	Liftoff	exon	44398552	44398681	.	-	.	ID=exon-NM_175130.4-13;Parent=rna-NM_175130.4;Dbxref=GeneID:68667,GenBank:NM_175130.4,MGI:MGI:1915917;gbkey=mRNA;gene=Trpm4;product=transient receptor potential cation channel%2C subfamily M%2C member 4;tag=RefSeq Select;transcript_id=NM_175130.4;extra_copy_number=0
CM058247.1	Liftoff	exon	44399584	44399718	.	-	.	ID=exon-NM_175130.4-12;Parent=rna-NM_175130.4;Dbxref=GeneID:68667,GenBank:NM_175130.4,MGI:MGI:1915917;gbkey=mRNA;gene=Trpm4;product=transient receptor potential cation channel%2C subfamily M%2C member 4;tag=RefSeq Select;transcript_id=NM_175130.4;extra_copy_number=0
CM058247.1	Liftoff	exon	44399887	44400228	.	-	.	ID=exon-NM_175130.4-11;Parent=rna-NM_175130.4;Dbxref=GeneID:68667,GenBank:NM_175130.4,MGI:MGI:1915917;gbkey=mRNA;gene=Trpm4;product=transient receptor potential cation channel%2C subfamily M%2C member 4;tag=RefSeq Select;transcript_id=NM_175130.4;extra_copy_number=0
CM058247.1	Liftoff	exon	44400790	44400902	.	-	.	ID=exon-NM_175130.4-10;Parent=rna-NM_175130.4;Dbxref=GeneID:68667,GenBank:NM_175130.4,MGI:MGI:1915917;gbkey=mRNA;gene=Trpm4;product=transient receptor potential cation channel%2C subfamily M%2C member 4;tag=RefSeq Select;transcript_id=NM_175130.4;extra_copy_number=0
CM058247.1	Liftoff	exon	44403336	44403435	.	-	.	ID=exon-NM_175130.4-9;Parent=rna-NM_175130.4;Dbxref=GeneID:68667,GenBank:NM_175130.4,MGI:MGI:1915917;gbkey=mRNA;gene=Trpm4;product=transient receptor potential cation channel%2C subfamily M%2C member 4;tag=RefSeq Select;transcript_id=NM_175130.4;extra_copy_number=0
CM058247.1	Liftoff	exon	44403547	44403738	.	-	.	ID=exon-NM_175130.4-8;Parent=rna-NM_175130.4;Dbxref=GeneID:68667,GenBank:NM_175130.4,MGI:MGI:1915917;gbkey=mRNA;gene=Trpm4;product=transient receptor potential cation channel%2C subfamily M%2C member 4;tag=RefSeq Select;transcript_id=NM_175130.4;extra_copy_number=0
CM058247.1	Liftoff	exon	44403869	44403930	.	-	.	ID=exon-NM_175130.4-7;Parent=rna-NM_175130.4;Dbxref=GeneID:68667,GenBank:NM_175130.4,MGI:MGI:1915917;gbkey=mRNA;gene=Trpm4;product=transient receptor potential cation channel%2C subfamily M%2C member 4;tag=RefSeq Select;transcript_id=NM_175130.4;extra_copy_number=0
CM058247.1	Liftoff	exon	44408111	44408294	.	-	.	ID=exon-NM_175130.4-6;Parent=rna-NM_175130.4;Dbxref=GeneID:68667,GenBank:NM_175130.4,MGI:MGI:1915917;gbkey=mRNA;gene=Trpm4;product=transient receptor potential cation channel%2C subfamily M%2C member 4;tag=RefSeq Select;transcript_id=NM_175130.4;extra_copy_number=0
CM058247.1	Liftoff	exon	44408525	44408688	.	-	.	ID=exon-NM_175130.4-5;Parent=rna-NM_175130.4;Dbxref=GeneID:68667,GenBank:NM_175130.4,MGI:MGI:1915917;gbkey=mRNA;gene=Trpm4;product=transient receptor potential cation channel%2C subfamily M%2C member 4;tag=RefSeq Select;transcript_id=NM_175130.4;extra_copy_number=0
CM058247.1	Liftoff	exon	44408820	44409000	.	-	.	ID=exon-NM_175130.4-4;Parent=rna-NM_175130.4;Dbxref=GeneID:68667,GenBank:NM_175130.4,MGI:MGI:1915917;gbkey=mRNA;gene=Trpm4;product=transient receptor potential cation channel%2C subfamily M%2C member 4;tag=RefSeq Select;transcript_id=NM_175130.4;extra_copy_number=0
CM058247.1	Liftoff	exon	44409269	44409443	.	-	.	ID=exon-NM_175130.4-3;Parent=rna-NM_175130.4;Dbxref=GeneID:68667,GenBank:NM_175130.4,MGI:MGI:1915917;gbkey=mRNA;gene=Trpm4;product=transient receptor potential cation channel%2C subfamily M%2C member 4;tag=RefSeq Select;transcript_id=NM_175130.4;extra_copy_number=0
CM058247.1	Liftoff	exon	44415054	44415124	.	-	.	ID=exon-NM_175130.4-2;Parent=rna-NM_175130.4;Dbxref=GeneID:68667,GenBank:NM_175130.4,MGI:MGI:1915917;gbkey=mRNA;gene=Trpm4;product=transient receptor potential cation channel%2C subfamily M%2C member 4;tag=RefSeq Select;transcript_id=NM_175130.4;extra_copy_number=0
CM058247.1	Liftoff	exon	44415359	44415452	.	-	.	ID=exon-NM_175130.4-1;Parent=rna-NM_175130.4;Dbxref=GeneID:68667,GenBank:NM_175130.4,MGI:MGI:1915917;gbkey=mRNA;gene=Trpm4;product=transient receptor potential cation channel%2C subfamily M%2C member 4;tag=RefSeq Select;transcript_id=NM_175130.4;extra_copy_number=0
CM058247.1	Liftoff	CDS	44385228	44385232	.	-	.	ID=cds-NP_780339.2;Parent=rna-NM_175130.4;Dbxref=CCDS:CCDS52245.1,GeneID:68667,GenBank:NP_780339.2,MGI:MGI:1915917;Name=NP_780339.2;gbkey=CDS;gene=Trpm4;product=transient receptor potential cation channel subfamily M member 4;protein_id=NP_780339.2;tag=RefSeq Select;extra_copy_number=0
CM058247.1	Liftoff	CDS	44386149	44386254	.	-	.	ID=cds-NP_780339.2;Parent=rna-NM_175130.4;Dbxref=CCDS:CCDS52245.1,GeneID:68667,GenBank:NP_780339.2,MGI:MGI:1915917;Name=NP_780339.2;gbkey=CDS;gene=Trpm4;product=transient receptor potential cation channel subfamily M member 4;protein_id=NP_780339.2;tag=RefSeq Select;extra_copy_number=0
CM058247.1	Liftoff	CDS	44386335	44386407	.	-	.	ID=cds-NP_780339.2;Parent=rna-NM_175130.4;Dbxref=CCDS:CCDS52245.1,GeneID:68667,GenBank:NP_780339.2,MGI:MGI:1915917;Name=NP_780339.2;gbkey=CDS;gene=Trpm4;product=transient receptor potential cation channel subfamily M member 4;protein_id=NP_780339.2;tag=RefSeq Select;extra_copy_number=0
CM058247.1	Liftoff	CDS	44386488	44386620	.	-	.	ID=cds-NP_780339.2;Parent=rna-NM_175130.4;Dbxref=CCDS:CCDS52245.1,GeneID:68667,GenBank:NP_780339.2,MGI:MGI:1915917;Name=NP_780339.2;gbkey=CDS;gene=Trpm4;product=transient receptor potential cation channel subfamily M member 4;protein_id=NP_780339.2;tag=RefSeq Select;extra_copy_number=0
CM058247.1	Liftoff	CDS	44386829	44387034	.	-	.	ID=cds-NP_780339.2;Parent=rna-NM_175130.4;Dbxref=CCDS:CCDS52245.1,GeneID:68667,GenBank:NP_780339.2,MGI:MGI:1915917;Name=NP_780339.2;gbkey=CDS;gene=Trpm4;product=transient receptor potential cation channel subfamily M member 4;protein_id=NP_780339.2;tag=RefSeq Select;extra_copy_number=0
CM058247.1	Liftoff	CDS	44389784	44389961	.	-	.	ID=cds-NP_780339.2;Parent=rna-NM_175130.4;Dbxref=CCDS:CCDS52245.1,GeneID:68667,GenBank:NP_780339.2,MGI:MGI:1915917;Name=NP_780339.2;gbkey=CDS;gene=Trpm4;product=transient receptor potential cation channel subfamily M member 4;protein_id=NP_780339.2;tag=RefSeq Select;extra_copy_number=0
CM058247.1	Liftoff	CDS	44390084	44390258	.	-	.	ID=cds-NP_780339.2;Parent=rna-NM_175130.4;Dbxref=CCDS:CCDS52245.1,GeneID:68667,GenBank:NP_780339.2,MGI:MGI:1915917;Name=NP_780339.2;gbkey=CDS;gene=Trpm4;product=transient receptor potential cation channel subfamily M member 4;protein_id=NP_780339.2;tag=RefSeq Select;extra_copy_number=0
CM058247.1	Liftoff	CDS	44390638	44390770	.	-	.	ID=cds-NP_780339.2;Parent=rna-NM_175130.4;Dbxref=CCDS:CCDS52245.1,GeneID:68667,GenBank:NP_780339.2,MGI:MGI:1915917;Name=NP_780339.2;gbkey=CDS;gene=Trpm4;product=transient receptor potential cation channel subfamily M member 4;protein_id=NP_780339.2;tag=RefSeq Select;extra_copy_number=0
CM058247.1	Liftoff	CDS	44391817	44392239	.	-	.	ID=cds-NP_780339.2;Parent=rna-NM_175130.4;Dbxref=CCDS:CCDS52245.1,GeneID:68667,GenBank:NP_780339.2,MGI:MGI:1915917;Name=NP_780339.2;gbkey=CDS;gene=Trpm4;product=transient receptor potential cation channel subfamily M member 4;protein_id=NP_780339.2;tag=RefSeq Select;extra_copy_number=0
CM058247.1	Liftoff	CDS	44396141	44396218	.	-	.	ID=cds-NP_780339.2;Parent=rna-NM_175130.4;Dbxref=CCDS:CCDS52245.1,GeneID:68667,GenBank:NP_780339.2,MGI:MGI:1915917;Name=NP_780339.2;gbkey=CDS;gene=Trpm4;product=transient receptor potential cation channel subfamily M member 4;protein_id=NP_780339.2;tag=RefSeq Select;extra_copy_number=0
CM058247.1	Liftoff	CDS	44396527	44396639	.	-	.	ID=cds-NP_780339.2;Parent=rna-NM_175130.4;Dbxref=CCDS:CCDS52245.1,GeneID:68667,GenBank:NP_780339.2,MGI:MGI:1915917;Name=NP_780339.2;gbkey=CDS;gene=Trpm4;product=transient receptor potential cation channel subfamily M member 4;protein_id=NP_780339.2;tag=RefSeq Select;extra_copy_number=0
CM058247.1	Liftoff	CDS	44398321	44398466	.	-	.	ID=cds-NP_780339.2;Parent=rna-NM_175130.4;Dbxref=CCDS:CCDS52245.1,GeneID:68667,GenBank:NP_780339.2,MGI:MGI:1915917;Name=NP_780339.2;gbkey=CDS;gene=Trpm4;product=transient receptor potential cation channel subfamily M member 4;protein_id=NP_780339.2;tag=RefSeq Select;extra_copy_number=0
CM058247.1	Liftoff	CDS	44398552	44398681	.	-	.	ID=cds-NP_780339.2;Parent=rna-NM_175130.4;Dbxref=CCDS:CCDS52245.1,GeneID:68667,GenBank:NP_780339.2,MGI:MGI:1915917;Name=NP_780339.2;gbkey=CDS;gene=Trpm4;product=transient receptor potential cation channel subfamily M member 4;protein_id=NP_780339.2;tag=RefSeq Select;extra_copy_number=0
CM058247.1	Liftoff	CDS	44399584	44399718	.	-	.	ID=cds-NP_780339.2;Parent=rna-NM_175130.4;Dbxref=CCDS:CCDS52245.1,GeneID:68667,GenBank:NP_780339.2,MGI:MGI:1915917;Name=NP_780339.2;gbkey=CDS;gene=Trpm4;product=transient receptor potential cation channel subfamily M member 4;protein_id=NP_780339.2;tag=RefSeq Select;extra_copy_number=0
CM058247.1	Liftoff	CDS	44399887	44400228	.	-	.	ID=cds-NP_780339.2;Parent=rna-NM_175130.4;Dbxref=CCDS:CCDS52245.1,GeneID:68667,GenBank:NP_780339.2,MGI:MGI:1915917;Name=NP_780339.2;gbkey=CDS;gene=Trpm4;product=transient receptor potential cation channel subfamily M member 4;protein_id=NP_780339.2;tag=RefSeq Select;extra_copy_number=0
CM058247.1	Liftoff	CDS	44400790	44400902	.	-	.	ID=cds-NP_780339.2;Parent=rna-NM_175130.4;Dbxref=CCDS:CCDS52245.1,GeneID:68667,GenBank:NP_780339.2,MGI:MGI:1915917;Name=NP_780339.2;gbkey=CDS;gene=Trpm4;product=transient receptor potential cation channel subfamily M member 4;protein_id=NP_780339.2;tag=RefSeq Select;extra_copy_number=0
CM058247.1	Liftoff	CDS	44403336	44403435	.	-	.	ID=cds-NP_780339.2;Parent=rna-NM_175130.4;Dbxref=CCDS:CCDS52245.1,GeneID:68667,GenBank:NP_780339.2,MGI:MGI:1915917;Name=NP_780339.2;gbkey=CDS;gene=Trpm4;product=transient receptor potential cation channel subfamily M member 4;protein_id=NP_780339.2;tag=RefSeq Select;extra_copy_number=0
CM058247.1	Liftoff	CDS	44403547	44403738	.	-	.	ID=cds-NP_780339.2;Parent=rna-NM_175130.4;Dbxref=CCDS:CCDS52245.1,GeneID:68667,GenBank:NP_780339.2,MGI:MGI:1915917;Name=NP_780339.2;gbkey=CDS;gene=Trpm4;product=transient receptor potential cation channel subfamily M member 4;protein_id=NP_780339.2;tag=RefSeq Select;extra_copy_number=0
CM058247.1	Liftoff	CDS	44403869	44403930	.	-	.	ID=cds-NP_780339.2;Parent=rna-NM_175130.4;Dbxref=CCDS:CCDS52245.1,GeneID:68667,GenBank:NP_780339.2,MGI:MGI:1915917;Name=NP_780339.2;gbkey=CDS;gene=Trpm4;product=transient receptor potential cation channel subfamily M member 4;protein_id=NP_780339.2;tag=RefSeq Select;extra_copy_number=0
CM058247.1	Liftoff	CDS	44408111	44408294	.	-	.	ID=cds-NP_780339.2;Parent=rna-NM_175130.4;Dbxref=CCDS:CCDS52245.1,GeneID:68667,GenBank:NP_780339.2,MGI:MGI:1915917;Name=NP_780339.2;gbkey=CDS;gene=Trpm4;product=transient receptor potential cation channel subfamily M member 4;protein_id=NP_780339.2;tag=RefSeq Select;extra_copy_number=0
CM058247.1	Liftoff	CDS	44408525	44408688	.	-	.	ID=cds-NP_780339.2;Parent=rna-NM_175130.4;Dbxref=CCDS:CCDS52245.1,GeneID:68667,GenBank:NP_780339.2,MGI:MGI:1915917;Name=NP_780339.2;gbkey=CDS;gene=Trpm4;product=transient receptor potential cation channel subfamily M member 4;protein_id=NP_780339.2;tag=RefSeq Select;extra_copy_number=0
CM058247.1	Liftoff	CDS	44408820	44409000	.	-	.	ID=cds-NP_780339.2;Parent=rna-NM_175130.4;Dbxref=CCDS:CCDS52245.1,GeneID:68667,GenBank:NP_780339.2,MGI:MGI:1915917;Name=NP_780339.2;gbkey=CDS;gene=Trpm4;product=transient receptor potential cation channel subfamily M member 4;protein_id=NP_780339.2;tag=RefSeq Select;extra_copy_number=0
CM058247.1	Liftoff	CDS	44409269	44409443	.	-	.	ID=cds-NP_780339.2;Parent=rna-NM_175130.4;Dbxref=CCDS:CCDS52245.1,GeneID:68667,GenBank:NP_780339.2,MGI:MGI:1915917;Name=NP_780339.2;gbkey=CDS;gene=Trpm4;product=transient receptor potential cation channel subfamily M member 4;protein_id=NP_780339.2;tag=RefSeq Select;extra_copy_number=0
CM058247.1	Liftoff	CDS	44415054	44415124	.	-	.	ID=cds-NP_780339.2;Parent=rna-NM_175130.4;Dbxref=CCDS:CCDS52245.1,GeneID:68667,GenBank:NP_780339.2,MGI:MGI:1915917;Name=NP_780339.2;gbkey=CDS;gene=Trpm4;product=transient receptor potential cation channel subfamily M member 4;protein_id=NP_780339.2;tag=RefSeq Select;extra_copy_number=0
CM058247.1	Liftoff	CDS	44415359	44415382	.	-	.	ID=cds-NP_780339.2;Parent=rna-NM_175130.4;Dbxref=CCDS:CCDS52245.1,GeneID:68667,GenBank:NP_780339.2,MGI:MGI:1915917;Name=NP_780339.2;gbkey=CDS;gene=Trpm4;product=transient receptor potential cation channel subfamily M member 4;protein_id=NP_780339.2;tag=RefSeq Select;extra_copy_number=0
CM058247.1	Liftoff	mRNA	44384889	44415738	.	-	.	ID=rna-XM_006541146.5;Parent=gene-Trpm4;Dbxref=GeneID:68667,GenBank:XM_006541146.5,MGI:MGI:1915917;Name=XM_006541146.5;gbkey=mRNA;gene=Trpm4;model_evidence=Supporting evidence includes similarity to: 9 mRNAs%2C 22 ESTs%2C 8 Proteins%2C 73 long SRA reads%2C and 99%25 coverage of the annotated genomic feature by RNAseq alignments%2C including 39 samples with support for all annotated introns;product=transient receptor potential cation channel%2C subfamily M%2C member 4%2C transcript variant X8;transcript_id=XM_006541146.5;matches_ref_protein=True;valid_ORF=True;extra_copy_number=0
CM058247.1	Liftoff	exon	44384889	44385232	.	-	.	ID=exon-XM_006541146.5-23;Parent=rna-XM_006541146.5;Dbxref=GeneID:68667,GenBank:XM_006541146.5,MGI:MGI:1915917;gbkey=mRNA;gene=Trpm4;product=transient receptor potential cation channel%2C subfamily M%2C member 4%2C transcript variant X8;transcript_id=XM_006541146.5;extra_copy_number=0
CM058247.1	Liftoff	exon	44386149	44386254	.	-	.	ID=exon-XM_006541146.5-22;Parent=rna-XM_006541146.5;Dbxref=GeneID:68667,GenBank:XM_006541146.5,MGI:MGI:1915917;gbkey=mRNA;gene=Trpm4;product=transient receptor potential cation channel%2C subfamily M%2C member 4%2C transcript variant X8;transcript_id=XM_006541146.5;extra_copy_number=0
CM058247.1	Liftoff	exon	44386335	44386407	.	-	.	ID=exon-XM_006541146.5-21;Parent=rna-XM_006541146.5;Dbxref=GeneID:68667,GenBank:XM_006541146.5,MGI:MGI:1915917;gbkey=mRNA;gene=Trpm4;product=transient receptor potential cation channel%2C subfamily M%2C member 4%2C transcript variant X8;transcript_id=XM_006541146.5;extra_copy_number=0
CM058247.1	Liftoff	exon	44386488	44386620	.	-	.	ID=exon-XM_006541146.5-20;Parent=rna-XM_006541146.5;Dbxref=GeneID:68667,GenBank:XM_006541146.5,MGI:MGI:1915917;gbkey=mRNA;gene=Trpm4;product=transient receptor potential cation channel%2C subfamily M%2C member 4%2C transcript variant X8;transcript_id=XM_006541146.5;extra_copy_number=0
CM058247.1	Liftoff	exon	44386829	44387034	.	-	.	ID=exon-XM_006541146.5-19;Parent=rna-XM_006541146.5;Dbxref=GeneID:68667,GenBank:XM_006541146.5,MGI:MGI:1915917;gbkey=mRNA;gene=Trpm4;product=transient receptor potential cation channel%2C subfamily M%2C member 4%2C transcript variant X8;transcript_id=XM_006541146.5;extra_copy_number=0
CM058247.1	Liftoff	exon	44389784	44389961	.	-	.	ID=exon-XM_006541146.5-18;Parent=rna-XM_006541146.5;Dbxref=GeneID:68667,GenBank:XM_006541146.5,MGI:MGI:1915917;gbkey=mRNA;gene=Trpm4;product=transient receptor potential cation channel%2C subfamily M%2C member 4%2C transcript variant X8;transcript_id=XM_006541146.5;extra_copy_number=0
CM058247.1	Liftoff	exon	44390084	44390258	.	-	.	ID=exon-XM_006541146.5-17;Parent=rna-XM_006541146.5;Dbxref=GeneID:68667,GenBank:XM_006541146.5,MGI:MGI:1915917;gbkey=mRNA;gene=Trpm4;product=transient receptor potential cation channel%2C subfamily M%2C member 4%2C transcript variant X8;transcript_id=XM_006541146.5;extra_copy_number=0
CM058247.1	Liftoff	exon	44390638	44390770	.	-	.	ID=exon-XM_006541146.5-16;Parent=rna-XM_006541146.5;Dbxref=GeneID:68667,GenBank:XM_006541146.5,MGI:MGI:1915917;gbkey=mRNA;gene=Trpm4;product=transient receptor potential cation channel%2C subfamily M%2C member 4%2C transcript variant X8;transcript_id=XM_006541146.5;extra_copy_number=0
CM058247.1	Liftoff	exon	44391817	44392239	.	-	.	ID=exon-XM_006541146.5-15;Parent=rna-XM_006541146.5;Dbxref=GeneID:68667,GenBank:XM_006541146.5,MGI:MGI:1915917;gbkey=mRNA;gene=Trpm4;product=transient receptor potential cation channel%2C subfamily M%2C member 4%2C transcript variant X8;transcript_id=XM_006541146.5;extra_copy_number=0
CM058247.1	Liftoff	exon	44396141	44396218	.	-	.	ID=exon-XM_006541146.5-14;Parent=rna-XM_006541146.5;Dbxref=GeneID:68667,GenBank:XM_006541146.5,MGI:MGI:1915917;gbkey=mRNA;gene=Trpm4;product=transient receptor potential cation channel%2C subfamily M%2C member 4%2C transcript variant X8;transcript_id=XM_006541146.5;extra_copy_number=0
CM058247.1	Liftoff	exon	44396527	44396639	.	-	.	ID=exon-XM_006541146.5-13;Parent=rna-XM_006541146.5;Dbxref=GeneID:68667,GenBank:XM_006541146.5,MGI:MGI:1915917;gbkey=mRNA;gene=Trpm4;product=transient receptor potential cation channel%2C subfamily M%2C member 4%2C transcript variant X8;transcript_id=XM_006541146.5;extra_copy_number=0
CM058247.1	Liftoff	exon	44398321	44398466	.	-	.	ID=exon-XM_006541146.5-12;Parent=rna-XM_006541146.5;Dbxref=GeneID:68667,GenBank:XM_006541146.5,MGI:MGI:1915917;gbkey=mRNA;gene=Trpm4;product=transient receptor potential cation channel%2C subfamily M%2C member 4%2C transcript variant X8;transcript_id=XM_006541146.5;extra_copy_number=0
CM058247.1	Liftoff	exon	44398552	44398681	.	-	.	ID=exon-XM_006541146.5-11;Parent=rna-XM_006541146.5;Dbxref=GeneID:68667,GenBank:XM_006541146.5,MGI:MGI:1915917;gbkey=mRNA;gene=Trpm4;product=transient receptor potential cation channel%2C subfamily M%2C member 4%2C transcript variant X8;transcript_id=XM_006541146.5;extra_copy_number=0
CM058247.1	Liftoff	exon	44399584	44399718	.	-	.	ID=exon-XM_006541146.5-10;Parent=rna-XM_006541146.5;Dbxref=GeneID:68667,GenBank:XM_006541146.5,MGI:MGI:1915917;gbkey=mRNA;gene=Trpm4;product=transient receptor potential cation channel%2C subfamily M%2C member 4%2C transcript variant X8;transcript_id=XM_006541146.5;extra_copy_number=0
CM058247.1	Liftoff	exon	44399887	44400228	.	-	.	ID=exon-XM_006541146.5-9;Parent=rna-XM_006541146.5;Dbxref=GeneID:68667,GenBank:XM_006541146.5,MGI:MGI:1915917;gbkey=mRNA;gene=Trpm4;product=transient receptor potential cation channel%2C subfamily M%2C member 4%2C transcript variant X8;transcript_id=XM_006541146.5;extra_copy_number=0
CM058247.1	Liftoff	exon	44400790	44400902	.	-	.	ID=exon-XM_006541146.5-8;Parent=rna-XM_006541146.5;Dbxref=GeneID:68667,GenBank:XM_006541146.5,MGI:MGI:1915917;gbkey=mRNA;gene=Trpm4;product=transient receptor potential cation channel%2C subfamily M%2C member 4%2C transcript variant X8;transcript_id=XM_006541146.5;extra_copy_number=0
CM058247.1	Liftoff	exon	44403336	44403435	.	-	.	ID=exon-XM_006541146.5-7;Parent=rna-XM_006541146.5;Dbxref=GeneID:68667,GenBank:XM_006541146.5,MGI:MGI:1915917;gbkey=mRNA;gene=Trpm4;product=transient receptor potential cation channel%2C subfamily M%2C member 4%2C transcript variant X8;transcript_id=XM_006541146.5;extra_copy_number=0
CM058247.1	Liftoff	exon	44403547	44403738	.	-	.	ID=exon-XM_006541146.5-6;Parent=rna-XM_006541146.5;Dbxref=GeneID:68667,GenBank:XM_006541146.5,MGI:MGI:1915917;gbkey=mRNA;gene=Trpm4;product=transient receptor potential cation channel%2C subfamily M%2C member 4%2C transcript variant X8;transcript_id=XM_006541146.5;extra_copy_number=0
CM058247.1	Liftoff	exon	44403869	44403930	.	-	.	ID=exon-XM_006541146.5-5;Parent=rna-XM_006541146.5;Dbxref=GeneID:68667,GenBank:XM_006541146.5,MGI:MGI:1915917;gbkey=mRNA;gene=Trpm4;product=transient receptor potential cation channel%2C subfamily M%2C member 4%2C transcript variant X8;transcript_id=XM_006541146.5;extra_copy_number=0
CM058247.1	Liftoff	exon	44408111	44408294	.	-	.	ID=exon-XM_006541146.5-4;Parent=rna-XM_006541146.5;Dbxref=GeneID:68667,GenBank:XM_006541146.5,MGI:MGI:1915917;gbkey=mRNA;gene=Trpm4;product=transient receptor potential cation channel%2C subfamily M%2C member 4%2C transcript variant X8;transcript_id=XM_006541146.5;extra_copy_number=0
CM058247.1	Liftoff	exon	44408525	44408688	.	-	.	ID=exon-XM_006541146.5-3;Parent=rna-XM_006541146.5;Dbxref=GeneID:68667,GenBank:XM_006541146.5,MGI:MGI:1915917;gbkey=mRNA;gene=Trpm4;product=transient receptor potential cation channel%2C subfamily M%2C member 4%2C transcript variant X8;transcript_id=XM_006541146.5;extra_copy_number=0
CM058247.1	Liftoff	exon	44415054	44415124	.	-	.	ID=exon-XM_006541146.5-2;Parent=rna-XM_006541146.5;Dbxref=GeneID:68667,GenBank:XM_006541146.5,MGI:MGI:1915917;gbkey=mRNA;gene=Trpm4;product=transient receptor potential cation channel%2C subfamily M%2C member 4%2C transcript variant X8;transcript_id=XM_006541146.5;extra_copy_number=0
CM058247.1	Liftoff	exon	44415359	44415738	.	-	.	ID=exon-XM_006541146.5-1;Parent=rna-XM_006541146.5;Dbxref=GeneID:68667,GenBank:XM_006541146.5,MGI:MGI:1915917;gbkey=mRNA;gene=Trpm4;product=transient receptor potential cation channel%2C subfamily M%2C member 4%2C transcript variant X8;transcript_id=XM_006541146.5;extra_copy_number=0
CM058247.1	Liftoff	CDS	44385228	44385232	.	-	.	ID=cds-XP_006541209.1;Parent=rna-XM_006541146.5;Dbxref=GeneID:68667,GenBank:XP_006541209.1,MGI:MGI:1915917;Name=XP_006541209.1;gbkey=CDS;gene=Trpm4;product=transient receptor potential cation channel subfamily M member 4 isoform X2;protein_id=XP_006541209.1;extra_copy_number=0
CM058247.1	Liftoff	CDS	44386149	44386254	.	-	.	ID=cds-XP_006541209.1;Parent=rna-XM_006541146.5;Dbxref=GeneID:68667,GenBank:XP_006541209.1,MGI:MGI:1915917;Name=XP_006541209.1;gbkey=CDS;gene=Trpm4;product=transient receptor potential cation channel subfamily M member 4 isoform X2;protein_id=XP_006541209.1;extra_copy_number=0
CM058247.1	Liftoff	CDS	44386335	44386407	.	-	.	ID=cds-XP_006541209.1;Parent=rna-XM_006541146.5;Dbxref=GeneID:68667,GenBank:XP_006541209.1,MGI:MGI:1915917;Name=XP_006541209.1;gbkey=CDS;gene=Trpm4;product=transient receptor potential cation channel subfamily M member 4 isoform X2;protein_id=XP_006541209.1;extra_copy_number=0
CM058247.1	Liftoff	CDS	44386488	44386620	.	-	.	ID=cds-XP_006541209.1;Parent=rna-XM_006541146.5;Dbxref=GeneID:68667,GenBank:XP_006541209.1,MGI:MGI:1915917;Name=XP_006541209.1;gbkey=CDS;gene=Trpm4;product=transient receptor potential cation channel subfamily M member 4 isoform X2;protein_id=XP_006541209.1;extra_copy_number=0
CM058247.1	Liftoff	CDS	44386829	44387034	.	-	.	ID=cds-XP_006541209.1;Parent=rna-XM_006541146.5;Dbxref=GeneID:68667,GenBank:XP_006541209.1,MGI:MGI:1915917;Name=XP_006541209.1;gbkey=CDS;gene=Trpm4;product=transient receptor potential cation channel subfamily M member 4 isoform X2;protein_id=XP_006541209.1;extra_copy_number=0
CM058247.1	Liftoff	CDS	44389784	44389961	.	-	.	ID=cds-XP_006541209.1;Parent=rna-XM_006541146.5;Dbxref=GeneID:68667,GenBank:XP_006541209.1,MGI:MGI:1915917;Name=XP_006541209.1;gbkey=CDS;gene=Trpm4;product=transient receptor potential cation channel subfamily M member 4 isoform X2;protein_id=XP_006541209.1;extra_copy_number=0
CM058247.1	Liftoff	CDS	44390084	44390258	.	-	.	ID=cds-XP_006541209.1;Parent=rna-XM_006541146.5;Dbxref=GeneID:68667,GenBank:XP_006541209.1,MGI:MGI:1915917;Name=XP_006541209.1;gbkey=CDS;gene=Trpm4;product=transient receptor potential cation channel subfamily M member 4 isoform X2;protein_id=XP_006541209.1;extra_copy_number=0
CM058247.1	Liftoff	CDS	44390638	44390770	.	-	.	ID=cds-XP_006541209.1;Parent=rna-XM_006541146.5;Dbxref=GeneID:68667,GenBank:XP_006541209.1,MGI:MGI:1915917;Name=XP_006541209.1;gbkey=CDS;gene=Trpm4;product=transient receptor potential cation channel subfamily M member 4 isoform X2;protein_id=XP_006541209.1;extra_copy_number=0
CM058247.1	Liftoff	CDS	44391817	44392239	.	-	.	ID=cds-XP_006541209.1;Parent=rna-XM_006541146.5;Dbxref=GeneID:68667,GenBank:XP_006541209.1,MGI:MGI:1915917;Name=XP_006541209.1;gbkey=CDS;gene=Trpm4;product=transient receptor potential cation channel subfamily M member 4 isoform X2;protein_id=XP_006541209.1;extra_copy_number=0
CM058247.1	Liftoff	CDS	44396141	44396218	.	-	.	ID=cds-XP_006541209.1;Parent=rna-XM_006541146.5;Dbxref=GeneID:68667,GenBank:XP_006541209.1,MGI:MGI:1915917;Name=XP_006541209.1;gbkey=CDS;gene=Trpm4;product=transient receptor potential cation channel subfamily M member 4 isoform X2;protein_id=XP_006541209.1;extra_copy_number=0
CM058247.1	Liftoff	CDS	44396527	44396639	.	-	.	ID=cds-XP_006541209.1;Parent=rna-XM_006541146.5;Dbxref=GeneID:68667,GenBank:XP_006541209.1,MGI:MGI:1915917;Name=XP_006541209.1;gbkey=CDS;gene=Trpm4;product=transient receptor potential cation channel subfamily M member 4 isoform X2;protein_id=XP_006541209.1;extra_copy_number=0
CM058247.1	Liftoff	CDS	44398321	44398466	.	-	.	ID=cds-XP_006541209.1;Parent=rna-XM_006541146.5;Dbxref=GeneID:68667,GenBank:XP_006541209.1,MGI:MGI:1915917;Name=XP_006541209.1;gbkey=CDS;gene=Trpm4;product=transient receptor potential cation channel subfamily M member 4 isoform X2;protein_id=XP_006541209.1;extra_copy_number=0
CM058247.1	Liftoff	CDS	44398552	44398681	.	-	.	ID=cds-XP_006541209.1;Parent=rna-XM_006541146.5;Dbxref=GeneID:68667,GenBank:XP_006541209.1,MGI:MGI:1915917;Name=XP_006541209.1;gbkey=CDS;gene=Trpm4;product=transient receptor potential cation channel subfamily M member 4 isoform X2;protein_id=XP_006541209.1;extra_copy_number=0
CM058247.1	Liftoff	CDS	44399584	44399718	.	-	.	ID=cds-XP_006541209.1;Parent=rna-XM_006541146.5;Dbxref=GeneID:68667,GenBank:XP_006541209.1,MGI:MGI:1915917;Name=XP_006541209.1;gbkey=CDS;gene=Trpm4;product=transient receptor potential cation channel subfamily M member 4 isoform X2;protein_id=XP_006541209.1;extra_copy_number=0
CM058247.1	Liftoff	CDS	44399887	44400228	.	-	.	ID=cds-XP_006541209.1;Parent=rna-XM_006541146.5;Dbxref=GeneID:68667,GenBank:XP_006541209.1,MGI:MGI:1915917;Name=XP_006541209.1;gbkey=CDS;gene=Trpm4;product=transient receptor potential cation channel subfamily M member 4 isoform X2;protein_id=XP_006541209.1;extra_copy_number=0
CM058247.1	Liftoff	CDS	44400790	44400902	.	-	.	ID=cds-XP_006541209.1;Parent=rna-XM_006541146.5;Dbxref=GeneID:68667,GenBank:XP_006541209.1,MGI:MGI:1915917;Name=XP_006541209.1;gbkey=CDS;gene=Trpm4;product=transient receptor potential cation channel subfamily M member 4 isoform X2;protein_id=XP_006541209.1;extra_copy_number=0
CM058247.1	Liftoff	CDS	44403336	44403435	.	-	.	ID=cds-XP_006541209.1;Parent=rna-XM_006541146.5;Dbxref=GeneID:68667,GenBank:XP_006541209.1,MGI:MGI:1915917;Name=XP_006541209.1;gbkey=CDS;gene=Trpm4;product=transient receptor potential cation channel subfamily M member 4 isoform X2;protein_id=XP_006541209.1;extra_copy_number=0
CM058247.1	Liftoff	CDS	44403547	44403738	.	-	.	ID=cds-XP_006541209.1;Parent=rna-XM_006541146.5;Dbxref=GeneID:68667,GenBank:XP_006541209.1,MGI:MGI:1915917;Name=XP_006541209.1;gbkey=CDS;gene=Trpm4;product=transient receptor potential cation channel subfamily M member 4 isoform X2;protein_id=XP_006541209.1;extra_copy_number=0
CM058247.1	Liftoff	CDS	44403869	44403930	.	-	.	ID=cds-XP_006541209.1;Parent=rna-XM_006541146.5;Dbxref=GeneID:68667,GenBank:XP_006541209.1,MGI:MGI:1915917;Name=XP_006541209.1;gbkey=CDS;gene=Trpm4;product=transient receptor potential cation channel subfamily M member 4 isoform X2;protein_id=XP_006541209.1;extra_copy_number=0
CM058247.1	Liftoff	CDS	44408111	44408294	.	-	.	ID=cds-XP_006541209.1;Parent=rna-XM_006541146.5;Dbxref=GeneID:68667,GenBank:XP_006541209.1,MGI:MGI:1915917;Name=XP_006541209.1;gbkey=CDS;gene=Trpm4;product=transient receptor potential cation channel subfamily M member 4 isoform X2;protein_id=XP_006541209.1;extra_copy_number=0
CM058247.1	Liftoff	CDS	44408525	44408688	.	-	.	ID=cds-XP_006541209.1;Parent=rna-XM_006541146.5;Dbxref=GeneID:68667,GenBank:XP_006541209.1,MGI:MGI:1915917;Name=XP_006541209.1;gbkey=CDS;gene=Trpm4;product=transient receptor potential cation channel subfamily M member 4 isoform X2;protein_id=XP_006541209.1;extra_copy_number=0
CM058247.1	Liftoff	CDS	44415054	44415063	.	-	.	ID=cds-XP_006541209.1;Parent=rna-XM_006541146.5;Dbxref=GeneID:68667,GenBank:XP_006541209.1,MGI:MGI:1915917;Name=XP_006541209.1;gbkey=CDS;gene=Trpm4;product=transient receptor potential cation channel subfamily M member 4 isoform X2;protein_id=XP_006541209.1;extra_copy_number=0
CM058247.1	Liftoff	mRNA	44384889	44415737	.	-	.	ID=rna-XM_030242952.2;Parent=gene-Trpm4;Dbxref=GeneID:68667,GenBank:XM_030242952.2,MGI:MGI:1915917;Name=XM_030242952.2;gbkey=mRNA;gene=Trpm4;model_evidence=Supporting evidence includes similarity to: 8 mRNAs%2C 22 ESTs%2C 5 Proteins%2C 69 long SRA reads%2C and 100%25 coverage of the annotated genomic feature by RNAseq alignments%2C including 32 samples with support for all annotated introns;product=transient receptor potential cation channel%2C subfamily M%2C member 4%2C transcript variant X15;transcript_id=XM_030242952.2;matches_ref_protein=True;valid_ORF=True;extra_copy_number=0
CM058247.1	Liftoff	exon	44384889	44385232	.	-	.	ID=exon-XM_030242952.2-23;Parent=rna-XM_030242952.2;Dbxref=GeneID:68667,GenBank:XM_030242952.2,MGI:MGI:1915917;gbkey=mRNA;gene=Trpm4;product=transient receptor potential cation channel%2C subfamily M%2C member 4%2C transcript variant X15;transcript_id=XM_030242952.2;extra_copy_number=0
CM058247.1	Liftoff	exon	44386149	44386254	.	-	.	ID=exon-XM_030242952.2-22;Parent=rna-XM_030242952.2;Dbxref=GeneID:68667,GenBank:XM_030242952.2,MGI:MGI:1915917;gbkey=mRNA;gene=Trpm4;product=transient receptor potential cation channel%2C subfamily M%2C member 4%2C transcript variant X15;transcript_id=XM_030242952.2;extra_copy_number=0
CM058247.1	Liftoff	exon	44386335	44386407	.	-	.	ID=exon-XM_030242952.2-21;Parent=rna-XM_030242952.2;Dbxref=GeneID:68667,GenBank:XM_030242952.2,MGI:MGI:1915917;gbkey=mRNA;gene=Trpm4;product=transient receptor potential cation channel%2C subfamily M%2C member 4%2C transcript variant X15;transcript_id=XM_030242952.2;extra_copy_number=0
CM058247.1	Liftoff	exon	44386488	44386620	.	-	.	ID=exon-XM_030242952.2-20;Parent=rna-XM_030242952.2;Dbxref=GeneID:68667,GenBank:XM_030242952.2,MGI:MGI:1915917;gbkey=mRNA;gene=Trpm4;product=transient receptor potential cation channel%2C subfamily M%2C member 4%2C transcript variant X15;transcript_id=XM_030242952.2;extra_copy_number=0
CM058247.1	Liftoff	exon	44386829	44387034	.	-	.	ID=exon-XM_030242952.2-19;Parent=rna-XM_030242952.2;Dbxref=GeneID:68667,GenBank:XM_030242952.2,MGI:MGI:1915917;gbkey=mRNA;gene=Trpm4;product=transient receptor potential cation channel%2C subfamily M%2C member 4%2C transcript variant X15;transcript_id=XM_030242952.2;extra_copy_number=0
CM058247.1	Liftoff	exon	44389784	44389961	.	-	.	ID=exon-XM_030242952.2-18;Parent=rna-XM_030242952.2;Dbxref=GeneID:68667,GenBank:XM_030242952.2,MGI:MGI:1915917;gbkey=mRNA;gene=Trpm4;product=transient receptor potential cation channel%2C subfamily M%2C member 4%2C transcript variant X15;transcript_id=XM_030242952.2;extra_copy_number=0
CM058247.1	Liftoff	exon	44390084	44390258	.	-	.	ID=exon-XM_030242952.2-17;Parent=rna-XM_030242952.2;Dbxref=GeneID:68667,GenBank:XM_030242952.2,MGI:MGI:1915917;gbkey=mRNA;gene=Trpm4;product=transient receptor potential cation channel%2C subfamily M%2C member 4%2C transcript variant X15;transcript_id=XM_030242952.2;extra_copy_number=0
CM058247.1	Liftoff	exon	44390638	44390770	.	-	.	ID=exon-XM_030242952.2-16;Parent=rna-XM_030242952.2;Dbxref=GeneID:68667,GenBank:XM_030242952.2,MGI:MGI:1915917;gbkey=mRNA;gene=Trpm4;product=transient receptor potential cation channel%2C subfamily M%2C member 4%2C transcript variant X15;transcript_id=XM_030242952.2;extra_copy_number=0
CM058247.1	Liftoff	exon	44391817	44392239	.	-	.	ID=exon-XM_030242952.2-15;Parent=rna-XM_030242952.2;Dbxref=GeneID:68667,GenBank:XM_030242952.2,MGI:MGI:1915917;gbkey=mRNA;gene=Trpm4;product=transient receptor potential cation channel%2C subfamily M%2C member 4%2C transcript variant X15;transcript_id=XM_030242952.2;extra_copy_number=0
CM058247.1	Liftoff	exon	44396141	44396218	.	-	.	ID=exon-XM_030242952.2-14;Parent=rna-XM_030242952.2;Dbxref=GeneID:68667,GenBank:XM_030242952.2,MGI:MGI:1915917;gbkey=mRNA;gene=Trpm4;product=transient receptor potential cation channel%2C subfamily M%2C member 4%2C transcript variant X15;transcript_id=XM_030242952.2;extra_copy_number=0
CM058247.1	Liftoff	exon	44396527	44396639	.	-	.	ID=exon-XM_030242952.2-13;Parent=rna-XM_030242952.2;Dbxref=GeneID:68667,GenBank:XM_030242952.2,MGI:MGI:1915917;gbkey=mRNA;gene=Trpm4;product=transient receptor potential cation channel%2C subfamily M%2C member 4%2C transcript variant X15;transcript_id=XM_030242952.2;extra_copy_number=0
CM058247.1	Liftoff	exon	44398321	44398466	.	-	.	ID=exon-XM_030242952.2-12;Parent=rna-XM_030242952.2;Dbxref=GeneID:68667,GenBank:XM_030242952.2,MGI:MGI:1915917;gbkey=mRNA;gene=Trpm4;product=transient receptor potential cation channel%2C subfamily M%2C member 4%2C transcript variant X15;transcript_id=XM_030242952.2;extra_copy_number=0
CM058247.1	Liftoff	exon	44398552	44398681	.	-	.	ID=exon-XM_030242952.2-11;Parent=rna-XM_030242952.2;Dbxref=GeneID:68667,GenBank:XM_030242952.2,MGI:MGI:1915917;gbkey=mRNA;gene=Trpm4;product=transient receptor potential cation channel%2C subfamily M%2C member 4%2C transcript variant X15;transcript_id=XM_030242952.2;extra_copy_number=0
CM058247.1	Liftoff	exon	44399584	44399718	.	-	.	ID=exon-XM_030242952.2-10;Parent=rna-XM_030242952.2;Dbxref=GeneID:68667,GenBank:XM_030242952.2,MGI:MGI:1915917;gbkey=mRNA;gene=Trpm4;product=transient receptor potential cation channel%2C subfamily M%2C member 4%2C transcript variant X15;transcript_id=XM_030242952.2;extra_copy_number=0
CM058247.1	Liftoff	exon	44399887	44400228	.	-	.	ID=exon-XM_030242952.2-9;Parent=rna-XM_030242952.2;Dbxref=GeneID:68667,GenBank:XM_030242952.2,MGI:MGI:1915917;gbkey=mRNA;gene=Trpm4;product=transient receptor potential cation channel%2C subfamily M%2C member 4%2C transcript variant X15;transcript_id=XM_030242952.2;extra_copy_number=0
CM058247.1	Liftoff	exon	44400790	44400902	.	-	.	ID=exon-XM_030242952.2-8;Parent=rna-XM_030242952.2;Dbxref=GeneID:68667,GenBank:XM_030242952.2,MGI:MGI:1915917;gbkey=mRNA;gene=Trpm4;product=transient receptor potential cation channel%2C subfamily M%2C member 4%2C transcript variant X15;transcript_id=XM_030242952.2;extra_copy_number=0
CM058247.1	Liftoff	exon	44403336	44403431	.	-	.	ID=exon-XM_030242952.2-7;Parent=rna-XM_030242952.2;Dbxref=GeneID:68667,GenBank:XM_030242952.2,MGI:MGI:1915917;gbkey=mRNA;gene=Trpm4;product=transient receptor potential cation channel%2C subfamily M%2C member 4%2C transcript variant X15;transcript_id=XM_030242952.2;extra_copy_number=0
CM058247.1	Liftoff	exon	44403547	44403738	.	-	.	ID=exon-XM_030242952.2-6;Parent=rna-XM_030242952.2;Dbxref=GeneID:68667,GenBank:XM_030242952.2,MGI:MGI:1915917;gbkey=mRNA;gene=Trpm4;product=transient receptor potential cation channel%2C subfamily M%2C member 4%2C transcript variant X15;transcript_id=XM_030242952.2;extra_copy_number=0
CM058247.1	Liftoff	exon	44403869	44403930	.	-	.	ID=exon-XM_030242952.2-5;Parent=rna-XM_030242952.2;Dbxref=GeneID:68667,GenBank:XM_030242952.2,MGI:MGI:1915917;gbkey=mRNA;gene=Trpm4;product=transient receptor potential cation channel%2C subfamily M%2C member 4%2C transcript variant X15;transcript_id=XM_030242952.2;extra_copy_number=0
CM058247.1	Liftoff	exon	44408111	44408294	.	-	.	ID=exon-XM_030242952.2-4;Parent=rna-XM_030242952.2;Dbxref=GeneID:68667,GenBank:XM_030242952.2,MGI:MGI:1915917;gbkey=mRNA;gene=Trpm4;product=transient receptor potential cation channel%2C subfamily M%2C member 4%2C transcript variant X15;transcript_id=XM_030242952.2;extra_copy_number=0
CM058247.1	Liftoff	exon	44408525	44408688	.	-	.	ID=exon-XM_030242952.2-3;Parent=rna-XM_030242952.2;Dbxref=GeneID:68667,GenBank:XM_030242952.2,MGI:MGI:1915917;gbkey=mRNA;gene=Trpm4;product=transient receptor potential cation channel%2C subfamily M%2C member 4%2C transcript variant X15;transcript_id=XM_030242952.2;extra_copy_number=0
CM058247.1	Liftoff	exon	44415054	44415124	.	-	.	ID=exon-XM_030242952.2-2;Parent=rna-XM_030242952.2;Dbxref=GeneID:68667,GenBank:XM_030242952.2,MGI:MGI:1915917;gbkey=mRNA;gene=Trpm4;product=transient receptor potential cation channel%2C subfamily M%2C member 4%2C transcript variant X15;transcript_id=XM_030242952.2;extra_copy_number=0
CM058247.1	Liftoff	exon	44415359	44415737	.	-	.	ID=exon-XM_030242952.2-1;Parent=rna-XM_030242952.2;Dbxref=GeneID:68667,GenBank:XM_030242952.2,MGI:MGI:1915917;gbkey=mRNA;gene=Trpm4;product=transient receptor potential cation channel%2C subfamily M%2C member 4%2C transcript variant X15;transcript_id=XM_030242952.2;extra_copy_number=0
CM058247.1	Liftoff	CDS	44385228	44385232	.	-	.	ID=cds-XP_030098812.1;Parent=rna-XM_030242952.2;Dbxref=GeneID:68667,GenBank:XP_030098812.1,MGI:MGI:1915917;Name=XP_030098812.1;gbkey=CDS;gene=Trpm4;product=transient receptor potential cation channel subfamily M member 4 isoform X3;protein_id=XP_030098812.1;extra_copy_number=0
CM058247.1	Liftoff	CDS	44386149	44386254	.	-	.	ID=cds-XP_030098812.1;Parent=rna-XM_030242952.2;Dbxref=GeneID:68667,GenBank:XP_030098812.1,MGI:MGI:1915917;Name=XP_030098812.1;gbkey=CDS;gene=Trpm4;product=transient receptor potential cation channel subfamily M member 4 isoform X3;protein_id=XP_030098812.1;extra_copy_number=0
CM058247.1	Liftoff	CDS	44386335	44386407	.	-	.	ID=cds-XP_030098812.1;Parent=rna-XM_030242952.2;Dbxref=GeneID:68667,GenBank:XP_030098812.1,MGI:MGI:1915917;Name=XP_030098812.1;gbkey=CDS;gene=Trpm4;product=transient receptor potential cation channel subfamily M member 4 isoform X3;protein_id=XP_030098812.1;extra_copy_number=0
CM058247.1	Liftoff	CDS	44386488	44386620	.	-	.	ID=cds-XP_030098812.1;Parent=rna-XM_030242952.2;Dbxref=GeneID:68667,GenBank:XP_030098812.1,MGI:MGI:1915917;Name=XP_030098812.1;gbkey=CDS;gene=Trpm4;product=transient receptor potential cation channel subfamily M member 4 isoform X3;protein_id=XP_030098812.1;extra_copy_number=0
CM058247.1	Liftoff	CDS	44386829	44387034	.	-	.	ID=cds-XP_030098812.1;Parent=rna-XM_030242952.2;Dbxref=GeneID:68667,GenBank:XP_030098812.1,MGI:MGI:1915917;Name=XP_030098812.1;gbkey=CDS;gene=Trpm4;product=transient receptor potential cation channel subfamily M member 4 isoform X3;protein_id=XP_030098812.1;extra_copy_number=0
CM058247.1	Liftoff	CDS	44389784	44389961	.	-	.	ID=cds-XP_030098812.1;Parent=rna-XM_030242952.2;Dbxref=GeneID:68667,GenBank:XP_030098812.1,MGI:MGI:1915917;Name=XP_030098812.1;gbkey=CDS;gene=Trpm4;product=transient receptor potential cation channel subfamily M member 4 isoform X3;protein_id=XP_030098812.1;extra_copy_number=0
CM058247.1	Liftoff	CDS	44390084	44390258	.	-	.	ID=cds-XP_030098812.1;Parent=rna-XM_030242952.2;Dbxref=GeneID:68667,GenBank:XP_030098812.1,MGI:MGI:1915917;Name=XP_030098812.1;gbkey=CDS;gene=Trpm4;product=transient receptor potential cation channel subfamily M member 4 isoform X3;protein_id=XP_030098812.1;extra_copy_number=0
CM058247.1	Liftoff	CDS	44390638	44390770	.	-	.	ID=cds-XP_030098812.1;Parent=rna-XM_030242952.2;Dbxref=GeneID:68667,GenBank:XP_030098812.1,MGI:MGI:1915917;Name=XP_030098812.1;gbkey=CDS;gene=Trpm4;product=transient receptor potential cation channel subfamily M member 4 isoform X3;protein_id=XP_030098812.1;extra_copy_number=0
CM058247.1	Liftoff	CDS	44391817	44392239	.	-	.	ID=cds-XP_030098812.1;Parent=rna-XM_030242952.2;Dbxref=GeneID:68667,GenBank:XP_030098812.1,MGI:MGI:1915917;Name=XP_030098812.1;gbkey=CDS;gene=Trpm4;product=transient receptor potential cation channel subfamily M member 4 isoform X3;protein_id=XP_030098812.1;extra_copy_number=0
CM058247.1	Liftoff	CDS	44396141	44396218	.	-	.	ID=cds-XP_030098812.1;Parent=rna-XM_030242952.2;Dbxref=GeneID:68667,GenBank:XP_030098812.1,MGI:MGI:1915917;Name=XP_030098812.1;gbkey=CDS;gene=Trpm4;product=transient receptor potential cation channel subfamily M member 4 isoform X3;protein_id=XP_030098812.1;extra_copy_number=0
CM058247.1	Liftoff	CDS	44396527	44396639	.	-	.	ID=cds-XP_030098812.1;Parent=rna-XM_030242952.2;Dbxref=GeneID:68667,GenBank:XP_030098812.1,MGI:MGI:1915917;Name=XP_030098812.1;gbkey=CDS;gene=Trpm4;product=transient receptor potential cation channel subfamily M member 4 isoform X3;protein_id=XP_030098812.1;extra_copy_number=0
CM058247.1	Liftoff	CDS	44398321	44398466	.	-	.	ID=cds-XP_030098812.1;Parent=rna-XM_030242952.2;Dbxref=GeneID:68667,GenBank:XP_030098812.1,MGI:MGI:1915917;Name=XP_030098812.1;gbkey=CDS;gene=Trpm4;product=transient receptor potential cation channel subfamily M member 4 isoform X3;protein_id=XP_030098812.1;extra_copy_number=0
CM058247.1	Liftoff	CDS	44398552	44398681	.	-	.	ID=cds-XP_030098812.1;Parent=rna-XM_030242952.2;Dbxref=GeneID:68667,GenBank:XP_030098812.1,MGI:MGI:1915917;Name=XP_030098812.1;gbkey=CDS;gene=Trpm4;product=transient receptor potential cation channel subfamily M member 4 isoform X3;protein_id=XP_030098812.1;extra_copy_number=0
CM058247.1	Liftoff	CDS	44399584	44399718	.	-	.	ID=cds-XP_030098812.1;Parent=rna-XM_030242952.2;Dbxref=GeneID:68667,GenBank:XP_030098812.1,MGI:MGI:1915917;Name=XP_030098812.1;gbkey=CDS;gene=Trpm4;product=transient receptor potential cation channel subfamily M member 4 isoform X3;protein_id=XP_030098812.1;extra_copy_number=0
CM058247.1	Liftoff	CDS	44399887	44400228	.	-	.	ID=cds-XP_030098812.1;Parent=rna-XM_030242952.2;Dbxref=GeneID:68667,GenBank:XP_030098812.1,MGI:MGI:1915917;Name=XP_030098812.1;gbkey=CDS;gene=Trpm4;product=transient receptor potential cation channel subfamily M member 4 isoform X3;protein_id=XP_030098812.1;extra_copy_number=0
CM058247.1	Liftoff	CDS	44400790	44400902	.	-	.	ID=cds-XP_030098812.1;Parent=rna-XM_030242952.2;Dbxref=GeneID:68667,GenBank:XP_030098812.1,MGI:MGI:1915917;Name=XP_030098812.1;gbkey=CDS;gene=Trpm4;product=transient receptor potential cation channel subfamily M member 4 isoform X3;protein_id=XP_030098812.1;extra_copy_number=0
CM058247.1	Liftoff	CDS	44403336	44403423	.	-	.	ID=cds-XP_030098812.1;Parent=rna-XM_030242952.2;Dbxref=GeneID:68667,GenBank:XP_030098812.1,MGI:MGI:1915917;Name=XP_030098812.1;gbkey=CDS;gene=Trpm4;product=transient receptor potential cation channel subfamily M member 4 isoform X3;protein_id=XP_030098812.1;extra_copy_number=0
CM058247.1	Liftoff	mRNA	44384889	44415740	.	-	.	ID=rna-XM_036153400.1;Parent=gene-Trpm4;Dbxref=GeneID:68667,GenBank:XM_036153400.1,MGI:MGI:1915917;Name=XM_036153400.1;gbkey=mRNA;gene=Trpm4;model_evidence=Supporting evidence includes similarity to: 4 mRNAs%2C 20 ESTs%2C 50 long SRA reads%2C and 100%25 coverage of the annotated genomic feature by RNAseq alignments%2C including 13 samples with support for all annotated introns;product=transient receptor potential cation channel%2C subfamily M%2C member 4%2C transcript variant X3;transcript_id=XM_036153400.1;matches_ref_protein=True;valid_ORF=True;extra_copy_number=0
CM058247.1	Liftoff	exon	44384889	44385232	.	-	.	ID=exon-XM_036153400.1-24;Parent=rna-XM_036153400.1;Dbxref=GeneID:68667,GenBank:XM_036153400.1,MGI:MGI:1915917;gbkey=mRNA;gene=Trpm4;product=transient receptor potential cation channel%2C subfamily M%2C member 4%2C transcript variant X3;transcript_id=XM_036153400.1;extra_copy_number=0
CM058247.1	Liftoff	exon	44386149	44386254	.	-	.	ID=exon-XM_036153400.1-23;Parent=rna-XM_036153400.1;Dbxref=GeneID:68667,GenBank:XM_036153400.1,MGI:MGI:1915917;gbkey=mRNA;gene=Trpm4;product=transient receptor potential cation channel%2C subfamily M%2C member 4%2C transcript variant X3;transcript_id=XM_036153400.1;extra_copy_number=0
CM058247.1	Liftoff	exon	44386335	44386407	.	-	.	ID=exon-XM_036153400.1-22;Parent=rna-XM_036153400.1;Dbxref=GeneID:68667,GenBank:XM_036153400.1,MGI:MGI:1915917;gbkey=mRNA;gene=Trpm4;product=transient receptor potential cation channel%2C subfamily M%2C member 4%2C transcript variant X3;transcript_id=XM_036153400.1;extra_copy_number=0
CM058247.1	Liftoff	exon	44386488	44386620	.	-	.	ID=exon-XM_036153400.1-21;Parent=rna-XM_036153400.1;Dbxref=GeneID:68667,GenBank:XM_036153400.1,MGI:MGI:1915917;gbkey=mRNA;gene=Trpm4;product=transient receptor potential cation channel%2C subfamily M%2C member 4%2C transcript variant X3;transcript_id=XM_036153400.1;extra_copy_number=0
CM058247.1	Liftoff	exon	44386813	44387034	.	-	.	ID=exon-XM_036153400.1-20;Parent=rna-XM_036153400.1;Dbxref=GeneID:68667,GenBank:XM_036153400.1,MGI:MGI:1915917;gbkey=mRNA;gene=Trpm4;product=transient receptor potential cation channel%2C subfamily M%2C member 4%2C transcript variant X3;transcript_id=XM_036153400.1;extra_copy_number=0
CM058247.1	Liftoff	exon	44390084	44390258	.	-	.	ID=exon-XM_036153400.1-19;Parent=rna-XM_036153400.1;Dbxref=GeneID:68667,GenBank:XM_036153400.1,MGI:MGI:1915917;gbkey=mRNA;gene=Trpm4;product=transient receptor potential cation channel%2C subfamily M%2C member 4%2C transcript variant X3;transcript_id=XM_036153400.1;extra_copy_number=0
CM058247.1	Liftoff	exon	44390638	44390770	.	-	.	ID=exon-XM_036153400.1-18;Parent=rna-XM_036153400.1;Dbxref=GeneID:68667,GenBank:XM_036153400.1,MGI:MGI:1915917;gbkey=mRNA;gene=Trpm4;product=transient receptor potential cation channel%2C subfamily M%2C member 4%2C transcript variant X3;transcript_id=XM_036153400.1;extra_copy_number=0
CM058247.1	Liftoff	exon	44391817	44392239	.	-	.	ID=exon-XM_036153400.1-17;Parent=rna-XM_036153400.1;Dbxref=GeneID:68667,GenBank:XM_036153400.1,MGI:MGI:1915917;gbkey=mRNA;gene=Trpm4;product=transient receptor potential cation channel%2C subfamily M%2C member 4%2C transcript variant X3;transcript_id=XM_036153400.1;extra_copy_number=0
CM058247.1	Liftoff	exon	44396141	44396218	.	-	.	ID=exon-XM_036153400.1-16;Parent=rna-XM_036153400.1;Dbxref=GeneID:68667,GenBank:XM_036153400.1,MGI:MGI:1915917;gbkey=mRNA;gene=Trpm4;product=transient receptor potential cation channel%2C subfamily M%2C member 4%2C transcript variant X3;transcript_id=XM_036153400.1;extra_copy_number=0
CM058247.1	Liftoff	exon	44396527	44396639	.	-	.	ID=exon-XM_036153400.1-15;Parent=rna-XM_036153400.1;Dbxref=GeneID:68667,GenBank:XM_036153400.1,MGI:MGI:1915917;gbkey=mRNA;gene=Trpm4;product=transient receptor potential cation channel%2C subfamily M%2C member 4%2C transcript variant X3;transcript_id=XM_036153400.1;extra_copy_number=0
CM058247.1	Liftoff	exon	44398321	44398466	.	-	.	ID=exon-XM_036153400.1-14;Parent=rna-XM_036153400.1;Dbxref=GeneID:68667,GenBank:XM_036153400.1,MGI:MGI:1915917;gbkey=mRNA;gene=Trpm4;product=transient receptor potential cation channel%2C subfamily M%2C member 4%2C transcript variant X3;transcript_id=XM_036153400.1;extra_copy_number=0
CM058247.1	Liftoff	exon	44398552	44398681	.	-	.	ID=exon-XM_036153400.1-13;Parent=rna-XM_036153400.1;Dbxref=GeneID:68667,GenBank:XM_036153400.1,MGI:MGI:1915917;gbkey=mRNA;gene=Trpm4;product=transient receptor potential cation channel%2C subfamily M%2C member 4%2C transcript variant X3;transcript_id=XM_036153400.1;extra_copy_number=0
CM058247.1	Liftoff	exon	44399584	44399718	.	-	.	ID=exon-XM_036153400.1-12;Parent=rna-XM_036153400.1;Dbxref=GeneID:68667,GenBank:XM_036153400.1,MGI:MGI:1915917;gbkey=mRNA;gene=Trpm4;product=transient receptor potential cation channel%2C subfamily M%2C member 4%2C transcript variant X3;transcript_id=XM_036153400.1;extra_copy_number=0
CM058247.1	Liftoff	exon	44399887	44400228	.	-	.	ID=exon-XM_036153400.1-11;Parent=rna-XM_036153400.1;Dbxref=GeneID:68667,GenBank:XM_036153400.1,MGI:MGI:1915917;gbkey=mRNA;gene=Trpm4;product=transient receptor potential cation channel%2C subfamily M%2C member 4%2C transcript variant X3;transcript_id=XM_036153400.1;extra_copy_number=0
CM058247.1	Liftoff	exon	44400790	44400902	.	-	.	ID=exon-XM_036153400.1-10;Parent=rna-XM_036153400.1;Dbxref=GeneID:68667,GenBank:XM_036153400.1,MGI:MGI:1915917;gbkey=mRNA;gene=Trpm4;product=transient receptor potential cation channel%2C subfamily M%2C member 4%2C transcript variant X3;transcript_id=XM_036153400.1;extra_copy_number=0
CM058247.1	Liftoff	exon	44403336	44403435	.	-	.	ID=exon-XM_036153400.1-9;Parent=rna-XM_036153400.1;Dbxref=GeneID:68667,GenBank:XM_036153400.1,MGI:MGI:1915917;gbkey=mRNA;gene=Trpm4;product=transient receptor potential cation channel%2C subfamily M%2C member 4%2C transcript variant X3;transcript_id=XM_036153400.1;extra_copy_number=0
CM058247.1	Liftoff	exon	44403547	44403738	.	-	.	ID=exon-XM_036153400.1-8;Parent=rna-XM_036153400.1;Dbxref=GeneID:68667,GenBank:XM_036153400.1,MGI:MGI:1915917;gbkey=mRNA;gene=Trpm4;product=transient receptor potential cation channel%2C subfamily M%2C member 4%2C transcript variant X3;transcript_id=XM_036153400.1;extra_copy_number=0
CM058247.1	Liftoff	exon	44403869	44403930	.	-	.	ID=exon-XM_036153400.1-7;Parent=rna-XM_036153400.1;Dbxref=GeneID:68667,GenBank:XM_036153400.1,MGI:MGI:1915917;gbkey=mRNA;gene=Trpm4;product=transient receptor potential cation channel%2C subfamily M%2C member 4%2C transcript variant X3;transcript_id=XM_036153400.1;extra_copy_number=0
CM058247.1	Liftoff	exon	44408111	44408294	.	-	.	ID=exon-XM_036153400.1-6;Parent=rna-XM_036153400.1;Dbxref=GeneID:68667,GenBank:XM_036153400.1,MGI:MGI:1915917;gbkey=mRNA;gene=Trpm4;product=transient receptor potential cation channel%2C subfamily M%2C member 4%2C transcript variant X3;transcript_id=XM_036153400.1;extra_copy_number=0
CM058247.1	Liftoff	exon	44408525	44408688	.	-	.	ID=exon-XM_036153400.1-5;Parent=rna-XM_036153400.1;Dbxref=GeneID:68667,GenBank:XM_036153400.1,MGI:MGI:1915917;gbkey=mRNA;gene=Trpm4;product=transient receptor potential cation channel%2C subfamily M%2C member 4%2C transcript variant X3;transcript_id=XM_036153400.1;extra_copy_number=0
CM058247.1	Liftoff	exon	44408820	44409000	.	-	.	ID=exon-XM_036153400.1-4;Parent=rna-XM_036153400.1;Dbxref=GeneID:68667,GenBank:XM_036153400.1,MGI:MGI:1915917;gbkey=mRNA;gene=Trpm4;product=transient receptor potential cation channel%2C subfamily M%2C member 4%2C transcript variant X3;transcript_id=XM_036153400.1;extra_copy_number=0
CM058247.1	Liftoff	exon	44409269	44409443	.	-	.	ID=exon-XM_036153400.1-3;Parent=rna-XM_036153400.1;Dbxref=GeneID:68667,GenBank:XM_036153400.1,MGI:MGI:1915917;gbkey=mRNA;gene=Trpm4;product=transient receptor potential cation channel%2C subfamily M%2C member 4%2C transcript variant X3;transcript_id=XM_036153400.1;extra_copy_number=0
CM058247.1	Liftoff	exon	44415054	44415124	.	-	.	ID=exon-XM_036153400.1-2;Parent=rna-XM_036153400.1;Dbxref=GeneID:68667,GenBank:XM_036153400.1,MGI:MGI:1915917;gbkey=mRNA;gene=Trpm4;product=transient receptor potential cation channel%2C subfamily M%2C member 4%2C transcript variant X3;transcript_id=XM_036153400.1;extra_copy_number=0
CM058247.1	Liftoff	exon	44415359	44415740	.	-	.	ID=exon-XM_036153400.1-1;Parent=rna-XM_036153400.1;Dbxref=GeneID:68667,GenBank:XM_036153400.1,MGI:MGI:1915917;gbkey=mRNA;gene=Trpm4;product=transient receptor potential cation channel%2C subfamily M%2C member 4%2C transcript variant X3;transcript_id=XM_036153400.1;extra_copy_number=0
CM058247.1	Liftoff	CDS	44385228	44385232	.	-	.	ID=cds-XP_036009293.1;Parent=rna-XM_036153400.1;Dbxref=GeneID:68667,GenBank:XP_036009293.1,MGI:MGI:1915917;Name=XP_036009293.1;gbkey=CDS;gene=Trpm4;product=transient receptor potential cation channel subfamily M member 4 isoform X1;protein_id=XP_036009293.1;extra_copy_number=0
CM058247.1	Liftoff	CDS	44386149	44386254	.	-	.	ID=cds-XP_036009293.1;Parent=rna-XM_036153400.1;Dbxref=GeneID:68667,GenBank:XP_036009293.1,MGI:MGI:1915917;Name=XP_036009293.1;gbkey=CDS;gene=Trpm4;product=transient receptor potential cation channel subfamily M member 4 isoform X1;protein_id=XP_036009293.1;extra_copy_number=0
CM058247.1	Liftoff	CDS	44386335	44386407	.	-	.	ID=cds-XP_036009293.1;Parent=rna-XM_036153400.1;Dbxref=GeneID:68667,GenBank:XP_036009293.1,MGI:MGI:1915917;Name=XP_036009293.1;gbkey=CDS;gene=Trpm4;product=transient receptor potential cation channel subfamily M member 4 isoform X1;protein_id=XP_036009293.1;extra_copy_number=0
CM058247.1	Liftoff	CDS	44386488	44386620	.	-	.	ID=cds-XP_036009293.1;Parent=rna-XM_036153400.1;Dbxref=GeneID:68667,GenBank:XP_036009293.1,MGI:MGI:1915917;Name=XP_036009293.1;gbkey=CDS;gene=Trpm4;product=transient receptor potential cation channel subfamily M member 4 isoform X1;protein_id=XP_036009293.1;extra_copy_number=0
CM058247.1	Liftoff	CDS	44386813	44387034	.	-	.	ID=cds-XP_036009293.1;Parent=rna-XM_036153400.1;Dbxref=GeneID:68667,GenBank:XP_036009293.1,MGI:MGI:1915917;Name=XP_036009293.1;gbkey=CDS;gene=Trpm4;product=transient receptor potential cation channel subfamily M member 4 isoform X1;protein_id=XP_036009293.1;extra_copy_number=0
CM058247.1	Liftoff	CDS	44390084	44390258	.	-	.	ID=cds-XP_036009293.1;Parent=rna-XM_036153400.1;Dbxref=GeneID:68667,GenBank:XP_036009293.1,MGI:MGI:1915917;Name=XP_036009293.1;gbkey=CDS;gene=Trpm4;product=transient receptor potential cation channel subfamily M member 4 isoform X1;protein_id=XP_036009293.1;extra_copy_number=0
CM058247.1	Liftoff	CDS	44390638	44390770	.	-	.	ID=cds-XP_036009293.1;Parent=rna-XM_036153400.1;Dbxref=GeneID:68667,GenBank:XP_036009293.1,MGI:MGI:1915917;Name=XP_036009293.1;gbkey=CDS;gene=Trpm4;product=transient receptor potential cation channel subfamily M member 4 isoform X1;protein_id=XP_036009293.1;extra_copy_number=0
CM058247.1	Liftoff	CDS	44391817	44392239	.	-	.	ID=cds-XP_036009293.1;Parent=rna-XM_036153400.1;Dbxref=GeneID:68667,GenBank:XP_036009293.1,MGI:MGI:1915917;Name=XP_036009293.1;gbkey=CDS;gene=Trpm4;product=transient receptor potential cation channel subfamily M member 4 isoform X1;protein_id=XP_036009293.1;extra_copy_number=0
CM058247.1	Liftoff	CDS	44396141	44396218	.	-	.	ID=cds-XP_036009293.1;Parent=rna-XM_036153400.1;Dbxref=GeneID:68667,GenBank:XP_036009293.1,MGI:MGI:1915917;Name=XP_036009293.1;gbkey=CDS;gene=Trpm4;product=transient receptor potential cation channel subfamily M member 4 isoform X1;protein_id=XP_036009293.1;extra_copy_number=0
CM058247.1	Liftoff	CDS	44396527	44396639	.	-	.	ID=cds-XP_036009293.1;Parent=rna-XM_036153400.1;Dbxref=GeneID:68667,GenBank:XP_036009293.1,MGI:MGI:1915917;Name=XP_036009293.1;gbkey=CDS;gene=Trpm4;product=transient receptor potential cation channel subfamily M member 4 isoform X1;protein_id=XP_036009293.1;extra_copy_number=0
CM058247.1	Liftoff	CDS	44398321	44398466	.	-	.	ID=cds-XP_036009293.1;Parent=rna-XM_036153400.1;Dbxref=GeneID:68667,GenBank:XP_036009293.1,MGI:MGI:1915917;Name=XP_036009293.1;gbkey=CDS;gene=Trpm4;product=transient receptor potential cation channel subfamily M member 4 isoform X1;protein_id=XP_036009293.1;extra_copy_number=0
CM058247.1	Liftoff	CDS	44398552	44398681	.	-	.	ID=cds-XP_036009293.1;Parent=rna-XM_036153400.1;Dbxref=GeneID:68667,GenBank:XP_036009293.1,MGI:MGI:1915917;Name=XP_036009293.1;gbkey=CDS;gene=Trpm4;product=transient receptor potential cation channel subfamily M member 4 isoform X1;protein_id=XP_036009293.1;extra_copy_number=0
CM058247.1	Liftoff	CDS	44399584	44399718	.	-	.	ID=cds-XP_036009293.1;Parent=rna-XM_036153400.1;Dbxref=GeneID:68667,GenBank:XP_036009293.1,MGI:MGI:1915917;Name=XP_036009293.1;gbkey=CDS;gene=Trpm4;product=transient receptor potential cation channel subfamily M member 4 isoform X1;protein_id=XP_036009293.1;extra_copy_number=0
CM058247.1	Liftoff	CDS	44399887	44400228	.	-	.	ID=cds-XP_036009293.1;Parent=rna-XM_036153400.1;Dbxref=GeneID:68667,GenBank:XP_036009293.1,MGI:MGI:1915917;Name=XP_036009293.1;gbkey=CDS;gene=Trpm4;product=transient receptor potential cation channel subfamily M member 4 isoform X1;protein_id=XP_036009293.1;extra_copy_number=0
CM058247.1	Liftoff	CDS	44400790	44400902	.	-	.	ID=cds-XP_036009293.1;Parent=rna-XM_036153400.1;Dbxref=GeneID:68667,GenBank:XP_036009293.1,MGI:MGI:1915917;Name=XP_036009293.1;gbkey=CDS;gene=Trpm4;product=transient receptor potential cation channel subfamily M member 4 isoform X1;protein_id=XP_036009293.1;extra_copy_number=0
CM058247.1	Liftoff	CDS	44403336	44403435	.	-	.	ID=cds-XP_036009293.1;Parent=rna-XM_036153400.1;Dbxref=GeneID:68667,GenBank:XP_036009293.1,MGI:MGI:1915917;Name=XP_036009293.1;gbkey=CDS;gene=Trpm4;product=transient receptor potential cation channel subfamily M member 4 isoform X1;protein_id=XP_036009293.1;extra_copy_number=0
CM058247.1	Liftoff	CDS	44403547	44403738	.	-	.	ID=cds-XP_036009293.1;Parent=rna-XM_036153400.1;Dbxref=GeneID:68667,GenBank:XP_036009293.1,MGI:MGI:1915917;Name=XP_036009293.1;gbkey=CDS;gene=Trpm4;product=transient receptor potential cation channel subfamily M member 4 isoform X1;protein_id=XP_036009293.1;extra_copy_number=0
CM058247.1	Liftoff	CDS	44403869	44403930	.	-	.	ID=cds-XP_036009293.1;Parent=rna-XM_036153400.1;Dbxref=GeneID:68667,GenBank:XP_036009293.1,MGI:MGI:1915917;Name=XP_036009293.1;gbkey=CDS;gene=Trpm4;product=transient receptor potential cation channel subfamily M member 4 isoform X1;protein_id=XP_036009293.1;extra_copy_number=0
CM058247.1	Liftoff	CDS	44408111	44408294	.	-	.	ID=cds-XP_036009293.1;Parent=rna-XM_036153400.1;Dbxref=GeneID:68667,GenBank:XP_036009293.1,MGI:MGI:1915917;Name=XP_036009293.1;gbkey=CDS;gene=Trpm4;product=transient receptor potential cation channel subfamily M member 4 isoform X1;protein_id=XP_036009293.1;extra_copy_number=0
CM058247.1	Liftoff	CDS	44408525	44408688	.	-	.	ID=cds-XP_036009293.1;Parent=rna-XM_036153400.1;Dbxref=GeneID:68667,GenBank:XP_036009293.1,MGI:MGI:1915917;Name=XP_036009293.1;gbkey=CDS;gene=Trpm4;product=transient receptor potential cation channel subfamily M member 4 isoform X1;protein_id=XP_036009293.1;extra_copy_number=0
CM058247.1	Liftoff	CDS	44408820	44409000	.	-	.	ID=cds-XP_036009293.1;Parent=rna-XM_036153400.1;Dbxref=GeneID:68667,GenBank:XP_036009293.1,MGI:MGI:1915917;Name=XP_036009293.1;gbkey=CDS;gene=Trpm4;product=transient receptor potential cation channel subfamily M member 4 isoform X1;protein_id=XP_036009293.1;extra_copy_number=0
CM058247.1	Liftoff	CDS	44409269	44409443	.	-	.	ID=cds-XP_036009293.1;Parent=rna-XM_036153400.1;Dbxref=GeneID:68667,GenBank:XP_036009293.1,MGI:MGI:1915917;Name=XP_036009293.1;gbkey=CDS;gene=Trpm4;product=transient receptor potential cation channel subfamily M member 4 isoform X1;protein_id=XP_036009293.1;extra_copy_number=0
CM058247.1	Liftoff	CDS	44415054	44415124	.	-	.	ID=cds-XP_036009293.1;Parent=rna-XM_036153400.1;Dbxref=GeneID:68667,GenBank:XP_036009293.1,MGI:MGI:1915917;Name=XP_036009293.1;gbkey=CDS;gene=Trpm4;product=transient receptor potential cation channel subfamily M member 4 isoform X1;protein_id=XP_036009293.1;extra_copy_number=0
CM058247.1	Liftoff	CDS	44415359	44415667	.	-	.	ID=cds-XP_036009293.1;Parent=rna-XM_036153400.1;Dbxref=GeneID:68667,GenBank:XP_036009293.1,MGI:MGI:1915917;Name=XP_036009293.1;gbkey=CDS;gene=Trpm4;product=transient receptor potential cation channel subfamily M member 4 isoform X1;protein_id=XP_036009293.1;extra_copy_number=0
CM058247.1	Liftoff	transcript	44384889	44415740	.	-	.	ID=rna-XR_003946552.2;Parent=gene-Trpm4;Dbxref=GeneID:68667,GenBank:XR_003946552.2,MGI:MGI:1915917;Name=XR_003946552.2;gbkey=misc_RNA;gene=Trpm4;model_evidence=Supporting evidence includes similarity to: 3 mRNAs%2C 16 ESTs%2C 55 long SRA reads%2C and 100%25 coverage of the annotated genomic feature by RNAseq alignments%2C including 31 samples with support for all annotated introns;product=transient receptor potential cation channel%2C subfamily M%2C member 4%2C transcript variant X10;transcript_id=XR_003946552.2;extra_copy_number=0
CM058247.1	Liftoff	exon	44384889	44385232	.	-	.	ID=exon-XR_003946552.2-25;Parent=rna-XR_003946552.2;Dbxref=GeneID:68667,GenBank:XR_003946552.2,MGI:MGI:1915917;gbkey=misc_RNA;gene=Trpm4;product=transient receptor potential cation channel%2C subfamily M%2C member 4%2C transcript variant X10;transcript_id=XR_003946552.2;extra_copy_number=0
CM058247.1	Liftoff	exon	44386149	44386254	.	-	.	ID=exon-XR_003946552.2-24;Parent=rna-XR_003946552.2;Dbxref=GeneID:68667,GenBank:XR_003946552.2,MGI:MGI:1915917;gbkey=misc_RNA;gene=Trpm4;product=transient receptor potential cation channel%2C subfamily M%2C member 4%2C transcript variant X10;transcript_id=XR_003946552.2;extra_copy_number=0
CM058247.1	Liftoff	exon	44386335	44386407	.	-	.	ID=exon-XR_003946552.2-23;Parent=rna-XR_003946552.2;Dbxref=GeneID:68667,GenBank:XR_003946552.2,MGI:MGI:1915917;gbkey=misc_RNA;gene=Trpm4;product=transient receptor potential cation channel%2C subfamily M%2C member 4%2C transcript variant X10;transcript_id=XR_003946552.2;extra_copy_number=0
CM058247.1	Liftoff	exon	44386488	44386620	.	-	.	ID=exon-XR_003946552.2-22;Parent=rna-XR_003946552.2;Dbxref=GeneID:68667,GenBank:XR_003946552.2,MGI:MGI:1915917;gbkey=misc_RNA;gene=Trpm4;product=transient receptor potential cation channel%2C subfamily M%2C member 4%2C transcript variant X10;transcript_id=XR_003946552.2;extra_copy_number=0
CM058247.1	Liftoff	exon	44386829	44387034	.	-	.	ID=exon-XR_003946552.2-21;Parent=rna-XR_003946552.2;Dbxref=GeneID:68667,GenBank:XR_003946552.2,MGI:MGI:1915917;gbkey=misc_RNA;gene=Trpm4;product=transient receptor potential cation channel%2C subfamily M%2C member 4%2C transcript variant X10;transcript_id=XR_003946552.2;extra_copy_number=0
CM058247.1	Liftoff	exon	44389784	44389961	.	-	.	ID=exon-XR_003946552.2-20;Parent=rna-XR_003946552.2;Dbxref=GeneID:68667,GenBank:XR_003946552.2,MGI:MGI:1915917;gbkey=misc_RNA;gene=Trpm4;product=transient receptor potential cation channel%2C subfamily M%2C member 4%2C transcript variant X10;transcript_id=XR_003946552.2;extra_copy_number=0
CM058247.1	Liftoff	exon	44390084	44390209	.	-	.	ID=exon-XR_003946552.2-19;Parent=rna-XR_003946552.2;Dbxref=GeneID:68667,GenBank:XR_003946552.2,MGI:MGI:1915917;gbkey=misc_RNA;gene=Trpm4;product=transient receptor potential cation channel%2C subfamily M%2C member 4%2C transcript variant X10;transcript_id=XR_003946552.2;extra_copy_number=0
CM058247.1	Liftoff	exon	44390638	44390770	.	-	.	ID=exon-XR_003946552.2-18;Parent=rna-XR_003946552.2;Dbxref=GeneID:68667,GenBank:XR_003946552.2,MGI:MGI:1915917;gbkey=misc_RNA;gene=Trpm4;product=transient receptor potential cation channel%2C subfamily M%2C member 4%2C transcript variant X10;transcript_id=XR_003946552.2;extra_copy_number=0
CM058247.1	Liftoff	exon	44391817	44392239	.	-	.	ID=exon-XR_003946552.2-17;Parent=rna-XR_003946552.2;Dbxref=GeneID:68667,GenBank:XR_003946552.2,MGI:MGI:1915917;gbkey=misc_RNA;gene=Trpm4;product=transient receptor potential cation channel%2C subfamily M%2C member 4%2C transcript variant X10;transcript_id=XR_003946552.2;extra_copy_number=0
CM058247.1	Liftoff	exon	44396141	44396218	.	-	.	ID=exon-XR_003946552.2-16;Parent=rna-XR_003946552.2;Dbxref=GeneID:68667,GenBank:XR_003946552.2,MGI:MGI:1915917;gbkey=misc_RNA;gene=Trpm4;product=transient receptor potential cation channel%2C subfamily M%2C member 4%2C transcript variant X10;transcript_id=XR_003946552.2;extra_copy_number=0
CM058247.1	Liftoff	exon	44396527	44396639	.	-	.	ID=exon-XR_003946552.2-15;Parent=rna-XR_003946552.2;Dbxref=GeneID:68667,GenBank:XR_003946552.2,MGI:MGI:1915917;gbkey=misc_RNA;gene=Trpm4;product=transient receptor potential cation channel%2C subfamily M%2C member 4%2C transcript variant X10;transcript_id=XR_003946552.2;extra_copy_number=0
CM058247.1	Liftoff	exon	44398321	44398466	.	-	.	ID=exon-XR_003946552.2-14;Parent=rna-XR_003946552.2;Dbxref=GeneID:68667,GenBank:XR_003946552.2,MGI:MGI:1915917;gbkey=misc_RNA;gene=Trpm4;product=transient receptor potential cation channel%2C subfamily M%2C member 4%2C transcript variant X10;transcript_id=XR_003946552.2;extra_copy_number=0
CM058247.1	Liftoff	exon	44398552	44398681	.	-	.	ID=exon-XR_003946552.2-13;Parent=rna-XR_003946552.2;Dbxref=GeneID:68667,GenBank:XR_003946552.2,MGI:MGI:1915917;gbkey=misc_RNA;gene=Trpm4;product=transient receptor potential cation channel%2C subfamily M%2C member 4%2C transcript variant X10;transcript_id=XR_003946552.2;extra_copy_number=0
CM058247.1	Liftoff	exon	44399584	44399718	.	-	.	ID=exon-XR_003946552.2-12;Parent=rna-XR_003946552.2;Dbxref=GeneID:68667,GenBank:XR_003946552.2,MGI:MGI:1915917;gbkey=misc_RNA;gene=Trpm4;product=transient receptor potential cation channel%2C subfamily M%2C member 4%2C transcript variant X10;transcript_id=XR_003946552.2;extra_copy_number=0
CM058247.1	Liftoff	exon	44399887	44400228	.	-	.	ID=exon-XR_003946552.2-11;Parent=rna-XR_003946552.2;Dbxref=GeneID:68667,GenBank:XR_003946552.2,MGI:MGI:1915917;gbkey=misc_RNA;gene=Trpm4;product=transient receptor potential cation channel%2C subfamily M%2C member 4%2C transcript variant X10;transcript_id=XR_003946552.2;extra_copy_number=0
CM058247.1	Liftoff	exon	44400790	44400902	.	-	.	ID=exon-XR_003946552.2-10;Parent=rna-XR_003946552.2;Dbxref=GeneID:68667,GenBank:XR_003946552.2,MGI:MGI:1915917;gbkey=misc_RNA;gene=Trpm4;product=transient receptor potential cation channel%2C subfamily M%2C member 4%2C transcript variant X10;transcript_id=XR_003946552.2;extra_copy_number=0
CM058247.1	Liftoff	exon	44403336	44403435	.	-	.	ID=exon-XR_003946552.2-9;Parent=rna-XR_003946552.2;Dbxref=GeneID:68667,GenBank:XR_003946552.2,MGI:MGI:1915917;gbkey=misc_RNA;gene=Trpm4;product=transient receptor potential cation channel%2C subfamily M%2C member 4%2C transcript variant X10;transcript_id=XR_003946552.2;extra_copy_number=0
CM058247.1	Liftoff	exon	44403547	44403738	.	-	.	ID=exon-XR_003946552.2-8;Parent=rna-XR_003946552.2;Dbxref=GeneID:68667,GenBank:XR_003946552.2,MGI:MGI:1915917;gbkey=misc_RNA;gene=Trpm4;product=transient receptor potential cation channel%2C subfamily M%2C member 4%2C transcript variant X10;transcript_id=XR_003946552.2;extra_copy_number=0
CM058247.1	Liftoff	exon	44403869	44403930	.	-	.	ID=exon-XR_003946552.2-7;Parent=rna-XR_003946552.2;Dbxref=GeneID:68667,GenBank:XR_003946552.2,MGI:MGI:1915917;gbkey=misc_RNA;gene=Trpm4;product=transient receptor potential cation channel%2C subfamily M%2C member 4%2C transcript variant X10;transcript_id=XR_003946552.2;extra_copy_number=0
CM058247.1	Liftoff	exon	44408111	44408294	.	-	.	ID=exon-XR_003946552.2-6;Parent=rna-XR_003946552.2;Dbxref=GeneID:68667,GenBank:XR_003946552.2,MGI:MGI:1915917;gbkey=misc_RNA;gene=Trpm4;product=transient receptor potential cation channel%2C subfamily M%2C member 4%2C transcript variant X10;transcript_id=XR_003946552.2;extra_copy_number=0
CM058247.1	Liftoff	exon	44408525	44408688	.	-	.	ID=exon-XR_003946552.2-5;Parent=rna-XR_003946552.2;Dbxref=GeneID:68667,GenBank:XR_003946552.2,MGI:MGI:1915917;gbkey=misc_RNA;gene=Trpm4;product=transient receptor potential cation channel%2C subfamily M%2C member 4%2C transcript variant X10;transcript_id=XR_003946552.2;extra_copy_number=0
CM058247.1	Liftoff	exon	44408820	44409000	.	-	.	ID=exon-XR_003946552.2-4;Parent=rna-XR_003946552.2;Dbxref=GeneID:68667,GenBank:XR_003946552.2,MGI:MGI:1915917;gbkey=misc_RNA;gene=Trpm4;product=transient receptor potential cation channel%2C subfamily M%2C member 4%2C transcript variant X10;transcript_id=XR_003946552.2;extra_copy_number=0
CM058247.1	Liftoff	exon	44409269	44409443	.	-	.	ID=exon-XR_003946552.2-3;Parent=rna-XR_003946552.2;Dbxref=GeneID:68667,GenBank:XR_003946552.2,MGI:MGI:1915917;gbkey=misc_RNA;gene=Trpm4;product=transient receptor potential cation channel%2C subfamily M%2C member 4%2C transcript variant X10;transcript_id=XR_003946552.2;extra_copy_number=0
CM058247.1	Liftoff	exon	44415054	44415124	.	-	.	ID=exon-XR_003946552.2-2;Parent=rna-XR_003946552.2;Dbxref=GeneID:68667,GenBank:XR_003946552.2,MGI:MGI:1915917;gbkey=misc_RNA;gene=Trpm4;product=transient receptor potential cation channel%2C subfamily M%2C member 4%2C transcript variant X10;transcript_id=XR_003946552.2;extra_copy_number=0
CM058247.1	Liftoff	exon	44415359	44415740	.	-	.	ID=exon-XR_003946552.2-1;Parent=rna-XR_003946552.2;Dbxref=GeneID:68667,GenBank:XR_003946552.2,MGI:MGI:1915917;gbkey=misc_RNA;gene=Trpm4;product=transient receptor potential cation channel%2C subfamily M%2C member 4%2C transcript variant X10;transcript_id=XR_003946552.2;extra_copy_number=0
CM058247.1	Liftoff	transcript	44384889	44415737	.	-	.	ID=rna-XR_003946553.2;Parent=gene-Trpm4;Dbxref=GeneID:68667,GenBank:XR_003946553.2,MGI:MGI:1915917;Name=XR_003946553.2;gbkey=misc_RNA;gene=Trpm4;model_evidence=Supporting evidence includes similarity to: 5 mRNAs%2C 16 ESTs%2C 5 Proteins%2C 26 long SRA reads%2C and 100%25 coverage of the annotated genomic feature by RNAseq alignments%2C including 13 samples with support for all annotated introns;product=transient receptor potential cation channel%2C subfamily M%2C member 4%2C transcript variant X11;transcript_id=XR_003946553.2;extra_copy_number=0
CM058247.1	Liftoff	exon	44384889	44385232	.	-	.	ID=exon-XR_003946553.2-26;Parent=rna-XR_003946553.2;Dbxref=GeneID:68667,GenBank:XR_003946553.2,MGI:MGI:1915917;gbkey=misc_RNA;gene=Trpm4;product=transient receptor potential cation channel%2C subfamily M%2C member 4%2C transcript variant X11;transcript_id=XR_003946553.2;extra_copy_number=0
CM058247.1	Liftoff	exon	44385436	44385687	.	-	.	ID=exon-XR_003946553.2-25;Parent=rna-XR_003946553.2;Dbxref=GeneID:68667,GenBank:XR_003946553.2,MGI:MGI:1915917;gbkey=misc_RNA;gene=Trpm4;product=transient receptor potential cation channel%2C subfamily M%2C member 4%2C transcript variant X11;transcript_id=XR_003946553.2;extra_copy_number=0
CM058247.1	Liftoff	exon	44386149	44386254	.	-	.	ID=exon-XR_003946553.2-24;Parent=rna-XR_003946553.2;Dbxref=GeneID:68667,GenBank:XR_003946553.2,MGI:MGI:1915917;gbkey=misc_RNA;gene=Trpm4;product=transient receptor potential cation channel%2C subfamily M%2C member 4%2C transcript variant X11;transcript_id=XR_003946553.2;extra_copy_number=0
CM058247.1	Liftoff	exon	44386335	44386407	.	-	.	ID=exon-XR_003946553.2-23;Parent=rna-XR_003946553.2;Dbxref=GeneID:68667,GenBank:XR_003946553.2,MGI:MGI:1915917;gbkey=misc_RNA;gene=Trpm4;product=transient receptor potential cation channel%2C subfamily M%2C member 4%2C transcript variant X11;transcript_id=XR_003946553.2;extra_copy_number=0
CM058247.1	Liftoff	exon	44386488	44386620	.	-	.	ID=exon-XR_003946553.2-22;Parent=rna-XR_003946553.2;Dbxref=GeneID:68667,GenBank:XR_003946553.2,MGI:MGI:1915917;gbkey=misc_RNA;gene=Trpm4;product=transient receptor potential cation channel%2C subfamily M%2C member 4%2C transcript variant X11;transcript_id=XR_003946553.2;extra_copy_number=0
CM058247.1	Liftoff	exon	44386829	44387034	.	-	.	ID=exon-XR_003946553.2-21;Parent=rna-XR_003946553.2;Dbxref=GeneID:68667,GenBank:XR_003946553.2,MGI:MGI:1915917;gbkey=misc_RNA;gene=Trpm4;product=transient receptor potential cation channel%2C subfamily M%2C member 4%2C transcript variant X11;transcript_id=XR_003946553.2;extra_copy_number=0
CM058247.1	Liftoff	exon	44389784	44389961	.	-	.	ID=exon-XR_003946553.2-20;Parent=rna-XR_003946553.2;Dbxref=GeneID:68667,GenBank:XR_003946553.2,MGI:MGI:1915917;gbkey=misc_RNA;gene=Trpm4;product=transient receptor potential cation channel%2C subfamily M%2C member 4%2C transcript variant X11;transcript_id=XR_003946553.2;extra_copy_number=0
CM058247.1	Liftoff	exon	44390084	44390258	.	-	.	ID=exon-XR_003946553.2-19;Parent=rna-XR_003946553.2;Dbxref=GeneID:68667,GenBank:XR_003946553.2,MGI:MGI:1915917;gbkey=misc_RNA;gene=Trpm4;product=transient receptor potential cation channel%2C subfamily M%2C member 4%2C transcript variant X11;transcript_id=XR_003946553.2;extra_copy_number=0
CM058247.1	Liftoff	exon	44390638	44390770	.	-	.	ID=exon-XR_003946553.2-18;Parent=rna-XR_003946553.2;Dbxref=GeneID:68667,GenBank:XR_003946553.2,MGI:MGI:1915917;gbkey=misc_RNA;gene=Trpm4;product=transient receptor potential cation channel%2C subfamily M%2C member 4%2C transcript variant X11;transcript_id=XR_003946553.2;extra_copy_number=0
CM058247.1	Liftoff	exon	44391817	44392239	.	-	.	ID=exon-XR_003946553.2-17;Parent=rna-XR_003946553.2;Dbxref=GeneID:68667,GenBank:XR_003946553.2,MGI:MGI:1915917;gbkey=misc_RNA;gene=Trpm4;product=transient receptor potential cation channel%2C subfamily M%2C member 4%2C transcript variant X11;transcript_id=XR_003946553.2;extra_copy_number=0
```
