## Supplementary material for "Chromosome-scale genome assembly of B10.RIII, an autoimmune susceptible mouse strain": b10_swarm.gff3 (part 385 of 931)

```
CM058247.1	Liftoff	exon	44396141	44396218	.	-	.	ID=exon-XR_003946553.2-16;Parent=rna-XR_003946553.2;Dbxref=GeneID:68667,GenBank:XR_003946553.2,MGI:MGI:1915917;gbkey=misc_RNA;gene=Trpm4;product=transient receptor potential cation channel%2C subfamily M%2C member 4%2C transcript variant X11;transcript_id=XR_003946553.2;extra_copy_number=0
CM058247.1	Liftoff	exon	44396527	44396639	.	-	.	ID=exon-XR_003946553.2-15;Parent=rna-XR_003946553.2;Dbxref=GeneID:68667,GenBank:XR_003946553.2,MGI:MGI:1915917;gbkey=misc_RNA;gene=Trpm4;product=transient receptor potential cation channel%2C subfamily M%2C member 4%2C transcript variant X11;transcript_id=XR_003946553.2;extra_copy_number=0
CM058247.1	Liftoff	exon	44398321	44398466	.	-	.	ID=exon-XR_003946553.2-14;Parent=rna-XR_003946553.2;Dbxref=GeneID:68667,GenBank:XR_003946553.2,MGI:MGI:1915917;gbkey=misc_RNA;gene=Trpm4;product=transient receptor potential cation channel%2C subfamily M%2C member 4%2C transcript variant X11;transcript_id=XR_003946553.2;extra_copy_number=0
CM058247.1	Liftoff	exon	44398552	44398681	.	-	.	ID=exon-XR_003946553.2-13;Parent=rna-XR_003946553.2;Dbxref=GeneID:68667,GenBank:XR_003946553.2,MGI:MGI:1915917;gbkey=misc_RNA;gene=Trpm4;product=transient receptor potential cation channel%2C subfamily M%2C member 4%2C transcript variant X11;transcript_id=XR_003946553.2;extra_copy_number=0
CM058247.1	Liftoff	exon	44399584	44399718	.	-	.	ID=exon-XR_003946553.2-12;Parent=rna-XR_003946553.2;Dbxref=GeneID:68667,GenBank:XR_003946553.2,MGI:MGI:1915917;gbkey=misc_RNA;gene=Trpm4;product=transient receptor potential cation channel%2C subfamily M%2C member 4%2C transcript variant X11;transcript_id=XR_003946553.2;extra_copy_number=0
CM058247.1	Liftoff	exon	44399887	44400228	.	-	.	ID=exon-XR_003946553.2-11;Parent=rna-XR_003946553.2;Dbxref=GeneID:68667,GenBank:XR_003946553.2,MGI:MGI:1915917;gbkey=misc_RNA;gene=Trpm4;product=transient receptor potential cation channel%2C subfamily M%2C member 4%2C transcript variant X11;transcript_id=XR_003946553.2;extra_copy_number=0
CM058247.1	Liftoff	exon	44400790	44400902	.	-	.	ID=exon-XR_003946553.2-10;Parent=rna-XR_003946553.2;Dbxref=GeneID:68667,GenBank:XR_003946553.2,MGI:MGI:1915917;gbkey=misc_RNA;gene=Trpm4;product=transient receptor potential cation channel%2C subfamily M%2C member 4%2C transcript variant X11;transcript_id=XR_003946553.2;extra_copy_number=0
CM058247.1	Liftoff	exon	44403336	44403431	.	-	.	ID=exon-XR_003946553.2-9;Parent=rna-XR_003946553.2;Dbxref=GeneID:68667,GenBank:XR_003946553.2,MGI:MGI:1915917;gbkey=misc_RNA;gene=Trpm4;product=transient receptor potential cation channel%2C subfamily M%2C member 4%2C transcript variant X11;transcript_id=XR_003946553.2;extra_copy_number=0
CM058247.1	Liftoff	exon	44403547	44403738	.	-	.	ID=exon-XR_003946553.2-8;Parent=rna-XR_003946553.2;Dbxref=GeneID:68667,GenBank:XR_003946553.2,MGI:MGI:1915917;gbkey=misc_RNA;gene=Trpm4;product=transient receptor potential cation channel%2C subfamily M%2C member 4%2C transcript variant X11;transcript_id=XR_003946553.2;extra_copy_number=0
CM058247.1	Liftoff	exon	44403869	44403930	.	-	.	ID=exon-XR_003946553.2-7;Parent=rna-XR_003946553.2;Dbxref=GeneID:68667,GenBank:XR_003946553.2,MGI:MGI:1915917;gbkey=misc_RNA;gene=Trpm4;product=transient receptor potential cation channel%2C subfamily M%2C member 4%2C transcript variant X11;transcript_id=XR_003946553.2;extra_copy_number=0
CM058247.1	Liftoff	exon	44408111	44408294	.	-	.	ID=exon-XR_003946553.2-6;Parent=rna-XR_003946553.2;Dbxref=GeneID:68667,GenBank:XR_003946553.2,MGI:MGI:1915917;gbkey=misc_RNA;gene=Trpm4;product=transient receptor potential cation channel%2C subfamily M%2C member 4%2C transcript variant X11;transcript_id=XR_003946553.2;extra_copy_number=0
CM058247.1	Liftoff	exon	44408525	44408688	.	-	.	ID=exon-XR_003946553.2-5;Parent=rna-XR_003946553.2;Dbxref=GeneID:68667,GenBank:XR_003946553.2,MGI:MGI:1915917;gbkey=misc_RNA;gene=Trpm4;product=transient receptor potential cation channel%2C subfamily M%2C member 4%2C transcript variant X11;transcript_id=XR_003946553.2;extra_copy_number=0
CM058247.1	Liftoff	exon	44408820	44409000	.	-	.	ID=exon-XR_003946553.2-4;Parent=rna-XR_003946553.2;Dbxref=GeneID:68667,GenBank:XR_003946553.2,MGI:MGI:1915917;gbkey=misc_RNA;gene=Trpm4;product=transient receptor potential cation channel%2C subfamily M%2C member 4%2C transcript variant X11;transcript_id=XR_003946553.2;extra_copy_number=0
CM058247.1	Liftoff	exon	44409269	44409443	.	-	.	ID=exon-XR_003946553.2-3;Parent=rna-XR_003946553.2;Dbxref=GeneID:68667,GenBank:XR_003946553.2,MGI:MGI:1915917;gbkey=misc_RNA;gene=Trpm4;product=transient receptor potential cation channel%2C subfamily M%2C member 4%2C transcript variant X11;transcript_id=XR_003946553.2;extra_copy_number=0
CM058247.1	Liftoff	exon	44415054	44415124	.	-	.	ID=exon-XR_003946553.2-2;Parent=rna-XR_003946553.2;Dbxref=GeneID:68667,GenBank:XR_003946553.2,MGI:MGI:1915917;gbkey=misc_RNA;gene=Trpm4;product=transient receptor potential cation channel%2C subfamily M%2C member 4%2C transcript variant X11;transcript_id=XR_003946553.2;extra_copy_number=0
CM058247.1	Liftoff	exon	44415359	44415737	.	-	.	ID=exon-XR_003946553.2-1;Parent=rna-XR_003946553.2;Dbxref=GeneID:68667,GenBank:XR_003946553.2,MGI:MGI:1915917;gbkey=misc_RNA;gene=Trpm4;product=transient receptor potential cation channel%2C subfamily M%2C member 4%2C transcript variant X11;transcript_id=XR_003946553.2;extra_copy_number=0
CM058247.1	Liftoff	transcript	44384889	44415740	.	-	.	ID=rna-XR_004934178.1;Parent=gene-Trpm4;Dbxref=GeneID:68667,GenBank:XR_004934178.1,MGI:MGI:1915917;Name=XR_004934178.1;gbkey=misc_RNA;gene=Trpm4;model_evidence=Supporting evidence includes similarity to: 4 mRNAs%2C 15 ESTs%2C 26 long SRA reads%2C and 100%25 coverage of the annotated genomic feature by RNAseq alignments%2C including 6 samples with support for all annotated introns;product=transient receptor potential cation channel%2C subfamily M%2C member 4%2C transcript variant X2;transcript_id=XR_004934178.1;extra_copy_number=0
CM058247.1	Liftoff	exon	44384889	44385232	.	-	.	ID=exon-XR_004934178.1-25;Parent=rna-XR_004934178.1;Dbxref=GeneID:68667,GenBank:XR_004934178.1,MGI:MGI:1915917;gbkey=misc_RNA;gene=Trpm4;product=transient receptor potential cation channel%2C subfamily M%2C member 4%2C transcript variant X2;transcript_id=XR_004934178.1;extra_copy_number=0
CM058247.1	Liftoff	exon	44385436	44385687	.	-	.	ID=exon-XR_004934178.1-24;Parent=rna-XR_004934178.1;Dbxref=GeneID:68667,GenBank:XR_004934178.1,MGI:MGI:1915917;gbkey=misc_RNA;gene=Trpm4;product=transient receptor potential cation channel%2C subfamily M%2C member 4%2C transcript variant X2;transcript_id=XR_004934178.1;extra_copy_number=0
CM058247.1	Liftoff	exon	44386149	44386254	.	-	.	ID=exon-XR_004934178.1-23;Parent=rna-XR_004934178.1;Dbxref=GeneID:68667,GenBank:XR_004934178.1,MGI:MGI:1915917;gbkey=misc_RNA;gene=Trpm4;product=transient receptor potential cation channel%2C subfamily M%2C member 4%2C transcript variant X2;transcript_id=XR_004934178.1;extra_copy_number=0
CM058247.1	Liftoff	exon	44386335	44386407	.	-	.	ID=exon-XR_004934178.1-22;Parent=rna-XR_004934178.1;Dbxref=GeneID:68667,GenBank:XR_004934178.1,MGI:MGI:1915917;gbkey=misc_RNA;gene=Trpm4;product=transient receptor potential cation channel%2C subfamily M%2C member 4%2C transcript variant X2;transcript_id=XR_004934178.1;extra_copy_number=0
CM058247.1	Liftoff	exon	44386488	44386620	.	-	.	ID=exon-XR_004934178.1-21;Parent=rna-XR_004934178.1;Dbxref=GeneID:68667,GenBank:XR_004934178.1,MGI:MGI:1915917;gbkey=misc_RNA;gene=Trpm4;product=transient receptor potential cation channel%2C subfamily M%2C member 4%2C transcript variant X2;transcript_id=XR_004934178.1;extra_copy_number=0
CM058247.1	Liftoff	exon	44386813	44387034	.	-	.	ID=exon-XR_004934178.1-20;Parent=rna-XR_004934178.1;Dbxref=GeneID:68667,GenBank:XR_004934178.1,MGI:MGI:1915917;gbkey=misc_RNA;gene=Trpm4;product=transient receptor potential cation channel%2C subfamily M%2C member 4%2C transcript variant X2;transcript_id=XR_004934178.1;extra_copy_number=0
CM058247.1	Liftoff	exon	44390084	44390258	.	-	.	ID=exon-XR_004934178.1-19;Parent=rna-XR_004934178.1;Dbxref=GeneID:68667,GenBank:XR_004934178.1,MGI:MGI:1915917;gbkey=misc_RNA;gene=Trpm4;product=transient receptor potential cation channel%2C subfamily M%2C member 4%2C transcript variant X2;transcript_id=XR_004934178.1;extra_copy_number=0
CM058247.1	Liftoff	exon	44390638	44390770	.	-	.	ID=exon-XR_004934178.1-18;Parent=rna-XR_004934178.1;Dbxref=GeneID:68667,GenBank:XR_004934178.1,MGI:MGI:1915917;gbkey=misc_RNA;gene=Trpm4;product=transient receptor potential cation channel%2C subfamily M%2C member 4%2C transcript variant X2;transcript_id=XR_004934178.1;extra_copy_number=0
CM058247.1	Liftoff	exon	44391817	44392239	.	-	.	ID=exon-XR_004934178.1-17;Parent=rna-XR_004934178.1;Dbxref=GeneID:68667,GenBank:XR_004934178.1,MGI:MGI:1915917;gbkey=misc_RNA;gene=Trpm4;product=transient receptor potential cation channel%2C subfamily M%2C member 4%2C transcript variant X2;transcript_id=XR_004934178.1;extra_copy_number=0
CM058247.1	Liftoff	exon	44396141	44396218	.	-	.	ID=exon-XR_004934178.1-16;Parent=rna-XR_004934178.1;Dbxref=GeneID:68667,GenBank:XR_004934178.1,MGI:MGI:1915917;gbkey=misc_RNA;gene=Trpm4;product=transient receptor potential cation channel%2C subfamily M%2C member 4%2C transcript variant X2;transcript_id=XR_004934178.1;extra_copy_number=0
CM058247.1	Liftoff	exon	44396527	44396639	.	-	.	ID=exon-XR_004934178.1-15;Parent=rna-XR_004934178.1;Dbxref=GeneID:68667,GenBank:XR_004934178.1,MGI:MGI:1915917;gbkey=misc_RNA;gene=Trpm4;product=transient receptor potential cation channel%2C subfamily M%2C member 4%2C transcript variant X2;transcript_id=XR_004934178.1;extra_copy_number=0
CM058247.1	Liftoff	exon	44398321	44398466	.	-	.	ID=exon-XR_004934178.1-14;Parent=rna-XR_004934178.1;Dbxref=GeneID:68667,GenBank:XR_004934178.1,MGI:MGI:1915917;gbkey=misc_RNA;gene=Trpm4;product=transient receptor potential cation channel%2C subfamily M%2C member 4%2C transcript variant X2;transcript_id=XR_004934178.1;extra_copy_number=0
CM058247.1	Liftoff	exon	44398552	44398681	.	-	.	ID=exon-XR_004934178.1-13;Parent=rna-XR_004934178.1;Dbxref=GeneID:68667,GenBank:XR_004934178.1,MGI:MGI:1915917;gbkey=misc_RNA;gene=Trpm4;product=transient receptor potential cation channel%2C subfamily M%2C member 4%2C transcript variant X2;transcript_id=XR_004934178.1;extra_copy_number=0
CM058247.1	Liftoff	exon	44399584	44399718	.	-	.	ID=exon-XR_004934178.1-12;Parent=rna-XR_004934178.1;Dbxref=GeneID:68667,GenBank:XR_004934178.1,MGI:MGI:1915917;gbkey=misc_RNA;gene=Trpm4;product=transient receptor potential cation channel%2C subfamily M%2C member 4%2C transcript variant X2;transcript_id=XR_004934178.1;extra_copy_number=0
CM058247.1	Liftoff	exon	44399887	44400228	.	-	.	ID=exon-XR_004934178.1-11;Parent=rna-XR_004934178.1;Dbxref=GeneID:68667,GenBank:XR_004934178.1,MGI:MGI:1915917;gbkey=misc_RNA;gene=Trpm4;product=transient receptor potential cation channel%2C subfamily M%2C member 4%2C transcript variant X2;transcript_id=XR_004934178.1;extra_copy_number=0
CM058247.1	Liftoff	exon	44400790	44400902	.	-	.	ID=exon-XR_004934178.1-10;Parent=rna-XR_004934178.1;Dbxref=GeneID:68667,GenBank:XR_004934178.1,MGI:MGI:1915917;gbkey=misc_RNA;gene=Trpm4;product=transient receptor potential cation channel%2C subfamily M%2C member 4%2C transcript variant X2;transcript_id=XR_004934178.1;extra_copy_number=0
CM058247.1	Liftoff	exon	44403336	44403435	.	-	.	ID=exon-XR_004934178.1-9;Parent=rna-XR_004934178.1;Dbxref=GeneID:68667,GenBank:XR_004934178.1,MGI:MGI:1915917;gbkey=misc_RNA;gene=Trpm4;product=transient receptor potential cation channel%2C subfamily M%2C member 4%2C transcript variant X2;transcript_id=XR_004934178.1;extra_copy_number=0
CM058247.1	Liftoff	exon	44403547	44403738	.	-	.	ID=exon-XR_004934178.1-8;Parent=rna-XR_004934178.1;Dbxref=GeneID:68667,GenBank:XR_004934178.1,MGI:MGI:1915917;gbkey=misc_RNA;gene=Trpm4;product=transient receptor potential cation channel%2C subfamily M%2C member 4%2C transcript variant X2;transcript_id=XR_004934178.1;extra_copy_number=0
CM058247.1	Liftoff	exon	44403869	44403930	.	-	.	ID=exon-XR_004934178.1-7;Parent=rna-XR_004934178.1;Dbxref=GeneID:68667,GenBank:XR_004934178.1,MGI:MGI:1915917;gbkey=misc_RNA;gene=Trpm4;product=transient receptor potential cation channel%2C subfamily M%2C member 4%2C transcript variant X2;transcript_id=XR_004934178.1;extra_copy_number=0
CM058247.1	Liftoff	exon	44408111	44408294	.	-	.	ID=exon-XR_004934178.1-6;Parent=rna-XR_004934178.1;Dbxref=GeneID:68667,GenBank:XR_004934178.1,MGI:MGI:1915917;gbkey=misc_RNA;gene=Trpm4;product=transient receptor potential cation channel%2C subfamily M%2C member 4%2C transcript variant X2;transcript_id=XR_004934178.1;extra_copy_number=0
CM058247.1	Liftoff	exon	44408525	44408688	.	-	.	ID=exon-XR_004934178.1-5;Parent=rna-XR_004934178.1;Dbxref=GeneID:68667,GenBank:XR_004934178.1,MGI:MGI:1915917;gbkey=misc_RNA;gene=Trpm4;product=transient receptor potential cation channel%2C subfamily M%2C member 4%2C transcript variant X2;transcript_id=XR_004934178.1;extra_copy_number=0
CM058247.1	Liftoff	exon	44408820	44409000	.	-	.	ID=exon-XR_004934178.1-4;Parent=rna-XR_004934178.1;Dbxref=GeneID:68667,GenBank:XR_004934178.1,MGI:MGI:1915917;gbkey=misc_RNA;gene=Trpm4;product=transient receptor potential cation channel%2C subfamily M%2C member 4%2C transcript variant X2;transcript_id=XR_004934178.1;extra_copy_number=0
CM058247.1	Liftoff	exon	44409269	44409443	.	-	.	ID=exon-XR_004934178.1-3;Parent=rna-XR_004934178.1;Dbxref=GeneID:68667,GenBank:XR_004934178.1,MGI:MGI:1915917;gbkey=misc_RNA;gene=Trpm4;product=transient receptor potential cation channel%2C subfamily M%2C member 4%2C transcript variant X2;transcript_id=XR_004934178.1;extra_copy_number=0
CM058247.1	Liftoff	exon	44415054	44415124	.	-	.	ID=exon-XR_004934178.1-2;Parent=rna-XR_004934178.1;Dbxref=GeneID:68667,GenBank:XR_004934178.1,MGI:MGI:1915917;gbkey=misc_RNA;gene=Trpm4;product=transient receptor potential cation channel%2C subfamily M%2C member 4%2C transcript variant X2;transcript_id=XR_004934178.1;extra_copy_number=0
CM058247.1	Liftoff	exon	44415359	44415740	.	-	.	ID=exon-XR_004934178.1-1;Parent=rna-XR_004934178.1;Dbxref=GeneID:68667,GenBank:XR_004934178.1,MGI:MGI:1915917;gbkey=misc_RNA;gene=Trpm4;product=transient receptor potential cation channel%2C subfamily M%2C member 4%2C transcript variant X2;transcript_id=XR_004934178.1;extra_copy_number=0
CM058247.1	Liftoff	transcript	44384889	44415740	.	-	.	ID=rna-XR_004934179.1;Parent=gene-Trpm4;Dbxref=GeneID:68667,GenBank:XR_004934179.1,MGI:MGI:1915917;Name=XR_004934179.1;gbkey=misc_RNA;gene=Trpm4;model_evidence=Supporting evidence includes similarity to: 4 mRNAs%2C 19 ESTs%2C 62 long SRA reads%2C and 100%25 coverage of the annotated genomic feature by RNAseq alignments%2C including 26 samples with support for all annotated introns;product=transient receptor potential cation channel%2C subfamily M%2C member 4%2C transcript variant X5;transcript_id=XR_004934179.1;extra_copy_number=0
CM058247.1	Liftoff	exon	44384889	44385232	.	-	.	ID=exon-XR_004934179.1-24;Parent=rna-XR_004934179.1;Dbxref=GeneID:68667,GenBank:XR_004934179.1,MGI:MGI:1915917;gbkey=misc_RNA;gene=Trpm4;product=transient receptor potential cation channel%2C subfamily M%2C member 4%2C transcript variant X5;transcript_id=XR_004934179.1;extra_copy_number=0
CM058247.1	Liftoff	exon	44386149	44386254	.	-	.	ID=exon-XR_004934179.1-23;Parent=rna-XR_004934179.1;Dbxref=GeneID:68667,GenBank:XR_004934179.1,MGI:MGI:1915917;gbkey=misc_RNA;gene=Trpm4;product=transient receptor potential cation channel%2C subfamily M%2C member 4%2C transcript variant X5;transcript_id=XR_004934179.1;extra_copy_number=0
CM058247.1	Liftoff	exon	44386335	44386407	.	-	.	ID=exon-XR_004934179.1-22;Parent=rna-XR_004934179.1;Dbxref=GeneID:68667,GenBank:XR_004934179.1,MGI:MGI:1915917;gbkey=misc_RNA;gene=Trpm4;product=transient receptor potential cation channel%2C subfamily M%2C member 4%2C transcript variant X5;transcript_id=XR_004934179.1;extra_copy_number=0
CM058247.1	Liftoff	exon	44386488	44386620	.	-	.	ID=exon-XR_004934179.1-21;Parent=rna-XR_004934179.1;Dbxref=GeneID:68667,GenBank:XR_004934179.1,MGI:MGI:1915917;gbkey=misc_RNA;gene=Trpm4;product=transient receptor potential cation channel%2C subfamily M%2C member 4%2C transcript variant X5;transcript_id=XR_004934179.1;extra_copy_number=0
CM058247.1	Liftoff	exon	44386829	44387034	.	-	.	ID=exon-XR_004934179.1-20;Parent=rna-XR_004934179.1;Dbxref=GeneID:68667,GenBank:XR_004934179.1,MGI:MGI:1915917;gbkey=misc_RNA;gene=Trpm4;product=transient receptor potential cation channel%2C subfamily M%2C member 4%2C transcript variant X5;transcript_id=XR_004934179.1;extra_copy_number=0
CM058247.1	Liftoff	exon	44390084	44390258	.	-	.	ID=exon-XR_004934179.1-19;Parent=rna-XR_004934179.1;Dbxref=GeneID:68667,GenBank:XR_004934179.1,MGI:MGI:1915917;gbkey=misc_RNA;gene=Trpm4;product=transient receptor potential cation channel%2C subfamily M%2C member 4%2C transcript variant X5;transcript_id=XR_004934179.1;extra_copy_number=0
CM058247.1	Liftoff	exon	44390638	44390770	.	-	.	ID=exon-XR_004934179.1-18;Parent=rna-XR_004934179.1;Dbxref=GeneID:68667,GenBank:XR_004934179.1,MGI:MGI:1915917;gbkey=misc_RNA;gene=Trpm4;product=transient receptor potential cation channel%2C subfamily M%2C member 4%2C transcript variant X5;transcript_id=XR_004934179.1;extra_copy_number=0
CM058247.1	Liftoff	exon	44391817	44392239	.	-	.	ID=exon-XR_004934179.1-17;Parent=rna-XR_004934179.1;Dbxref=GeneID:68667,GenBank:XR_004934179.1,MGI:MGI:1915917;gbkey=misc_RNA;gene=Trpm4;product=transient receptor potential cation channel%2C subfamily M%2C member 4%2C transcript variant X5;transcript_id=XR_004934179.1;extra_copy_number=0
CM058247.1	Liftoff	exon	44396141	44396218	.	-	.	ID=exon-XR_004934179.1-16;Parent=rna-XR_004934179.1;Dbxref=GeneID:68667,GenBank:XR_004934179.1,MGI:MGI:1915917;gbkey=misc_RNA;gene=Trpm4;product=transient receptor potential cation channel%2C subfamily M%2C member 4%2C transcript variant X5;transcript_id=XR_004934179.1;extra_copy_number=0
CM058247.1	Liftoff	exon	44396527	44396639	.	-	.	ID=exon-XR_004934179.1-15;Parent=rna-XR_004934179.1;Dbxref=GeneID:68667,GenBank:XR_004934179.1,MGI:MGI:1915917;gbkey=misc_RNA;gene=Trpm4;product=transient receptor potential cation channel%2C subfamily M%2C member 4%2C transcript variant X5;transcript_id=XR_004934179.1;extra_copy_number=0
CM058247.1	Liftoff	exon	44398321	44398466	.	-	.	ID=exon-XR_004934179.1-14;Parent=rna-XR_004934179.1;Dbxref=GeneID:68667,GenBank:XR_004934179.1,MGI:MGI:1915917;gbkey=misc_RNA;gene=Trpm4;product=transient receptor potential cation channel%2C subfamily M%2C member 4%2C transcript variant X5;transcript_id=XR_004934179.1;extra_copy_number=0
CM058247.1	Liftoff	exon	44398552	44398681	.	-	.	ID=exon-XR_004934179.1-13;Parent=rna-XR_004934179.1;Dbxref=GeneID:68667,GenBank:XR_004934179.1,MGI:MGI:1915917;gbkey=misc_RNA;gene=Trpm4;product=transient receptor potential cation channel%2C subfamily M%2C member 4%2C transcript variant X5;transcript_id=XR_004934179.1;extra_copy_number=0
CM058247.1	Liftoff	exon	44399584	44399718	.	-	.	ID=exon-XR_004934179.1-12;Parent=rna-XR_004934179.1;Dbxref=GeneID:68667,GenBank:XR_004934179.1,MGI:MGI:1915917;gbkey=misc_RNA;gene=Trpm4;product=transient receptor potential cation channel%2C subfamily M%2C member 4%2C transcript variant X5;transcript_id=XR_004934179.1;extra_copy_number=0
CM058247.1	Liftoff	exon	44399887	44400228	.	-	.	ID=exon-XR_004934179.1-11;Parent=rna-XR_004934179.1;Dbxref=GeneID:68667,GenBank:XR_004934179.1,MGI:MGI:1915917;gbkey=misc_RNA;gene=Trpm4;product=transient receptor potential cation channel%2C subfamily M%2C member 4%2C transcript variant X5;transcript_id=XR_004934179.1;extra_copy_number=0
CM058247.1	Liftoff	exon	44400790	44400902	.	-	.	ID=exon-XR_004934179.1-10;Parent=rna-XR_004934179.1;Dbxref=GeneID:68667,GenBank:XR_004934179.1,MGI:MGI:1915917;gbkey=misc_RNA;gene=Trpm4;product=transient receptor potential cation channel%2C subfamily M%2C member 4%2C transcript variant X5;transcript_id=XR_004934179.1;extra_copy_number=0
CM058247.1	Liftoff	exon	44403336	44403435	.	-	.	ID=exon-XR_004934179.1-9;Parent=rna-XR_004934179.1;Dbxref=GeneID:68667,GenBank:XR_004934179.1,MGI:MGI:1915917;gbkey=misc_RNA;gene=Trpm4;product=transient receptor potential cation channel%2C subfamily M%2C member 4%2C transcript variant X5;transcript_id=XR_004934179.1;extra_copy_number=0
CM058247.1	Liftoff	exon	44403547	44403738	.	-	.	ID=exon-XR_004934179.1-8;Parent=rna-XR_004934179.1;Dbxref=GeneID:68667,GenBank:XR_004934179.1,MGI:MGI:1915917;gbkey=misc_RNA;gene=Trpm4;product=transient receptor potential cation channel%2C subfamily M%2C member 4%2C transcript variant X5;transcript_id=XR_004934179.1;extra_copy_number=0
CM058247.1	Liftoff	exon	44403869	44403930	.	-	.	ID=exon-XR_004934179.1-7;Parent=rna-XR_004934179.1;Dbxref=GeneID:68667,GenBank:XR_004934179.1,MGI:MGI:1915917;gbkey=misc_RNA;gene=Trpm4;product=transient receptor potential cation channel%2C subfamily M%2C member 4%2C transcript variant X5;transcript_id=XR_004934179.1;extra_copy_number=0
CM058247.1	Liftoff	exon	44408111	44408294	.	-	.	ID=exon-XR_004934179.1-6;Parent=rna-XR_004934179.1;Dbxref=GeneID:68667,GenBank:XR_004934179.1,MGI:MGI:1915917;gbkey=misc_RNA;gene=Trpm4;product=transient receptor potential cation channel%2C subfamily M%2C member 4%2C transcript variant X5;transcript_id=XR_004934179.1;extra_copy_number=0
CM058247.1	Liftoff	exon	44408525	44408688	.	-	.	ID=exon-XR_004934179.1-5;Parent=rna-XR_004934179.1;Dbxref=GeneID:68667,GenBank:XR_004934179.1,MGI:MGI:1915917;gbkey=misc_RNA;gene=Trpm4;product=transient receptor potential cation channel%2C subfamily M%2C member 4%2C transcript variant X5;transcript_id=XR_004934179.1;extra_copy_number=0
CM058247.1	Liftoff	exon	44408820	44409000	.	-	.	ID=exon-XR_004934179.1-4;Parent=rna-XR_004934179.1;Dbxref=GeneID:68667,GenBank:XR_004934179.1,MGI:MGI:1915917;gbkey=misc_RNA;gene=Trpm4;product=transient receptor potential cation channel%2C subfamily M%2C member 4%2C transcript variant X5;transcript_id=XR_004934179.1;extra_copy_number=0
CM058247.1	Liftoff	exon	44409269	44409443	.	-	.	ID=exon-XR_004934179.1-3;Parent=rna-XR_004934179.1;Dbxref=GeneID:68667,GenBank:XR_004934179.1,MGI:MGI:1915917;gbkey=misc_RNA;gene=Trpm4;product=transient receptor potential cation channel%2C subfamily M%2C member 4%2C transcript variant X5;transcript_id=XR_004934179.1;extra_copy_number=0
CM058247.1	Liftoff	exon	44415054	44415124	.	-	.	ID=exon-XR_004934179.1-2;Parent=rna-XR_004934179.1;Dbxref=GeneID:68667,GenBank:XR_004934179.1,MGI:MGI:1915917;gbkey=misc_RNA;gene=Trpm4;product=transient receptor potential cation channel%2C subfamily M%2C member 4%2C transcript variant X5;transcript_id=XR_004934179.1;extra_copy_number=0
CM058247.1	Liftoff	exon	44415359	44415740	.	-	.	ID=exon-XR_004934179.1-1;Parent=rna-XR_004934179.1;Dbxref=GeneID:68667,GenBank:XR_004934179.1,MGI:MGI:1915917;gbkey=misc_RNA;gene=Trpm4;product=transient receptor potential cation channel%2C subfamily M%2C member 4%2C transcript variant X5;transcript_id=XR_004934179.1;extra_copy_number=0
CM058247.1	Liftoff	transcript	44384889	44415740	.	-	.	ID=rna-XR_004934180.1;Parent=gene-Trpm4;Dbxref=GeneID:68667,GenBank:XR_004934180.1,MGI:MGI:1915917;Name=XR_004934180.1;gbkey=misc_RNA;gene=Trpm4;model_evidence=Supporting evidence includes similarity to: 4 mRNAs%2C 14 ESTs%2C 28 long SRA reads%2C and 100%25 coverage of the annotated genomic feature by RNAseq alignments%2C including 11 samples with support for all annotated introns;product=transient receptor potential cation channel%2C subfamily M%2C member 4%2C transcript variant X6;transcript_id=XR_004934180.1;extra_copy_number=0
CM058247.1	Liftoff	exon	44384889	44385232	.	-	.	ID=exon-XR_004934180.1-25;Parent=rna-XR_004934180.1;Dbxref=GeneID:68667,GenBank:XR_004934180.1,MGI:MGI:1915917;gbkey=misc_RNA;gene=Trpm4;product=transient receptor potential cation channel%2C subfamily M%2C member 4%2C transcript variant X6;transcript_id=XR_004934180.1;extra_copy_number=0
CM058247.1	Liftoff	exon	44385436	44385687	.	-	.	ID=exon-XR_004934180.1-24;Parent=rna-XR_004934180.1;Dbxref=GeneID:68667,GenBank:XR_004934180.1,MGI:MGI:1915917;gbkey=misc_RNA;gene=Trpm4;product=transient receptor potential cation channel%2C subfamily M%2C member 4%2C transcript variant X6;transcript_id=XR_004934180.1;extra_copy_number=0
CM058247.1	Liftoff	exon	44386149	44386254	.	-	.	ID=exon-XR_004934180.1-23;Parent=rna-XR_004934180.1;Dbxref=GeneID:68667,GenBank:XR_004934180.1,MGI:MGI:1915917;gbkey=misc_RNA;gene=Trpm4;product=transient receptor potential cation channel%2C subfamily M%2C member 4%2C transcript variant X6;transcript_id=XR_004934180.1;extra_copy_number=0
CM058247.1	Liftoff	exon	44386335	44386407	.	-	.	ID=exon-XR_004934180.1-22;Parent=rna-XR_004934180.1;Dbxref=GeneID:68667,GenBank:XR_004934180.1,MGI:MGI:1915917;gbkey=misc_RNA;gene=Trpm4;product=transient receptor potential cation channel%2C subfamily M%2C member 4%2C transcript variant X6;transcript_id=XR_004934180.1;extra_copy_number=0
CM058247.1	Liftoff	exon	44386488	44386620	.	-	.	ID=exon-XR_004934180.1-21;Parent=rna-XR_004934180.1;Dbxref=GeneID:68667,GenBank:XR_004934180.1,MGI:MGI:1915917;gbkey=misc_RNA;gene=Trpm4;product=transient receptor potential cation channel%2C subfamily M%2C member 4%2C transcript variant X6;transcript_id=XR_004934180.1;extra_copy_number=0
CM058247.1	Liftoff	exon	44386829	44387034	.	-	.	ID=exon-XR_004934180.1-20;Parent=rna-XR_004934180.1;Dbxref=GeneID:68667,GenBank:XR_004934180.1,MGI:MGI:1915917;gbkey=misc_RNA;gene=Trpm4;product=transient receptor potential cation channel%2C subfamily M%2C member 4%2C transcript variant X6;transcript_id=XR_004934180.1;extra_copy_number=0
CM058247.1	Liftoff	exon	44390084	44390258	.	-	.	ID=exon-XR_004934180.1-19;Parent=rna-XR_004934180.1;Dbxref=GeneID:68667,GenBank:XR_004934180.1,MGI:MGI:1915917;gbkey=misc_RNA;gene=Trpm4;product=transient receptor potential cation channel%2C subfamily M%2C member 4%2C transcript variant X6;transcript_id=XR_004934180.1;extra_copy_number=0
CM058247.1	Liftoff	exon	44390638	44390770	.	-	.	ID=exon-XR_004934180.1-18;Parent=rna-XR_004934180.1;Dbxref=GeneID:68667,GenBank:XR_004934180.1,MGI:MGI:1915917;gbkey=misc_RNA;gene=Trpm4;product=transient receptor potential cation channel%2C subfamily M%2C member 4%2C transcript variant X6;transcript_id=XR_004934180.1;extra_copy_number=0
CM058247.1	Liftoff	exon	44391817	44392239	.	-	.	ID=exon-XR_004934180.1-17;Parent=rna-XR_004934180.1;Dbxref=GeneID:68667,GenBank:XR_004934180.1,MGI:MGI:1915917;gbkey=misc_RNA;gene=Trpm4;product=transient receptor potential cation channel%2C subfamily M%2C member 4%2C transcript variant X6;transcript_id=XR_004934180.1;extra_copy_number=0
CM058247.1	Liftoff	exon	44396141	44396218	.	-	.	ID=exon-XR_004934180.1-16;Parent=rna-XR_004934180.1;Dbxref=GeneID:68667,GenBank:XR_004934180.1,MGI:MGI:1915917;gbkey=misc_RNA;gene=Trpm4;product=transient receptor potential cation channel%2C subfamily M%2C member 4%2C transcript variant X6;transcript_id=XR_004934180.1;extra_copy_number=0
CM058247.1	Liftoff	exon	44396527	44396639	.	-	.	ID=exon-XR_004934180.1-15;Parent=rna-XR_004934180.1;Dbxref=GeneID:68667,GenBank:XR_004934180.1,MGI:MGI:1915917;gbkey=misc_RNA;gene=Trpm4;product=transient receptor potential cation channel%2C subfamily M%2C member 4%2C transcript variant X6;transcript_id=XR_004934180.1;extra_copy_number=0
CM058247.1	Liftoff	exon	44398321	44398466	.	-	.	ID=exon-XR_004934180.1-14;Parent=rna-XR_004934180.1;Dbxref=GeneID:68667,GenBank:XR_004934180.1,MGI:MGI:1915917;gbkey=misc_RNA;gene=Trpm4;product=transient receptor potential cation channel%2C subfamily M%2C member 4%2C transcript variant X6;transcript_id=XR_004934180.1;extra_copy_number=0
CM058247.1	Liftoff	exon	44398552	44398681	.	-	.	ID=exon-XR_004934180.1-13;Parent=rna-XR_004934180.1;Dbxref=GeneID:68667,GenBank:XR_004934180.1,MGI:MGI:1915917;gbkey=misc_RNA;gene=Trpm4;product=transient receptor potential cation channel%2C subfamily M%2C member 4%2C transcript variant X6;transcript_id=XR_004934180.1;extra_copy_number=0
CM058247.1	Liftoff	exon	44399584	44399718	.	-	.	ID=exon-XR_004934180.1-12;Parent=rna-XR_004934180.1;Dbxref=GeneID:68667,GenBank:XR_004934180.1,MGI:MGI:1915917;gbkey=misc_RNA;gene=Trpm4;product=transient receptor potential cation channel%2C subfamily M%2C member 4%2C transcript variant X6;transcript_id=XR_004934180.1;extra_copy_number=0
CM058247.1	Liftoff	exon	44399887	44400228	.	-	.	ID=exon-XR_004934180.1-11;Parent=rna-XR_004934180.1;Dbxref=GeneID:68667,GenBank:XR_004934180.1,MGI:MGI:1915917;gbkey=misc_RNA;gene=Trpm4;product=transient receptor potential cation channel%2C subfamily M%2C member 4%2C transcript variant X6;transcript_id=XR_004934180.1;extra_copy_number=0
CM058247.1	Liftoff	exon	44400790	44400902	.	-	.	ID=exon-XR_004934180.1-10;Parent=rna-XR_004934180.1;Dbxref=GeneID:68667,GenBank:XR_004934180.1,MGI:MGI:1915917;gbkey=misc_RNA;gene=Trpm4;product=transient receptor potential cation channel%2C subfamily M%2C member 4%2C transcript variant X6;transcript_id=XR_004934180.1;extra_copy_number=0
CM058247.1	Liftoff	exon	44403336	44403435	.	-	.	ID=exon-XR_004934180.1-9;Parent=rna-XR_004934180.1;Dbxref=GeneID:68667,GenBank:XR_004934180.1,MGI:MGI:1915917;gbkey=misc_RNA;gene=Trpm4;product=transient receptor potential cation channel%2C subfamily M%2C member 4%2C transcript variant X6;transcript_id=XR_004934180.1;extra_copy_number=0
CM058247.1	Liftoff	exon	44403547	44403738	.	-	.	ID=exon-XR_004934180.1-8;Parent=rna-XR_004934180.1;Dbxref=GeneID:68667,GenBank:XR_004934180.1,MGI:MGI:1915917;gbkey=misc_RNA;gene=Trpm4;product=transient receptor potential cation channel%2C subfamily M%2C member 4%2C transcript variant X6;transcript_id=XR_004934180.1;extra_copy_number=0
CM058247.1	Liftoff	exon	44403869	44403930	.	-	.	ID=exon-XR_004934180.1-7;Parent=rna-XR_004934180.1;Dbxref=GeneID:68667,GenBank:XR_004934180.1,MGI:MGI:1915917;gbkey=misc_RNA;gene=Trpm4;product=transient receptor potential cation channel%2C subfamily M%2C member 4%2C transcript variant X6;transcript_id=XR_004934180.1;extra_copy_number=0
CM058247.1	Liftoff	exon	44408111	44408294	.	-	.	ID=exon-XR_004934180.1-6;Parent=rna-XR_004934180.1;Dbxref=GeneID:68667,GenBank:XR_004934180.1,MGI:MGI:1915917;gbkey=misc_RNA;gene=Trpm4;product=transient receptor potential cation channel%2C subfamily M%2C member 4%2C transcript variant X6;transcript_id=XR_004934180.1;extra_copy_number=0
CM058247.1	Liftoff	exon	44408525	44408688	.	-	.	ID=exon-XR_004934180.1-5;Parent=rna-XR_004934180.1;Dbxref=GeneID:68667,GenBank:XR_004934180.1,MGI:MGI:1915917;gbkey=misc_RNA;gene=Trpm4;product=transient receptor potential cation channel%2C subfamily M%2C member 4%2C transcript variant X6;transcript_id=XR_004934180.1;extra_copy_number=0
CM058247.1	Liftoff	exon	44408820	44409000	.	-	.	ID=exon-XR_004934180.1-4;Parent=rna-XR_004934180.1;Dbxref=GeneID:68667,GenBank:XR_004934180.1,MGI:MGI:1915917;gbkey=misc_RNA;gene=Trpm4;product=transient receptor potential cation channel%2C subfamily M%2C member 4%2C transcript variant X6;transcript_id=XR_004934180.1;extra_copy_number=0
CM058247.1	Liftoff	exon	44409269	44409443	.	-	.	ID=exon-XR_004934180.1-3;Parent=rna-XR_004934180.1;Dbxref=GeneID:68667,GenBank:XR_004934180.1,MGI:MGI:1915917;gbkey=misc_RNA;gene=Trpm4;product=transient receptor potential cation channel%2C subfamily M%2C member 4%2C transcript variant X6;transcript_id=XR_004934180.1;extra_copy_number=0
CM058247.1	Liftoff	exon	44415054	44415124	.	-	.	ID=exon-XR_004934180.1-2;Parent=rna-XR_004934180.1;Dbxref=GeneID:68667,GenBank:XR_004934180.1,MGI:MGI:1915917;gbkey=misc_RNA;gene=Trpm4;product=transient receptor potential cation channel%2C subfamily M%2C member 4%2C transcript variant X6;transcript_id=XR_004934180.1;extra_copy_number=0
CM058247.1	Liftoff	exon	44415359	44415740	.	-	.	ID=exon-XR_004934180.1-1;Parent=rna-XR_004934180.1;Dbxref=GeneID:68667,GenBank:XR_004934180.1,MGI:MGI:1915917;gbkey=misc_RNA;gene=Trpm4;product=transient receptor potential cation channel%2C subfamily M%2C member 4%2C transcript variant X6;transcript_id=XR_004934180.1;extra_copy_number=0
CM058247.1	Liftoff	transcript	44384889	44415737	.	-	.	ID=rna-XR_004934181.1;Parent=gene-Trpm4;Dbxref=GeneID:68667,GenBank:XR_004934181.1,MGI:MGI:1915917;Name=XR_004934181.1;gbkey=misc_RNA;gene=Trpm4;model_evidence=Supporting evidence includes similarity to: 5 mRNAs%2C 19 ESTs%2C 5 Proteins%2C 27 long SRA reads%2C and 100%25 coverage of the annotated genomic feature by RNAseq alignments%2C including 13 samples with support for all annotated introns;product=transient receptor potential cation channel%2C subfamily M%2C member 4%2C transcript variant X12;transcript_id=XR_004934181.1;extra_copy_number=0
CM058247.1	Liftoff	exon	44384889	44385232	.	-	.	ID=exon-XR_004934181.1-25;Parent=rna-XR_004934181.1;Dbxref=GeneID:68667,GenBank:XR_004934181.1,MGI:MGI:1915917;gbkey=misc_RNA;gene=Trpm4;product=transient receptor potential cation channel%2C subfamily M%2C member 4%2C transcript variant X12;transcript_id=XR_004934181.1;extra_copy_number=0
CM058247.1	Liftoff	exon	44385436	44385687	.	-	.	ID=exon-XR_004934181.1-24;Parent=rna-XR_004934181.1;Dbxref=GeneID:68667,GenBank:XR_004934181.1,MGI:MGI:1915917;gbkey=misc_RNA;gene=Trpm4;product=transient receptor potential cation channel%2C subfamily M%2C member 4%2C transcript variant X12;transcript_id=XR_004934181.1;extra_copy_number=0
CM058247.1	Liftoff	exon	44386149	44386254	.	-	.	ID=exon-XR_004934181.1-23;Parent=rna-XR_004934181.1;Dbxref=GeneID:68667,GenBank:XR_004934181.1,MGI:MGI:1915917;gbkey=misc_RNA;gene=Trpm4;product=transient receptor potential cation channel%2C subfamily M%2C member 4%2C transcript variant X12;transcript_id=XR_004934181.1;extra_copy_number=0
CM058247.1	Liftoff	exon	44386335	44386407	.	-	.	ID=exon-XR_004934181.1-22;Parent=rna-XR_004934181.1;Dbxref=GeneID:68667,GenBank:XR_004934181.1,MGI:MGI:1915917;gbkey=misc_RNA;gene=Trpm4;product=transient receptor potential cation channel%2C subfamily M%2C member 4%2C transcript variant X12;transcript_id=XR_004934181.1;extra_copy_number=0
CM058247.1	Liftoff	exon	44386488	44386620	.	-	.	ID=exon-XR_004934181.1-21;Parent=rna-XR_004934181.1;Dbxref=GeneID:68667,GenBank:XR_004934181.1,MGI:MGI:1915917;gbkey=misc_RNA;gene=Trpm4;product=transient receptor potential cation channel%2C subfamily M%2C member 4%2C transcript variant X12;transcript_id=XR_004934181.1;extra_copy_number=0
CM058247.1	Liftoff	exon	44386829	44387034	.	-	.	ID=exon-XR_004934181.1-20;Parent=rna-XR_004934181.1;Dbxref=GeneID:68667,GenBank:XR_004934181.1,MGI:MGI:1915917;gbkey=misc_RNA;gene=Trpm4;product=transient receptor potential cation channel%2C subfamily M%2C member 4%2C transcript variant X12;transcript_id=XR_004934181.1;extra_copy_number=0
CM058247.1	Liftoff	exon	44389784	44389961	.	-	.	ID=exon-XR_004934181.1-19;Parent=rna-XR_004934181.1;Dbxref=GeneID:68667,GenBank:XR_004934181.1,MGI:MGI:1915917;gbkey=misc_RNA;gene=Trpm4;product=transient receptor potential cation channel%2C subfamily M%2C member 4%2C transcript variant X12;transcript_id=XR_004934181.1;extra_copy_number=0
CM058247.1	Liftoff	exon	44390084	44390258	.	-	.	ID=exon-XR_004934181.1-18;Parent=rna-XR_004934181.1;Dbxref=GeneID:68667,GenBank:XR_004934181.1,MGI:MGI:1915917;gbkey=misc_RNA;gene=Trpm4;product=transient receptor potential cation channel%2C subfamily M%2C member 4%2C transcript variant X12;transcript_id=XR_004934181.1;extra_copy_number=0
CM058247.1	Liftoff	exon	44390638	44390770	.	-	.	ID=exon-XR_004934181.1-17;Parent=rna-XR_004934181.1;Dbxref=GeneID:68667,GenBank:XR_004934181.1,MGI:MGI:1915917;gbkey=misc_RNA;gene=Trpm4;product=transient receptor potential cation channel%2C subfamily M%2C member 4%2C transcript variant X12;transcript_id=XR_004934181.1;extra_copy_number=0
CM058247.1	Liftoff	exon	44391817	44392239	.	-	.	ID=exon-XR_004934181.1-16;Parent=rna-XR_004934181.1;Dbxref=GeneID:68667,GenBank:XR_004934181.1,MGI:MGI:1915917;gbkey=misc_RNA;gene=Trpm4;product=transient receptor potential cation channel%2C subfamily M%2C member 4%2C transcript variant X12;transcript_id=XR_004934181.1;extra_copy_number=0
CM058247.1	Liftoff	exon	44396141	44396218	.	-	.	ID=exon-XR_004934181.1-15;Parent=rna-XR_004934181.1;Dbxref=GeneID:68667,GenBank:XR_004934181.1,MGI:MGI:1915917;gbkey=misc_RNA;gene=Trpm4;product=transient receptor potential cation channel%2C subfamily M%2C member 4%2C transcript variant X12;transcript_id=XR_004934181.1;extra_copy_number=0
CM058247.1	Liftoff	exon	44396527	44396639	.	-	.	ID=exon-XR_004934181.1-14;Parent=rna-XR_004934181.1;Dbxref=GeneID:68667,GenBank:XR_004934181.1,MGI:MGI:1915917;gbkey=misc_RNA;gene=Trpm4;product=transient receptor potential cation channel%2C subfamily M%2C member 4%2C transcript variant X12;transcript_id=XR_004934181.1;extra_copy_number=0
CM058247.1	Liftoff	exon	44398321	44398466	.	-	.	ID=exon-XR_004934181.1-13;Parent=rna-XR_004934181.1;Dbxref=GeneID:68667,GenBank:XR_004934181.1,MGI:MGI:1915917;gbkey=misc_RNA;gene=Trpm4;product=transient receptor potential cation channel%2C subfamily M%2C member 4%2C transcript variant X12;transcript_id=XR_004934181.1;extra_copy_number=0
CM058247.1	Liftoff	exon	44398552	44398681	.	-	.	ID=exon-XR_004934181.1-12;Parent=rna-XR_004934181.1;Dbxref=GeneID:68667,GenBank:XR_004934181.1,MGI:MGI:1915917;gbkey=misc_RNA;gene=Trpm4;product=transient receptor potential cation channel%2C subfamily M%2C member 4%2C transcript variant X12;transcript_id=XR_004934181.1;extra_copy_number=0
CM058247.1	Liftoff	exon	44399584	44399718	.	-	.	ID=exon-XR_004934181.1-11;Parent=rna-XR_004934181.1;Dbxref=GeneID:68667,GenBank:XR_004934181.1,MGI:MGI:1915917;gbkey=misc_RNA;gene=Trpm4;product=transient receptor potential cation channel%2C subfamily M%2C member 4%2C transcript variant X12;transcript_id=XR_004934181.1;extra_copy_number=0
CM058247.1	Liftoff	exon	44399887	44400228	.	-	.	ID=exon-XR_004934181.1-10;Parent=rna-XR_004934181.1;Dbxref=GeneID:68667,GenBank:XR_004934181.1,MGI:MGI:1915917;gbkey=misc_RNA;gene=Trpm4;product=transient receptor potential cation channel%2C subfamily M%2C member 4%2C transcript variant X12;transcript_id=XR_004934181.1;extra_copy_number=0
CM058247.1	Liftoff	exon	44400790	44400902	.	-	.	ID=exon-XR_004934181.1-9;Parent=rna-XR_004934181.1;Dbxref=GeneID:68667,GenBank:XR_004934181.1,MGI:MGI:1915917;gbkey=misc_RNA;gene=Trpm4;product=transient receptor potential cation channel%2C subfamily M%2C member 4%2C transcript variant X12;transcript_id=XR_004934181.1;extra_copy_number=0
CM058247.1	Liftoff	exon	44403336	44403431	.	-	.	ID=exon-XR_004934181.1-8;Parent=rna-XR_004934181.1;Dbxref=GeneID:68667,GenBank:XR_004934181.1,MGI:MGI:1915917;gbkey=misc_RNA;gene=Trpm4;product=transient receptor potential cation channel%2C subfamily M%2C member 4%2C transcript variant X12;transcript_id=XR_004934181.1;extra_copy_number=0
CM058247.1	Liftoff	exon	44403547	44403738	.	-	.	ID=exon-XR_004934181.1-7;Parent=rna-XR_004934181.1;Dbxref=GeneID:68667,GenBank:XR_004934181.1,MGI:MGI:1915917;gbkey=misc_RNA;gene=Trpm4;product=transient receptor potential cation channel%2C subfamily M%2C member 4%2C transcript variant X12;transcript_id=XR_004934181.1;extra_copy_number=0
CM058247.1	Liftoff	exon	44403869	44403930	.	-	.	ID=exon-XR_004934181.1-6;Parent=rna-XR_004934181.1;Dbxref=GeneID:68667,GenBank:XR_004934181.1,MGI:MGI:1915917;gbkey=misc_RNA;gene=Trpm4;product=transient receptor potential cation channel%2C subfamily M%2C member 4%2C transcript variant X12;transcript_id=XR_004934181.1;extra_copy_number=0
CM058247.1	Liftoff	exon	44408111	44408294	.	-	.	ID=exon-XR_004934181.1-5;Parent=rna-XR_004934181.1;Dbxref=GeneID:68667,GenBank:XR_004934181.1,MGI:MGI:1915917;gbkey=misc_RNA;gene=Trpm4;product=transient receptor potential cation channel%2C subfamily M%2C member 4%2C transcript variant X12;transcript_id=XR_004934181.1;extra_copy_number=0
CM058247.1	Liftoff	exon	44408525	44408688	.	-	.	ID=exon-XR_004934181.1-4;Parent=rna-XR_004934181.1;Dbxref=GeneID:68667,GenBank:XR_004934181.1,MGI:MGI:1915917;gbkey=misc_RNA;gene=Trpm4;product=transient receptor potential cation channel%2C subfamily M%2C member 4%2C transcript variant X12;transcript_id=XR_004934181.1;extra_copy_number=0
CM058247.1	Liftoff	exon	44408820	44409000	.	-	.	ID=exon-XR_004934181.1-3;Parent=rna-XR_004934181.1;Dbxref=GeneID:68667,GenBank:XR_004934181.1,MGI:MGI:1915917;gbkey=misc_RNA;gene=Trpm4;product=transient receptor potential cation channel%2C subfamily M%2C member 4%2C transcript variant X12;transcript_id=XR_004934181.1;extra_copy_number=0
CM058247.1	Liftoff	exon	44415054	44415124	.	-	.	ID=exon-XR_004934181.1-2;Parent=rna-XR_004934181.1;Dbxref=GeneID:68667,GenBank:XR_004934181.1,MGI:MGI:1915917;gbkey=misc_RNA;gene=Trpm4;product=transient receptor potential cation channel%2C subfamily M%2C member 4%2C transcript variant X12;transcript_id=XR_004934181.1;extra_copy_number=0
CM058247.1	Liftoff	exon	44415359	44415737	.	-	.	ID=exon-XR_004934181.1-1;Parent=rna-XR_004934181.1;Dbxref=GeneID:68667,GenBank:XR_004934181.1,MGI:MGI:1915917;gbkey=misc_RNA;gene=Trpm4;product=transient receptor potential cation channel%2C subfamily M%2C member 4%2C transcript variant X12;transcript_id=XR_004934181.1;extra_copy_number=0
CM058247.1	Liftoff	transcript	44384889	44415740	.	-	.	ID=rna-XR_391361.4;Parent=gene-Trpm4;Dbxref=GeneID:68667,GenBank:XR_391361.4,MGI:MGI:1915917;Name=XR_391361.4;gbkey=misc_RNA;gene=Trpm4;model_evidence=Supporting evidence includes similarity to: 4 mRNAs%2C 22 ESTs%2C 56 long SRA reads%2C and 100%25 coverage of the annotated genomic feature by RNAseq alignments%2C including 16 samples with support for all annotated introns;product=transient receptor potential cation channel%2C subfamily M%2C member 4%2C transcript variant X4;transcript_id=XR_391361.4;extra_copy_number=0
CM058247.1	Liftoff	exon	44384889	44385232	.	-	.	ID=exon-XR_391361.4-25;Parent=rna-XR_391361.4;Dbxref=GeneID:68667,GenBank:XR_391361.4,MGI:MGI:1915917;gbkey=misc_RNA;gene=Trpm4;product=transient receptor potential cation channel%2C subfamily M%2C member 4%2C transcript variant X4;transcript_id=XR_391361.4;extra_copy_number=0
CM058247.1	Liftoff	exon	44386149	44386254	.	-	.	ID=exon-XR_391361.4-24;Parent=rna-XR_391361.4;Dbxref=GeneID:68667,GenBank:XR_391361.4,MGI:MGI:1915917;gbkey=misc_RNA;gene=Trpm4;product=transient receptor potential cation channel%2C subfamily M%2C member 4%2C transcript variant X4;transcript_id=XR_391361.4;extra_copy_number=0
CM058247.1	Liftoff	exon	44386335	44386407	.	-	.	ID=exon-XR_391361.4-23;Parent=rna-XR_391361.4;Dbxref=GeneID:68667,GenBank:XR_391361.4,MGI:MGI:1915917;gbkey=misc_RNA;gene=Trpm4;product=transient receptor potential cation channel%2C subfamily M%2C member 4%2C transcript variant X4;transcript_id=XR_391361.4;extra_copy_number=0
CM058247.1	Liftoff	exon	44386488	44386620	.	-	.	ID=exon-XR_391361.4-22;Parent=rna-XR_391361.4;Dbxref=GeneID:68667,GenBank:XR_391361.4,MGI:MGI:1915917;gbkey=misc_RNA;gene=Trpm4;product=transient receptor potential cation channel%2C subfamily M%2C member 4%2C transcript variant X4;transcript_id=XR_391361.4;extra_copy_number=0
CM058247.1	Liftoff	exon	44386813	44387034	.	-	.	ID=exon-XR_391361.4-21;Parent=rna-XR_391361.4;Dbxref=GeneID:68667,GenBank:XR_391361.4,MGI:MGI:1915917;gbkey=misc_RNA;gene=Trpm4;product=transient receptor potential cation channel%2C subfamily M%2C member 4%2C transcript variant X4;transcript_id=XR_391361.4;extra_copy_number=0
CM058247.1	Liftoff	exon	44389784	44389961	.	-	.	ID=exon-XR_391361.4-20;Parent=rna-XR_391361.4;Dbxref=GeneID:68667,GenBank:XR_391361.4,MGI:MGI:1915917;gbkey=misc_RNA;gene=Trpm4;product=transient receptor potential cation channel%2C subfamily M%2C member 4%2C transcript variant X4;transcript_id=XR_391361.4;extra_copy_number=0
CM058247.1	Liftoff	exon	44390084	44390258	.	-	.	ID=exon-XR_391361.4-19;Parent=rna-XR_391361.4;Dbxref=GeneID:68667,GenBank:XR_391361.4,MGI:MGI:1915917;gbkey=misc_RNA;gene=Trpm4;product=transient receptor potential cation channel%2C subfamily M%2C member 4%2C transcript variant X4;transcript_id=XR_391361.4;extra_copy_number=0
CM058247.1	Liftoff	exon	44390638	44390770	.	-	.	ID=exon-XR_391361.4-18;Parent=rna-XR_391361.4;Dbxref=GeneID:68667,GenBank:XR_391361.4,MGI:MGI:1915917;gbkey=misc_RNA;gene=Trpm4;product=transient receptor potential cation channel%2C subfamily M%2C member 4%2C transcript variant X4;transcript_id=XR_391361.4;extra_copy_number=0
CM058247.1	Liftoff	exon	44391817	44392239	.	-	.	ID=exon-XR_391361.4-17;Parent=rna-XR_391361.4;Dbxref=GeneID:68667,GenBank:XR_391361.4,MGI:MGI:1915917;gbkey=misc_RNA;gene=Trpm4;product=transient receptor potential cation channel%2C subfamily M%2C member 4%2C transcript variant X4;transcript_id=XR_391361.4;extra_copy_number=0
CM058247.1	Liftoff	exon	44396141	44396218	.	-	.	ID=exon-XR_391361.4-16;Parent=rna-XR_391361.4;Dbxref=GeneID:68667,GenBank:XR_391361.4,MGI:MGI:1915917;gbkey=misc_RNA;gene=Trpm4;product=transient receptor potential cation channel%2C subfamily M%2C member 4%2C transcript variant X4;transcript_id=XR_391361.4;extra_copy_number=0
CM058247.1	Liftoff	exon	44396527	44396639	.	-	.	ID=exon-XR_391361.4-15;Parent=rna-XR_391361.4;Dbxref=GeneID:68667,GenBank:XR_391361.4,MGI:MGI:1915917;gbkey=misc_RNA;gene=Trpm4;product=transient receptor potential cation channel%2C subfamily M%2C member 4%2C transcript variant X4;transcript_id=XR_391361.4;extra_copy_number=0
CM058247.1	Liftoff	exon	44398321	44398466	.	-	.	ID=exon-XR_391361.4-14;Parent=rna-XR_391361.4;Dbxref=GeneID:68667,GenBank:XR_391361.4,MGI:MGI:1915917;gbkey=misc_RNA;gene=Trpm4;product=transient receptor potential cation channel%2C subfamily M%2C member 4%2C transcript variant X4;transcript_id=XR_391361.4;extra_copy_number=0
CM058247.1	Liftoff	exon	44398552	44398681	.	-	.	ID=exon-XR_391361.4-13;Parent=rna-XR_391361.4;Dbxref=GeneID:68667,GenBank:XR_391361.4,MGI:MGI:1915917;gbkey=misc_RNA;gene=Trpm4;product=transient receptor potential cation channel%2C subfamily M%2C member 4%2C transcript variant X4;transcript_id=XR_391361.4;extra_copy_number=0
CM058247.1	Liftoff	exon	44399584	44399718	.	-	.	ID=exon-XR_391361.4-12;Parent=rna-XR_391361.4;Dbxref=GeneID:68667,GenBank:XR_391361.4,MGI:MGI:1915917;gbkey=misc_RNA;gene=Trpm4;product=transient receptor potential cation channel%2C subfamily M%2C member 4%2C transcript variant X4;transcript_id=XR_391361.4;extra_copy_number=0
CM058247.1	Liftoff	exon	44399887	44400228	.	-	.	ID=exon-XR_391361.4-11;Parent=rna-XR_391361.4;Dbxref=GeneID:68667,GenBank:XR_391361.4,MGI:MGI:1915917;gbkey=misc_RNA;gene=Trpm4;product=transient receptor potential cation channel%2C subfamily M%2C member 4%2C transcript variant X4;transcript_id=XR_391361.4;extra_copy_number=0
CM058247.1	Liftoff	exon	44400790	44400902	.	-	.	ID=exon-XR_391361.4-10;Parent=rna-XR_391361.4;Dbxref=GeneID:68667,GenBank:XR_391361.4,MGI:MGI:1915917;gbkey=misc_RNA;gene=Trpm4;product=transient receptor potential cation channel%2C subfamily M%2C member 4%2C transcript variant X4;transcript_id=XR_391361.4;extra_copy_number=0
CM058247.1	Liftoff	exon	44403336	44403435	.	-	.	ID=exon-XR_391361.4-9;Parent=rna-XR_391361.4;Dbxref=GeneID:68667,GenBank:XR_391361.4,MGI:MGI:1915917;gbkey=misc_RNA;gene=Trpm4;product=transient receptor potential cation channel%2C subfamily M%2C member 4%2C transcript variant X4;transcript_id=XR_391361.4;extra_copy_number=0
CM058247.1	Liftoff	exon	44403547	44403738	.	-	.	ID=exon-XR_391361.4-8;Parent=rna-XR_391361.4;Dbxref=GeneID:68667,GenBank:XR_391361.4,MGI:MGI:1915917;gbkey=misc_RNA;gene=Trpm4;product=transient receptor potential cation channel%2C subfamily M%2C member 4%2C transcript variant X4;transcript_id=XR_391361.4;extra_copy_number=0
CM058247.1	Liftoff	exon	44403869	44403930	.	-	.	ID=exon-XR_391361.4-7;Parent=rna-XR_391361.4;Dbxref=GeneID:68667,GenBank:XR_391361.4,MGI:MGI:1915917;gbkey=misc_RNA;gene=Trpm4;product=transient receptor potential cation channel%2C subfamily M%2C member 4%2C transcript variant X4;transcript_id=XR_391361.4;extra_copy_number=0
CM058247.1	Liftoff	exon	44408111	44408294	.	-	.	ID=exon-XR_391361.4-6;Parent=rna-XR_391361.4;Dbxref=GeneID:68667,GenBank:XR_391361.4,MGI:MGI:1915917;gbkey=misc_RNA;gene=Trpm4;product=transient receptor potential cation channel%2C subfamily M%2C member 4%2C transcript variant X4;transcript_id=XR_391361.4;extra_copy_number=0
CM058247.1	Liftoff	exon	44408525	44408688	.	-	.	ID=exon-XR_391361.4-5;Parent=rna-XR_391361.4;Dbxref=GeneID:68667,GenBank:XR_391361.4,MGI:MGI:1915917;gbkey=misc_RNA;gene=Trpm4;product=transient receptor potential cation channel%2C subfamily M%2C member 4%2C transcript variant X4;transcript_id=XR_391361.4;extra_copy_number=0
CM058247.1	Liftoff	exon	44408820	44409000	.	-	.	ID=exon-XR_391361.4-4;Parent=rna-XR_391361.4;Dbxref=GeneID:68667,GenBank:XR_391361.4,MGI:MGI:1915917;gbkey=misc_RNA;gene=Trpm4;product=transient receptor potential cation channel%2C subfamily M%2C member 4%2C transcript variant X4;transcript_id=XR_391361.4;extra_copy_number=0
CM058247.1	Liftoff	exon	44409269	44409443	.	-	.	ID=exon-XR_391361.4-3;Parent=rna-XR_391361.4;Dbxref=GeneID:68667,GenBank:XR_391361.4,MGI:MGI:1915917;gbkey=misc_RNA;gene=Trpm4;product=transient receptor potential cation channel%2C subfamily M%2C member 4%2C transcript variant X4;transcript_id=XR_391361.4;extra_copy_number=0
CM058247.1	Liftoff	exon	44415054	44415124	.	-	.	ID=exon-XR_391361.4-2;Parent=rna-XR_391361.4;Dbxref=GeneID:68667,GenBank:XR_391361.4,MGI:MGI:1915917;gbkey=misc_RNA;gene=Trpm4;product=transient receptor potential cation channel%2C subfamily M%2C member 4%2C transcript variant X4;transcript_id=XR_391361.4;extra_copy_number=0
CM058247.1	Liftoff	exon	44415359	44415740	.	-	.	ID=exon-XR_391361.4-1;Parent=rna-XR_391361.4;Dbxref=GeneID:68667,GenBank:XR_391361.4,MGI:MGI:1915917;gbkey=misc_RNA;gene=Trpm4;product=transient receptor potential cation channel%2C subfamily M%2C member 4%2C transcript variant X4;transcript_id=XR_391361.4;extra_copy_number=0
CM058247.1	Liftoff	transcript	44384889	44415739	.	-	.	ID=rna-XR_882033.3;Parent=gene-Trpm4;Dbxref=GeneID:68667,GenBank:XR_882033.3,MGI:MGI:1915917;Name=XR_882033.3;gbkey=misc_RNA;gene=Trpm4;model_evidence=Supporting evidence includes similarity to: 5 mRNAs%2C 17 ESTs%2C 12 Proteins%2C 34 long SRA reads%2C and 100%25 coverage of the annotated genomic feature by RNAseq alignments%2C including 13 samples with support for all annotated introns;product=transient receptor potential cation channel%2C subfamily M%2C member 4%2C transcript variant X1;transcript_id=XR_882033.3;extra_copy_number=0
CM058247.1	Liftoff	exon	44384889	44385232	.	-	.	ID=exon-XR_882033.3-26;Parent=rna-XR_882033.3;Dbxref=GeneID:68667,GenBank:XR_882033.3,MGI:MGI:1915917;gbkey=misc_RNA;gene=Trpm4;product=transient receptor potential cation channel%2C subfamily M%2C member 4%2C transcript variant X1;transcript_id=XR_882033.3;extra_copy_number=0
CM058247.1	Liftoff	exon	44385436	44385687	.	-	.	ID=exon-XR_882033.3-25;Parent=rna-XR_882033.3;Dbxref=GeneID:68667,GenBank:XR_882033.3,MGI:MGI:1915917;gbkey=misc_RNA;gene=Trpm4;product=transient receptor potential cation channel%2C subfamily M%2C member 4%2C transcript variant X1;transcript_id=XR_882033.3;extra_copy_number=0
CM058247.1	Liftoff	exon	44386149	44386254	.	-	.	ID=exon-XR_882033.3-24;Parent=rna-XR_882033.3;Dbxref=GeneID:68667,GenBank:XR_882033.3,MGI:MGI:1915917;gbkey=misc_RNA;gene=Trpm4;product=transient receptor potential cation channel%2C subfamily M%2C member 4%2C transcript variant X1;transcript_id=XR_882033.3;extra_copy_number=0
CM058247.1	Liftoff	exon	44386335	44386407	.	-	.	ID=exon-XR_882033.3-23;Parent=rna-XR_882033.3;Dbxref=GeneID:68667,GenBank:XR_882033.3,MGI:MGI:1915917;gbkey=misc_RNA;gene=Trpm4;product=transient receptor potential cation channel%2C subfamily M%2C member 4%2C transcript variant X1;transcript_id=XR_882033.3;extra_copy_number=0
CM058247.1	Liftoff	exon	44386488	44386620	.	-	.	ID=exon-XR_882033.3-22;Parent=rna-XR_882033.3;Dbxref=GeneID:68667,GenBank:XR_882033.3,MGI:MGI:1915917;gbkey=misc_RNA;gene=Trpm4;product=transient receptor potential cation channel%2C subfamily M%2C member 4%2C transcript variant X1;transcript_id=XR_882033.3;extra_copy_number=0
CM058247.1	Liftoff	exon	44386829	44387034	.	-	.	ID=exon-XR_882033.3-21;Parent=rna-XR_882033.3;Dbxref=GeneID:68667,GenBank:XR_882033.3,MGI:MGI:1915917;gbkey=misc_RNA;gene=Trpm4;product=transient receptor potential cation channel%2C subfamily M%2C member 4%2C transcript variant X1;transcript_id=XR_882033.3;extra_copy_number=0
CM058247.1	Liftoff	exon	44389784	44389961	.	-	.	ID=exon-XR_882033.3-20;Parent=rna-XR_882033.3;Dbxref=GeneID:68667,GenBank:XR_882033.3,MGI:MGI:1915917;gbkey=misc_RNA;gene=Trpm4;product=transient receptor potential cation channel%2C subfamily M%2C member 4%2C transcript variant X1;transcript_id=XR_882033.3;extra_copy_number=0
CM058247.1	Liftoff	exon	44390084	44390258	.	-	.	ID=exon-XR_882033.3-19;Parent=rna-XR_882033.3;Dbxref=GeneID:68667,GenBank:XR_882033.3,MGI:MGI:1915917;gbkey=misc_RNA;gene=Trpm4;product=transient receptor potential cation channel%2C subfamily M%2C member 4%2C transcript variant X1;transcript_id=XR_882033.3;extra_copy_number=0
CM058247.1	Liftoff	exon	44390638	44390770	.	-	.	ID=exon-XR_882033.3-18;Parent=rna-XR_882033.3;Dbxref=GeneID:68667,GenBank:XR_882033.3,MGI:MGI:1915917;gbkey=misc_RNA;gene=Trpm4;product=transient receptor potential cation channel%2C subfamily M%2C member 4%2C transcript variant X1;transcript_id=XR_882033.3;extra_copy_number=0
CM058247.1	Liftoff	exon	44391817	44392239	.	-	.	ID=exon-XR_882033.3-17;Parent=rna-XR_882033.3;Dbxref=GeneID:68667,GenBank:XR_882033.3,MGI:MGI:1915917;gbkey=misc_RNA;gene=Trpm4;product=transient receptor potential cation channel%2C subfamily M%2C member 4%2C transcript variant X1;transcript_id=XR_882033.3;extra_copy_number=0
CM058247.1	Liftoff	exon	44396141	44396218	.	-	.	ID=exon-XR_882033.3-16;Parent=rna-XR_882033.3;Dbxref=GeneID:68667,GenBank:XR_882033.3,MGI:MGI:1915917;gbkey=misc_RNA;gene=Trpm4;product=transient receptor potential cation channel%2C subfamily M%2C member 4%2C transcript variant X1;transcript_id=XR_882033.3;extra_copy_number=0
CM058247.1	Liftoff	exon	44396527	44396639	.	-	.	ID=exon-XR_882033.3-15;Parent=rna-XR_882033.3;Dbxref=GeneID:68667,GenBank:XR_882033.3,MGI:MGI:1915917;gbkey=misc_RNA;gene=Trpm4;product=transient receptor potential cation channel%2C subfamily M%2C member 4%2C transcript variant X1;transcript_id=XR_882033.3;extra_copy_number=0
CM058247.1	Liftoff	exon	44398321	44398466	.	-	.	ID=exon-XR_882033.3-14;Parent=rna-XR_882033.3;Dbxref=GeneID:68667,GenBank:XR_882033.3,MGI:MGI:1915917;gbkey=misc_RNA;gene=Trpm4;product=transient receptor potential cation channel%2C subfamily M%2C member 4%2C transcript variant X1;transcript_id=XR_882033.3;extra_copy_number=0
CM058247.1	Liftoff	exon	44398552	44398681	.	-	.	ID=exon-XR_882033.3-13;Parent=rna-XR_882033.3;Dbxref=GeneID:68667,GenBank:XR_882033.3,MGI:MGI:1915917;gbkey=misc_RNA;gene=Trpm4;product=transient receptor potential cation channel%2C subfamily M%2C member 4%2C transcript variant X1;transcript_id=XR_882033.3;extra_copy_number=0
CM058247.1	Liftoff	exon	44399584	44399718	.	-	.	ID=exon-XR_882033.3-12;Parent=rna-XR_882033.3;Dbxref=GeneID:68667,GenBank:XR_882033.3,MGI:MGI:1915917;gbkey=misc_RNA;gene=Trpm4;product=transient receptor potential cation channel%2C subfamily M%2C member 4%2C transcript variant X1;transcript_id=XR_882033.3;extra_copy_number=0
CM058247.1	Liftoff	exon	44399887	44400228	.	-	.	ID=exon-XR_882033.3-11;Parent=rna-XR_882033.3;Dbxref=GeneID:68667,GenBank:XR_882033.3,MGI:MGI:1915917;gbkey=misc_RNA;gene=Trpm4;product=transient receptor potential cation channel%2C subfamily M%2C member 4%2C transcript variant X1;transcript_id=XR_882033.3;extra_copy_number=0
CM058247.1	Liftoff	exon	44400790	44400902	.	-	.	ID=exon-XR_882033.3-10;Parent=rna-XR_882033.3;Dbxref=GeneID:68667,GenBank:XR_882033.3,MGI:MGI:1915917;gbkey=misc_RNA;gene=Trpm4;product=transient receptor potential cation channel%2C subfamily M%2C member 4%2C transcript variant X1;transcript_id=XR_882033.3;extra_copy_number=0
CM058247.1	Liftoff	exon	44403336	44403435	.	-	.	ID=exon-XR_882033.3-9;Parent=rna-XR_882033.3;Dbxref=GeneID:68667,GenBank:XR_882033.3,MGI:MGI:1915917;gbkey=misc_RNA;gene=Trpm4;product=transient receptor potential cation channel%2C subfamily M%2C member 4%2C transcript variant X1;transcript_id=XR_882033.3;extra_copy_number=0
CM058247.1	Liftoff	exon	44403547	44403738	.	-	.	ID=exon-XR_882033.3-8;Parent=rna-XR_882033.3;Dbxref=GeneID:68667,GenBank:XR_882033.3,MGI:MGI:1915917;gbkey=misc_RNA;gene=Trpm4;product=transient receptor potential cation channel%2C subfamily M%2C member 4%2C transcript variant X1;transcript_id=XR_882033.3;extra_copy_number=0
CM058247.1	Liftoff	exon	44403869	44403930	.	-	.	ID=exon-XR_882033.3-7;Parent=rna-XR_882033.3;Dbxref=GeneID:68667,GenBank:XR_882033.3,MGI:MGI:1915917;gbkey=misc_RNA;gene=Trpm4;product=transient receptor potential cation channel%2C subfamily M%2C member 4%2C transcript variant X1;transcript_id=XR_882033.3;extra_copy_number=0
CM058247.1	Liftoff	exon	44408111	44408294	.	-	.	ID=exon-XR_882033.3-6;Parent=rna-XR_882033.3;Dbxref=GeneID:68667,GenBank:XR_882033.3,MGI:MGI:1915917;gbkey=misc_RNA;gene=Trpm4;product=transient receptor potential cation channel%2C subfamily M%2C member 4%2C transcript variant X1;transcript_id=XR_882033.3;extra_copy_number=0
CM058247.1	Liftoff	exon	44408525	44408688	.	-	.	ID=exon-XR_882033.3-5;Parent=rna-XR_882033.3;Dbxref=GeneID:68667,GenBank:XR_882033.3,MGI:MGI:1915917;gbkey=misc_RNA;gene=Trpm4;product=transient receptor potential cation channel%2C subfamily M%2C member 4%2C transcript variant X1;transcript_id=XR_882033.3;extra_copy_number=0
CM058247.1	Liftoff	exon	44408820	44409000	.	-	.	ID=exon-XR_882033.3-4;Parent=rna-XR_882033.3;Dbxref=GeneID:68667,GenBank:XR_882033.3,MGI:MGI:1915917;gbkey=misc_RNA;gene=Trpm4;product=transient receptor potential cation channel%2C subfamily M%2C member 4%2C transcript variant X1;transcript_id=XR_882033.3;extra_copy_number=0
CM058247.1	Liftoff	exon	44409269	44409443	.	-	.	ID=exon-XR_882033.3-3;Parent=rna-XR_882033.3;Dbxref=GeneID:68667,GenBank:XR_882033.3,MGI:MGI:1915917;gbkey=misc_RNA;gene=Trpm4;product=transient receptor potential cation channel%2C subfamily M%2C member 4%2C transcript variant X1;transcript_id=XR_882033.3;extra_copy_number=0
CM058247.1	Liftoff	exon	44415054	44415124	.	-	.	ID=exon-XR_882033.3-2;Parent=rna-XR_882033.3;Dbxref=GeneID:68667,GenBank:XR_882033.3,MGI:MGI:1915917;gbkey=misc_RNA;gene=Trpm4;product=transient receptor potential cation channel%2C subfamily M%2C member 4%2C transcript variant X1;transcript_id=XR_882033.3;extra_copy_number=0
CM058247.1	Liftoff	exon	44415359	44415739	.	-	.	ID=exon-XR_882033.3-1;Parent=rna-XR_882033.3;Dbxref=GeneID:68667,GenBank:XR_882033.3,MGI:MGI:1915917;gbkey=misc_RNA;gene=Trpm4;product=transient receptor potential cation channel%2C subfamily M%2C member 4%2C transcript variant X1;transcript_id=XR_882033.3;extra_copy_number=0
CM058247.1	Liftoff	transcript	44384889	44415739	.	-	.	ID=rna-XR_882034.3;Parent=gene-Trpm4;Dbxref=GeneID:68667,GenBank:XR_882034.3,MGI:MGI:1915917;Name=XR_882034.3;gbkey=misc_RNA;gene=Trpm4;model_evidence=Supporting evidence includes similarity to: 5 mRNAs%2C 17 ESTs%2C 8 Proteins%2C 28 long SRA reads%2C and 100%25 coverage of the annotated genomic feature by RNAseq alignments%2C including 13 samples with support for all annotated introns;product=transient receptor potential cation channel%2C subfamily M%2C member 4%2C transcript variant X7;transcript_id=XR_882034.3;extra_copy_number=0
CM058247.1	Liftoff	exon	44384889	44385232	.	-	.	ID=exon-XR_882034.3-24;Parent=rna-XR_882034.3;Dbxref=GeneID:68667,GenBank:XR_882034.3,MGI:MGI:1915917;gbkey=misc_RNA;gene=Trpm4;product=transient receptor potential cation channel%2C subfamily M%2C member 4%2C transcript variant X7;transcript_id=XR_882034.3;extra_copy_number=0
CM058247.1	Liftoff	exon	44385436	44385687	.	-	.	ID=exon-XR_882034.3-23;Parent=rna-XR_882034.3;Dbxref=GeneID:68667,GenBank:XR_882034.3,MGI:MGI:1915917;gbkey=misc_RNA;gene=Trpm4;product=transient receptor potential cation channel%2C subfamily M%2C member 4%2C transcript variant X7;transcript_id=XR_882034.3;extra_copy_number=0
CM058247.1	Liftoff	exon	44386149	44386254	.	-	.	ID=exon-XR_882034.3-22;Parent=rna-XR_882034.3;Dbxref=GeneID:68667,GenBank:XR_882034.3,MGI:MGI:1915917;gbkey=misc_RNA;gene=Trpm4;product=transient receptor potential cation channel%2C subfamily M%2C member 4%2C transcript variant X7;transcript_id=XR_882034.3;extra_copy_number=0
CM058247.1	Liftoff	exon	44386335	44386407	.	-	.	ID=exon-XR_882034.3-21;Parent=rna-XR_882034.3;Dbxref=GeneID:68667,GenBank:XR_882034.3,MGI:MGI:1915917;gbkey=misc_RNA;gene=Trpm4;product=transient receptor potential cation channel%2C subfamily M%2C member 4%2C transcript variant X7;transcript_id=XR_882034.3;extra_copy_number=0
CM058247.1	Liftoff	exon	44386488	44386620	.	-	.	ID=exon-XR_882034.3-20;Parent=rna-XR_882034.3;Dbxref=GeneID:68667,GenBank:XR_882034.3,MGI:MGI:1915917;gbkey=misc_RNA;gene=Trpm4;product=transient receptor potential cation channel%2C subfamily M%2C member 4%2C transcript variant X7;transcript_id=XR_882034.3;extra_copy_number=0
CM058247.1	Liftoff	exon	44386829	44387034	.	-	.	ID=exon-XR_882034.3-19;Parent=rna-XR_882034.3;Dbxref=GeneID:68667,GenBank:XR_882034.3,MGI:MGI:1915917;gbkey=misc_RNA;gene=Trpm4;product=transient receptor potential cation channel%2C subfamily M%2C member 4%2C transcript variant X7;transcript_id=XR_882034.3;extra_copy_number=0
CM058247.1	Liftoff	exon	44389784	44389961	.	-	.	ID=exon-XR_882034.3-18;Parent=rna-XR_882034.3;Dbxref=GeneID:68667,GenBank:XR_882034.3,MGI:MGI:1915917;gbkey=misc_RNA;gene=Trpm4;product=transient receptor potential cation channel%2C subfamily M%2C member 4%2C transcript variant X7;transcript_id=XR_882034.3;extra_copy_number=0
CM058247.1	Liftoff	exon	44390084	44390258	.	-	.	ID=exon-XR_882034.3-17;Parent=rna-XR_882034.3;Dbxref=GeneID:68667,GenBank:XR_882034.3,MGI:MGI:1915917;gbkey=misc_RNA;gene=Trpm4;product=transient receptor potential cation channel%2C subfamily M%2C member 4%2C transcript variant X7;transcript_id=XR_882034.3;extra_copy_number=0
CM058247.1	Liftoff	exon	44390638	44390770	.	-	.	ID=exon-XR_882034.3-16;Parent=rna-XR_882034.3;Dbxref=GeneID:68667,GenBank:XR_882034.3,MGI:MGI:1915917;gbkey=misc_RNA;gene=Trpm4;product=transient receptor potential cation channel%2C subfamily M%2C member 4%2C transcript variant X7;transcript_id=XR_882034.3;extra_copy_number=0
CM058247.1	Liftoff	exon	44391817	44392239	.	-	.	ID=exon-XR_882034.3-15;Parent=rna-XR_882034.3;Dbxref=GeneID:68667,GenBank:XR_882034.3,MGI:MGI:1915917;gbkey=misc_RNA;gene=Trpm4;product=transient receptor potential cation channel%2C subfamily M%2C member 4%2C transcript variant X7;transcript_id=XR_882034.3;extra_copy_number=0
CM058247.1	Liftoff	exon	44396141	44396218	.	-	.	ID=exon-XR_882034.3-14;Parent=rna-XR_882034.3;Dbxref=GeneID:68667,GenBank:XR_882034.3,MGI:MGI:1915917;gbkey=misc_RNA;gene=Trpm4;product=transient receptor potential cation channel%2C subfamily M%2C member 4%2C transcript variant X7;transcript_id=XR_882034.3;extra_copy_number=0
CM058247.1	Liftoff	exon	44396527	44396639	.	-	.	ID=exon-XR_882034.3-13;Parent=rna-XR_882034.3;Dbxref=GeneID:68667,GenBank:XR_882034.3,MGI:MGI:1915917;gbkey=misc_RNA;gene=Trpm4;product=transient receptor potential cation channel%2C subfamily M%2C member 4%2C transcript variant X7;transcript_id=XR_882034.3;extra_copy_number=0
CM058247.1	Liftoff	exon	44398321	44398466	.	-	.	ID=exon-XR_882034.3-12;Parent=rna-XR_882034.3;Dbxref=GeneID:68667,GenBank:XR_882034.3,MGI:MGI:1915917;gbkey=misc_RNA;gene=Trpm4;product=transient receptor potential cation channel%2C subfamily M%2C member 4%2C transcript variant X7;transcript_id=XR_882034.3;extra_copy_number=0
CM058247.1	Liftoff	exon	44398552	44398681	.	-	.	ID=exon-XR_882034.3-11;Parent=rna-XR_882034.3;Dbxref=GeneID:68667,GenBank:XR_882034.3,MGI:MGI:1915917;gbkey=misc_RNA;gene=Trpm4;product=transient receptor potential cation channel%2C subfamily M%2C member 4%2C transcript variant X7;transcript_id=XR_882034.3;extra_copy_number=0
CM058247.1	Liftoff	exon	44399584	44399718	.	-	.	ID=exon-XR_882034.3-10;Parent=rna-XR_882034.3;Dbxref=GeneID:68667,GenBank:XR_882034.3,MGI:MGI:1915917;gbkey=misc_RNA;gene=Trpm4;product=transient receptor potential cation channel%2C subfamily M%2C member 4%2C transcript variant X7;transcript_id=XR_882034.3;extra_copy_number=0
CM058247.1	Liftoff	exon	44399887	44400228	.	-	.	ID=exon-XR_882034.3-9;Parent=rna-XR_882034.3;Dbxref=GeneID:68667,GenBank:XR_882034.3,MGI:MGI:1915917;gbkey=misc_RNA;gene=Trpm4;product=transient receptor potential cation channel%2C subfamily M%2C member 4%2C transcript variant X7;transcript_id=XR_882034.3;extra_copy_number=0
CM058247.1	Liftoff	exon	44400790	44400902	.	-	.	ID=exon-XR_882034.3-8;Parent=rna-XR_882034.3;Dbxref=GeneID:68667,GenBank:XR_882034.3,MGI:MGI:1915917;gbkey=misc_RNA;gene=Trpm4;product=transient receptor potential cation channel%2C subfamily M%2C member 4%2C transcript variant X7;transcript_id=XR_882034.3;extra_copy_number=0
CM058247.1	Liftoff	exon	44403336	44403435	.	-	.	ID=exon-XR_882034.3-7;Parent=rna-XR_882034.3;Dbxref=GeneID:68667,GenBank:XR_882034.3,MGI:MGI:1915917;gbkey=misc_RNA;gene=Trpm4;product=transient receptor potential cation channel%2C subfamily M%2C member 4%2C transcript variant X7;transcript_id=XR_882034.3;extra_copy_number=0
CM058247.1	Liftoff	exon	44403547	44403738	.	-	.	ID=exon-XR_882034.3-6;Parent=rna-XR_882034.3;Dbxref=GeneID:68667,GenBank:XR_882034.3,MGI:MGI:1915917;gbkey=misc_RNA;gene=Trpm4;product=transient receptor potential cation channel%2C subfamily M%2C member 4%2C transcript variant X7;transcript_id=XR_882034.3;extra_copy_number=0
CM058247.1	Liftoff	exon	44403869	44403930	.	-	.	ID=exon-XR_882034.3-5;Parent=rna-XR_882034.3;Dbxref=GeneID:68667,GenBank:XR_882034.3,MGI:MGI:1915917;gbkey=misc_RNA;gene=Trpm4;product=transient receptor potential cation channel%2C subfamily M%2C member 4%2C transcript variant X7;transcript_id=XR_882034.3;extra_copy_number=0
CM058247.1	Liftoff	exon	44408111	44408294	.	-	.	ID=exon-XR_882034.3-4;Parent=rna-XR_882034.3;Dbxref=GeneID:68667,GenBank:XR_882034.3,MGI:MGI:1915917;gbkey=misc_RNA;gene=Trpm4;product=transient receptor potential cation channel%2C subfamily M%2C member 4%2C transcript variant X7;transcript_id=XR_882034.3;extra_copy_number=0
CM058247.1	Liftoff	exon	44408525	44408688	.	-	.	ID=exon-XR_882034.3-3;Parent=rna-XR_882034.3;Dbxref=GeneID:68667,GenBank:XR_882034.3,MGI:MGI:1915917;gbkey=misc_RNA;gene=Trpm4;product=transient receptor potential cation channel%2C subfamily M%2C member 4%2C transcript variant X7;transcript_id=XR_882034.3;extra_copy_number=0
CM058247.1	Liftoff	exon	44415054	44415124	.	-	.	ID=exon-XR_882034.3-2;Parent=rna-XR_882034.3;Dbxref=GeneID:68667,GenBank:XR_882034.3,MGI:MGI:1915917;gbkey=misc_RNA;gene=Trpm4;product=transient receptor potential cation channel%2C subfamily M%2C member 4%2C transcript variant X7;transcript_id=XR_882034.3;extra_copy_number=0
CM058247.1	Liftoff	exon	44415359	44415739	.	-	.	ID=exon-XR_882034.3-1;Parent=rna-XR_882034.3;Dbxref=GeneID:68667,GenBank:XR_882034.3,MGI:MGI:1915917;gbkey=misc_RNA;gene=Trpm4;product=transient receptor potential cation channel%2C subfamily M%2C member 4%2C transcript variant X7;transcript_id=XR_882034.3;extra_copy_number=0
CM058247.1	Liftoff	transcript	44384889	44415738	.	-	.	ID=rna-XR_882035.3;Parent=gene-Trpm4;Dbxref=GeneID:68667,GenBank:XR_882035.3,MGI:MGI:1915917;Name=XR_882035.3;gbkey=misc_RNA;gene=Trpm4;model_evidence=Supporting evidence includes similarity to: 5 mRNAs%2C 20 ESTs%2C 6 Proteins%2C 28 long SRA reads%2C and 100%25 coverage of the annotated genomic feature by RNAseq alignments%2C including 13 samples with support for all annotated introns;product=transient receptor potential cation channel%2C subfamily M%2C member 4%2C transcript variant X9;transcript_id=XR_882035.3;extra_copy_number=0
CM058247.1	Liftoff	exon	44384889	44385232	.	-	.	ID=exon-XR_882035.3-25;Parent=rna-XR_882035.3;Dbxref=GeneID:68667,GenBank:XR_882035.3,MGI:MGI:1915917;gbkey=misc_RNA;gene=Trpm4;product=transient receptor potential cation channel%2C subfamily M%2C member 4%2C transcript variant X9;transcript_id=XR_882035.3;extra_copy_number=0
CM058247.1	Liftoff	exon	44385436	44385687	.	-	.	ID=exon-XR_882035.3-24;Parent=rna-XR_882035.3;Dbxref=GeneID:68667,GenBank:XR_882035.3,MGI:MGI:1915917;gbkey=misc_RNA;gene=Trpm4;product=transient receptor potential cation channel%2C subfamily M%2C member 4%2C transcript variant X9;transcript_id=XR_882035.3;extra_copy_number=0
CM058247.1	Liftoff	exon	44386149	44386254	.	-	.	ID=exon-XR_882035.3-23;Parent=rna-XR_882035.3;Dbxref=GeneID:68667,GenBank:XR_882035.3,MGI:MGI:1915917;gbkey=misc_RNA;gene=Trpm4;product=transient receptor potential cation channel%2C subfamily M%2C member 4%2C transcript variant X9;transcript_id=XR_882035.3;extra_copy_number=0
CM058247.1	Liftoff	exon	44386335	44386407	.	-	.	ID=exon-XR_882035.3-22;Parent=rna-XR_882035.3;Dbxref=GeneID:68667,GenBank:XR_882035.3,MGI:MGI:1915917;gbkey=misc_RNA;gene=Trpm4;product=transient receptor potential cation channel%2C subfamily M%2C member 4%2C transcript variant X9;transcript_id=XR_882035.3;extra_copy_number=0
CM058247.1	Liftoff	exon	44386488	44386620	.	-	.	ID=exon-XR_882035.3-21;Parent=rna-XR_882035.3;Dbxref=GeneID:68667,GenBank:XR_882035.3,MGI:MGI:1915917;gbkey=misc_RNA;gene=Trpm4;product=transient receptor potential cation channel%2C subfamily M%2C member 4%2C transcript variant X9;transcript_id=XR_882035.3;extra_copy_number=0
CM058247.1	Liftoff	exon	44386829	44387034	.	-	.	ID=exon-XR_882035.3-20;Parent=rna-XR_882035.3;Dbxref=GeneID:68667,GenBank:XR_882035.3,MGI:MGI:1915917;gbkey=misc_RNA;gene=Trpm4;product=transient receptor potential cation channel%2C subfamily M%2C member 4%2C transcript variant X9;transcript_id=XR_882035.3;extra_copy_number=0
CM058247.1	Liftoff	exon	44389784	44389961	.	-	.	ID=exon-XR_882035.3-19;Parent=rna-XR_882035.3;Dbxref=GeneID:68667,GenBank:XR_882035.3,MGI:MGI:1915917;gbkey=misc_RNA;gene=Trpm4;product=transient receptor potential cation channel%2C subfamily M%2C member 4%2C transcript variant X9;transcript_id=XR_882035.3;extra_copy_number=0
CM058247.1	Liftoff	exon	44390084	44390258	.	-	.	ID=exon-XR_882035.3-18;Parent=rna-XR_882035.3;Dbxref=GeneID:68667,GenBank:XR_882035.3,MGI:MGI:1915917;gbkey=misc_RNA;gene=Trpm4;product=transient receptor potential cation channel%2C subfamily M%2C member 4%2C transcript variant X9;transcript_id=XR_882035.3;extra_copy_number=0
CM058247.1	Liftoff	exon	44390638	44390770	.	-	.	ID=exon-XR_882035.3-17;Parent=rna-XR_882035.3;Dbxref=GeneID:68667,GenBank:XR_882035.3,MGI:MGI:1915917;gbkey=misc_RNA;gene=Trpm4;product=transient receptor potential cation channel%2C subfamily M%2C member 4%2C transcript variant X9;transcript_id=XR_882035.3;extra_copy_number=0
CM058247.1	Liftoff	exon	44391817	44392239	.	-	.	ID=exon-XR_882035.3-16;Parent=rna-XR_882035.3;Dbxref=GeneID:68667,GenBank:XR_882035.3,MGI:MGI:1915917;gbkey=misc_RNA;gene=Trpm4;product=transient receptor potential cation channel%2C subfamily M%2C member 4%2C transcript variant X9;transcript_id=XR_882035.3;extra_copy_number=0
CM058247.1	Liftoff	exon	44396141	44396218	.	-	.	ID=exon-XR_882035.3-15;Parent=rna-XR_882035.3;Dbxref=GeneID:68667,GenBank:XR_882035.3,MGI:MGI:1915917;gbkey=misc_RNA;gene=Trpm4;product=transient receptor potential cation channel%2C subfamily M%2C member 4%2C transcript variant X9;transcript_id=XR_882035.3;extra_copy_number=0
CM058247.1	Liftoff	exon	44396527	44396639	.	-	.	ID=exon-XR_882035.3-14;Parent=rna-XR_882035.3;Dbxref=GeneID:68667,GenBank:XR_882035.3,MGI:MGI:1915917;gbkey=misc_RNA;gene=Trpm4;product=transient receptor potential cation channel%2C subfamily M%2C member 4%2C transcript variant X9;transcript_id=XR_882035.3;extra_copy_number=0
CM058247.1	Liftoff	exon	44398321	44398466	.	-	.	ID=exon-XR_882035.3-13;Parent=rna-XR_882035.3;Dbxref=GeneID:68667,GenBank:XR_882035.3,MGI:MGI:1915917;gbkey=misc_RNA;gene=Trpm4;product=transient receptor potential cation channel%2C subfamily M%2C member 4%2C transcript variant X9;transcript_id=XR_882035.3;extra_copy_number=0
CM058247.1	Liftoff	exon	44398552	44398681	.	-	.	ID=exon-XR_882035.3-12;Parent=rna-XR_882035.3;Dbxref=GeneID:68667,GenBank:XR_882035.3,MGI:MGI:1915917;gbkey=misc_RNA;gene=Trpm4;product=transient receptor potential cation channel%2C subfamily M%2C member 4%2C transcript variant X9;transcript_id=XR_882035.3;extra_copy_number=0
CM058247.1	Liftoff	exon	44399584	44399718	.	-	.	ID=exon-XR_882035.3-11;Parent=rna-XR_882035.3;Dbxref=GeneID:68667,GenBank:XR_882035.3,MGI:MGI:1915917;gbkey=misc_RNA;gene=Trpm4;product=transient receptor potential cation channel%2C subfamily M%2C member 4%2C transcript variant X9;transcript_id=XR_882035.3;extra_copy_number=0
CM058247.1	Liftoff	exon	44399887	44400228	.	-	.	ID=exon-XR_882035.3-10;Parent=rna-XR_882035.3;Dbxref=GeneID:68667,GenBank:XR_882035.3,MGI:MGI:1915917;gbkey=misc_RNA;gene=Trpm4;product=transient receptor potential cation channel%2C subfamily M%2C member 4%2C transcript variant X9;transcript_id=XR_882035.3;extra_copy_number=0
CM058247.1	Liftoff	exon	44400790	44400902	.	-	.	ID=exon-XR_882035.3-9;Parent=rna-XR_882035.3;Dbxref=GeneID:68667,GenBank:XR_882035.3,MGI:MGI:1915917;gbkey=misc_RNA;gene=Trpm4;product=transient receptor potential cation channel%2C subfamily M%2C member 4%2C transcript variant X9;transcript_id=XR_882035.3;extra_copy_number=0
CM058247.1	Liftoff	exon	44403336	44403435	.	-	.	ID=exon-XR_882035.3-8;Parent=rna-XR_882035.3;Dbxref=GeneID:68667,GenBank:XR_882035.3,MGI:MGI:1915917;gbkey=misc_RNA;gene=Trpm4;product=transient receptor potential cation channel%2C subfamily M%2C member 4%2C transcript variant X9;transcript_id=XR_882035.3;extra_copy_number=0
CM058247.1	Liftoff	exon	44403547	44403738	.	-	.	ID=exon-XR_882035.3-7;Parent=rna-XR_882035.3;Dbxref=GeneID:68667,GenBank:XR_882035.3,MGI:MGI:1915917;gbkey=misc_RNA;gene=Trpm4;product=transient receptor potential cation channel%2C subfamily M%2C member 4%2C transcript variant X9;transcript_id=XR_882035.3;extra_copy_number=0
CM058247.1	Liftoff	exon	44403869	44403930	.	-	.	ID=exon-XR_882035.3-6;Parent=rna-XR_882035.3;Dbxref=GeneID:68667,GenBank:XR_882035.3,MGI:MGI:1915917;gbkey=misc_RNA;gene=Trpm4;product=transient receptor potential cation channel%2C subfamily M%2C member 4%2C transcript variant X9;transcript_id=XR_882035.3;extra_copy_number=0
CM058247.1	Liftoff	exon	44408111	44408294	.	-	.	ID=exon-XR_882035.3-5;Parent=rna-XR_882035.3;Dbxref=GeneID:68667,GenBank:XR_882035.3,MGI:MGI:1915917;gbkey=misc_RNA;gene=Trpm4;product=transient receptor potential cation channel%2C subfamily M%2C member 4%2C transcript variant X9;transcript_id=XR_882035.3;extra_copy_number=0
CM058247.1	Liftoff	exon	44408525	44408688	.	-	.	ID=exon-XR_882035.3-4;Parent=rna-XR_882035.3;Dbxref=GeneID:68667,GenBank:XR_882035.3,MGI:MGI:1915917;gbkey=misc_RNA;gene=Trpm4;product=transient receptor potential cation channel%2C subfamily M%2C member 4%2C transcript variant X9;transcript_id=XR_882035.3;extra_copy_number=0
CM058247.1	Liftoff	exon	44408820	44409000	.	-	.	ID=exon-XR_882035.3-3;Parent=rna-XR_882035.3;Dbxref=GeneID:68667,GenBank:XR_882035.3,MGI:MGI:1915917;gbkey=misc_RNA;gene=Trpm4;product=transient receptor potential cation channel%2C subfamily M%2C member 4%2C transcript variant X9;transcript_id=XR_882035.3;extra_copy_number=0
CM058247.1	Liftoff	exon	44415054	44415124	.	-	.	ID=exon-XR_882035.3-2;Parent=rna-XR_882035.3;Dbxref=GeneID:68667,GenBank:XR_882035.3,MGI:MGI:1915917;gbkey=misc_RNA;gene=Trpm4;product=transient receptor potential cation channel%2C subfamily M%2C member 4%2C transcript variant X9;transcript_id=XR_882035.3;extra_copy_number=0
CM058247.1	Liftoff	exon	44415359	44415738	.	-	.	ID=exon-XR_882035.3-1;Parent=rna-XR_882035.3;Dbxref=GeneID:68667,GenBank:XR_882035.3,MGI:MGI:1915917;gbkey=misc_RNA;gene=Trpm4;product=transient receptor potential cation channel%2C subfamily M%2C member 4%2C transcript variant X9;transcript_id=XR_882035.3;extra_copy_number=0
CM058247.1	Liftoff	transcript	44384889	44415737	.	-	.	ID=rna-XR_882036.3;Parent=gene-Trpm4;Dbxref=GeneID:68667,GenBank:XR_882036.3,MGI:MGI:1915917;Name=XR_882036.3;gbkey=misc_RNA;gene=Trpm4;model_evidence=Supporting evidence includes similarity to: 5 mRNAs%2C 16 ESTs%2C 5 Proteins%2C 26 long SRA reads%2C and 100%25 coverage of the annotated genomic feature by RNAseq alignments%2C including 13 samples with support for all annotated introns;product=transient receptor potential cation channel%2C subfamily M%2C member 4%2C transcript variant X13;transcript_id=XR_882036.3;extra_copy_number=0
CM058247.1	Liftoff	exon	44384889	44385232	.	-	.	ID=exon-XR_882036.3-24;Parent=rna-XR_882036.3;Dbxref=GeneID:68667,GenBank:XR_882036.3,MGI:MGI:1915917;gbkey=misc_RNA;gene=Trpm4;product=transient receptor potential cation channel%2C subfamily M%2C member 4%2C transcript variant X13;transcript_id=XR_882036.3;extra_copy_number=0
CM058247.1	Liftoff	exon	44385436	44385687	.	-	.	ID=exon-XR_882036.3-23;Parent=rna-XR_882036.3;Dbxref=GeneID:68667,GenBank:XR_882036.3,MGI:MGI:1915917;gbkey=misc_RNA;gene=Trpm4;product=transient receptor potential cation channel%2C subfamily M%2C member 4%2C transcript variant X13;transcript_id=XR_882036.3;extra_copy_number=0
CM058247.1	Liftoff	exon	44386149	44386254	.	-	.	ID=exon-XR_882036.3-22;Parent=rna-XR_882036.3;Dbxref=GeneID:68667,GenBank:XR_882036.3,MGI:MGI:1915917;gbkey=misc_RNA;gene=Trpm4;product=transient receptor potential cation channel%2C subfamily M%2C member 4%2C transcript variant X13;transcript_id=XR_882036.3;extra_copy_number=0
CM058247.1	Liftoff	exon	44386335	44386407	.	-	.	ID=exon-XR_882036.3-21;Parent=rna-XR_882036.3;Dbxref=GeneID:68667,GenBank:XR_882036.3,MGI:MGI:1915917;gbkey=misc_RNA;gene=Trpm4;product=transient receptor potential cation channel%2C subfamily M%2C member 4%2C transcript variant X13;transcript_id=XR_882036.3;extra_copy_number=0
CM058247.1	Liftoff	exon	44386488	44386620	.	-	.	ID=exon-XR_882036.3-20;Parent=rna-XR_882036.3;Dbxref=GeneID:68667,GenBank:XR_882036.3,MGI:MGI:1915917;gbkey=misc_RNA;gene=Trpm4;product=transient receptor potential cation channel%2C subfamily M%2C member 4%2C transcript variant X13;transcript_id=XR_882036.3;extra_copy_number=0
CM058247.1	Liftoff	exon	44386829	44387034	.	-	.	ID=exon-XR_882036.3-19;Parent=rna-XR_882036.3;Dbxref=GeneID:68667,GenBank:XR_882036.3,MGI:MGI:1915917;gbkey=misc_RNA;gene=Trpm4;product=transient receptor potential cation channel%2C subfamily M%2C member 4%2C transcript variant X13;transcript_id=XR_882036.3;extra_copy_number=0
CM058247.1	Liftoff	exon	44389784	44389961	.	-	.	ID=exon-XR_882036.3-18;Parent=rna-XR_882036.3;Dbxref=GeneID:68667,GenBank:XR_882036.3,MGI:MGI:1915917;gbkey=misc_RNA;gene=Trpm4;product=transient receptor potential cation channel%2C subfamily M%2C member 4%2C transcript variant X13;transcript_id=XR_882036.3;extra_copy_number=0
CM058247.1	Liftoff	exon	44390084	44390258	.	-	.	ID=exon-XR_882036.3-17;Parent=rna-XR_882036.3;Dbxref=GeneID:68667,GenBank:XR_882036.3,MGI:MGI:1915917;gbkey=misc_RNA;gene=Trpm4;product=transient receptor potential cation channel%2C subfamily M%2C member 4%2C transcript variant X13;transcript_id=XR_882036.3;extra_copy_number=0
CM058247.1	Liftoff	exon	44390638	44390770	.	-	.	ID=exon-XR_882036.3-16;Parent=rna-XR_882036.3;Dbxref=GeneID:68667,GenBank:XR_882036.3,MGI:MGI:1915917;gbkey=misc_RNA;gene=Trpm4;product=transient receptor potential cation channel%2C subfamily M%2C member 4%2C transcript variant X13;transcript_id=XR_882036.3;extra_copy_number=0
CM058247.1	Liftoff	exon	44391817	44392239	.	-	.	ID=exon-XR_882036.3-15;Parent=rna-XR_882036.3;Dbxref=GeneID:68667,GenBank:XR_882036.3,MGI:MGI:1915917;gbkey=misc_RNA;gene=Trpm4;product=transient receptor potential cation channel%2C subfamily M%2C member 4%2C transcript variant X13;transcript_id=XR_882036.3;extra_copy_number=0
CM058247.1	Liftoff	exon	44396141	44396218	.	-	.	ID=exon-XR_882036.3-14;Parent=rna-XR_882036.3;Dbxref=GeneID:68667,GenBank:XR_882036.3,MGI:MGI:1915917;gbkey=misc_RNA;gene=Trpm4;product=transient receptor potential cation channel%2C subfamily M%2C member 4%2C transcript variant X13;transcript_id=XR_882036.3;extra_copy_number=0
CM058247.1	Liftoff	exon	44396527	44396639	.	-	.	ID=exon-XR_882036.3-13;Parent=rna-XR_882036.3;Dbxref=GeneID:68667,GenBank:XR_882036.3,MGI:MGI:1915917;gbkey=misc_RNA;gene=Trpm4;product=transient receptor potential cation channel%2C subfamily M%2C member 4%2C transcript variant X13;transcript_id=XR_882036.3;extra_copy_number=0
CM058247.1	Liftoff	exon	44398321	44398466	.	-	.	ID=exon-XR_882036.3-12;Parent=rna-XR_882036.3;Dbxref=GeneID:68667,GenBank:XR_882036.3,MGI:MGI:1915917;gbkey=misc_RNA;gene=Trpm4;product=transient receptor potential cation channel%2C subfamily M%2C member 4%2C transcript variant X13;transcript_id=XR_882036.3;extra_copy_number=0
CM058247.1	Liftoff	exon	44398552	44398681	.	-	.	ID=exon-XR_882036.3-11;Parent=rna-XR_882036.3;Dbxref=GeneID:68667,GenBank:XR_882036.3,MGI:MGI:1915917;gbkey=misc_RNA;gene=Trpm4;product=transient receptor potential cation channel%2C subfamily M%2C member 4%2C transcript variant X13;transcript_id=XR_882036.3;extra_copy_number=0
CM058247.1	Liftoff	exon	44399584	44399718	.	-	.	ID=exon-XR_882036.3-10;Parent=rna-XR_882036.3;Dbxref=GeneID:68667,GenBank:XR_882036.3,MGI:MGI:1915917;gbkey=misc_RNA;gene=Trpm4;product=transient receptor potential cation channel%2C subfamily M%2C member 4%2C transcript variant X13;transcript_id=XR_882036.3;extra_copy_number=0
CM058247.1	Liftoff	exon	44399887	44400228	.	-	.	ID=exon-XR_882036.3-9;Parent=rna-XR_882036.3;Dbxref=GeneID:68667,GenBank:XR_882036.3,MGI:MGI:1915917;gbkey=misc_RNA;gene=Trpm4;product=transient receptor potential cation channel%2C subfamily M%2C member 4%2C transcript variant X13;transcript_id=XR_882036.3;extra_copy_number=0
CM058247.1	Liftoff	exon	44400790	44400902	.	-	.	ID=exon-XR_882036.3-8;Parent=rna-XR_882036.3;Dbxref=GeneID:68667,GenBank:XR_882036.3,MGI:MGI:1915917;gbkey=misc_RNA;gene=Trpm4;product=transient receptor potential cation channel%2C subfamily M%2C member 4%2C transcript variant X13;transcript_id=XR_882036.3;extra_copy_number=0
CM058247.1	Liftoff	exon	44403336	44403431	.	-	.	ID=exon-XR_882036.3-7;Parent=rna-XR_882036.3;Dbxref=GeneID:68667,GenBank:XR_882036.3,MGI:MGI:1915917;gbkey=misc_RNA;gene=Trpm4;product=transient receptor potential cation channel%2C subfamily M%2C member 4%2C transcript variant X13;transcript_id=XR_882036.3;extra_copy_number=0
CM058247.1	Liftoff	exon	44403547	44403738	.	-	.	ID=exon-XR_882036.3-6;Parent=rna-XR_882036.3;Dbxref=GeneID:68667,GenBank:XR_882036.3,MGI:MGI:1915917;gbkey=misc_RNA;gene=Trpm4;product=transient receptor potential cation channel%2C subfamily M%2C member 4%2C transcript variant X13;transcript_id=XR_882036.3;extra_copy_number=0
CM058247.1	Liftoff	exon	44403869	44403930	.	-	.	ID=exon-XR_882036.3-5;Parent=rna-XR_882036.3;Dbxref=GeneID:68667,GenBank:XR_882036.3,MGI:MGI:1915917;gbkey=misc_RNA;gene=Trpm4;product=transient receptor potential cation channel%2C subfamily M%2C member 4%2C transcript variant X13;transcript_id=XR_882036.3;extra_copy_number=0
CM058247.1	Liftoff	exon	44408111	44408294	.	-	.	ID=exon-XR_882036.3-4;Parent=rna-XR_882036.3;Dbxref=GeneID:68667,GenBank:XR_882036.3,MGI:MGI:1915917;gbkey=misc_RNA;gene=Trpm4;product=transient receptor potential cation channel%2C subfamily M%2C member 4%2C transcript variant X13;transcript_id=XR_882036.3;extra_copy_number=0
CM058247.1	Liftoff	exon	44408525	44408688	.	-	.	ID=exon-XR_882036.3-3;Parent=rna-XR_882036.3;Dbxref=GeneID:68667,GenBank:XR_882036.3,MGI:MGI:1915917;gbkey=misc_RNA;gene=Trpm4;product=transient receptor potential cation channel%2C subfamily M%2C member 4%2C transcript variant X13;transcript_id=XR_882036.3;extra_copy_number=0
CM058247.1	Liftoff	exon	44415054	44415124	.	-	.	ID=exon-XR_882036.3-2;Parent=rna-XR_882036.3;Dbxref=GeneID:68667,GenBank:XR_882036.3,MGI:MGI:1915917;gbkey=misc_RNA;gene=Trpm4;product=transient receptor potential cation channel%2C subfamily M%2C member 4%2C transcript variant X13;transcript_id=XR_882036.3;extra_copy_number=0
CM058247.1	Liftoff	exon	44415359	44415737	.	-	.	ID=exon-XR_882036.3-1;Parent=rna-XR_882036.3;Dbxref=GeneID:68667,GenBank:XR_882036.3,MGI:MGI:1915917;gbkey=misc_RNA;gene=Trpm4;product=transient receptor potential cation channel%2C subfamily M%2C member 4%2C transcript variant X13;transcript_id=XR_882036.3;extra_copy_number=0
CM058247.1	Liftoff	transcript	44386605	44415743	.	-	.	ID=rna-XR_003946554.1;Parent=gene-Trpm4;Dbxref=GeneID:68667,GenBank:XR_003946554.1,MGI:MGI:1915917;Name=XR_003946554.1;gbkey=misc_RNA;gene=Trpm4;model_evidence=Supporting evidence includes similarity to: 4 mRNAs%2C 6 ESTs%2C 22 long SRA reads%2C and 100%25 coverage of the annotated genomic feature by RNAseq alignments%2C including 24 samples with support for all annotated introns;product=transient receptor potential cation channel%2C subfamily M%2C member 4%2C transcript variant X14;transcript_id=XR_003946554.1;extra_copy_number=0
CM058247.1	Liftoff	exon	44386605	44386620	.	-	.	ID=exon-XR_003946554.1-22;Parent=rna-XR_003946554.1;Dbxref=GeneID:68667,GenBank:XR_003946554.1,MGI:MGI:1915917;gbkey=misc_RNA;gene=Trpm4;product=transient receptor potential cation channel%2C subfamily M%2C member 4%2C transcript variant X14;transcript_id=XR_003946554.1;extra_copy_number=0
CM058247.1	Liftoff	exon	44386829	44387034	.	-	.	ID=exon-XR_003946554.1-21;Parent=rna-XR_003946554.1;Dbxref=GeneID:68667,GenBank:XR_003946554.1,MGI:MGI:1915917;gbkey=misc_RNA;gene=Trpm4;product=transient receptor potential cation channel%2C subfamily M%2C member 4%2C transcript variant X14;transcript_id=XR_003946554.1;extra_copy_number=0
CM058247.1	Liftoff	exon	44389784	44389961	.	-	.	ID=exon-XR_003946554.1-20;Parent=rna-XR_003946554.1;Dbxref=GeneID:68667,GenBank:XR_003946554.1,MGI:MGI:1915917;gbkey=misc_RNA;gene=Trpm4;product=transient receptor potential cation channel%2C subfamily M%2C member 4%2C transcript variant X14;transcript_id=XR_003946554.1;extra_copy_number=0
CM058247.1	Liftoff	exon	44390084	44390258	.	-	.	ID=exon-XR_003946554.1-19;Parent=rna-XR_003946554.1;Dbxref=GeneID:68667,GenBank:XR_003946554.1,MGI:MGI:1915917;gbkey=misc_RNA;gene=Trpm4;product=transient receptor potential cation channel%2C subfamily M%2C member 4%2C transcript variant X14;transcript_id=XR_003946554.1;extra_copy_number=0
CM058247.1	Liftoff	exon	44390638	44390770	.	-	.	ID=exon-XR_003946554.1-18;Parent=rna-XR_003946554.1;Dbxref=GeneID:68667,GenBank:XR_003946554.1,MGI:MGI:1915917;gbkey=misc_RNA;gene=Trpm4;product=transient receptor potential cation channel%2C subfamily M%2C member 4%2C transcript variant X14;transcript_id=XR_003946554.1;extra_copy_number=0
CM058247.1	Liftoff	exon	44391817	44392239	.	-	.	ID=exon-XR_003946554.1-17;Parent=rna-XR_003946554.1;Dbxref=GeneID:68667,GenBank:XR_003946554.1,MGI:MGI:1915917;gbkey=misc_RNA;gene=Trpm4;product=transient receptor potential cation channel%2C subfamily M%2C member 4%2C transcript variant X14;transcript_id=XR_003946554.1;extra_copy_number=0
CM058247.1	Liftoff	exon	44396141	44396337	.	-	.	ID=exon-XR_003946554.1-16;Parent=rna-XR_003946554.1;Dbxref=GeneID:68667,GenBank:XR_003946554.1,MGI:MGI:1915917;gbkey=misc_RNA;gene=Trpm4;product=transient receptor potential cation channel%2C subfamily M%2C member 4%2C transcript variant X14;transcript_id=XR_003946554.1;extra_copy_number=0
CM058247.1	Liftoff	exon	44396527	44396639	.	-	.	ID=exon-XR_003946554.1-15;Parent=rna-XR_003946554.1;Dbxref=GeneID:68667,GenBank:XR_003946554.1,MGI:MGI:1915917;gbkey=misc_RNA;gene=Trpm4;product=transient receptor potential cation channel%2C subfamily M%2C member 4%2C transcript variant X14;transcript_id=XR_003946554.1;extra_copy_number=0
CM058247.1	Liftoff	exon	44398321	44398466	.	-	.	ID=exon-XR_003946554.1-14;Parent=rna-XR_003946554.1;Dbxref=GeneID:68667,GenBank:XR_003946554.1,MGI:MGI:1915917;gbkey=misc_RNA;gene=Trpm4;product=transient receptor potential cation channel%2C subfamily M%2C member 4%2C transcript variant X14;transcript_id=XR_003946554.1;extra_copy_number=0
CM058247.1	Liftoff	exon	44398552	44398681	.	-	.	ID=exon-XR_003946554.1-13;Parent=rna-XR_003946554.1;Dbxref=GeneID:68667,GenBank:XR_003946554.1,MGI:MGI:1915917;gbkey=misc_RNA;gene=Trpm4;product=transient receptor potential cation channel%2C subfamily M%2C member 4%2C transcript variant X14;transcript_id=XR_003946554.1;extra_copy_number=0
CM058247.1	Liftoff	exon	44399584	44399718	.	-	.	ID=exon-XR_003946554.1-12;Parent=rna-XR_003946554.1;Dbxref=GeneID:68667,GenBank:XR_003946554.1,MGI:MGI:1915917;gbkey=misc_RNA;gene=Trpm4;product=transient receptor potential cation channel%2C subfamily M%2C member 4%2C transcript variant X14;transcript_id=XR_003946554.1;extra_copy_number=0
CM058247.1	Liftoff	exon	44399887	44400228	.	-	.	ID=exon-XR_003946554.1-11;Parent=rna-XR_003946554.1;Dbxref=GeneID:68667,GenBank:XR_003946554.1,MGI:MGI:1915917;gbkey=misc_RNA;gene=Trpm4;product=transient receptor potential cation channel%2C subfamily M%2C member 4%2C transcript variant X14;transcript_id=XR_003946554.1;extra_copy_number=0
CM058247.1	Liftoff	exon	44400790	44400902	.	-	.	ID=exon-XR_003946554.1-10;Parent=rna-XR_003946554.1;Dbxref=GeneID:68667,GenBank:XR_003946554.1,MGI:MGI:1915917;gbkey=misc_RNA;gene=Trpm4;product=transient receptor potential cation channel%2C subfamily M%2C member 4%2C transcript variant X14;transcript_id=XR_003946554.1;extra_copy_number=0
CM058247.1	Liftoff	exon	44403336	44403435	.	-	.	ID=exon-XR_003946554.1-9;Parent=rna-XR_003946554.1;Dbxref=GeneID:68667,GenBank:XR_003946554.1,MGI:MGI:1915917;gbkey=misc_RNA;gene=Trpm4;product=transient receptor potential cation channel%2C subfamily M%2C member 4%2C transcript variant X14;transcript_id=XR_003946554.1;extra_copy_number=0
CM058247.1	Liftoff	exon	44403547	44403738	.	-	.	ID=exon-XR_003946554.1-8;Parent=rna-XR_003946554.1;Dbxref=GeneID:68667,GenBank:XR_003946554.1,MGI:MGI:1915917;gbkey=misc_RNA;gene=Trpm4;product=transient receptor potential cation channel%2C subfamily M%2C member 4%2C transcript variant X14;transcript_id=XR_003946554.1;extra_copy_number=0
CM058247.1	Liftoff	exon	44403869	44403930	.	-	.	ID=exon-XR_003946554.1-7;Parent=rna-XR_003946554.1;Dbxref=GeneID:68667,GenBank:XR_003946554.1,MGI:MGI:1915917;gbkey=misc_RNA;gene=Trpm4;product=transient receptor potential cation channel%2C subfamily M%2C member 4%2C transcript variant X14;transcript_id=XR_003946554.1;extra_copy_number=0
CM058247.1	Liftoff	exon	44408111	44408294	.	-	.	ID=exon-XR_003946554.1-6;Parent=rna-XR_003946554.1;Dbxref=GeneID:68667,GenBank:XR_003946554.1,MGI:MGI:1915917;gbkey=misc_RNA;gene=Trpm4;product=transient receptor potential cation channel%2C subfamily M%2C member 4%2C transcript variant X14;transcript_id=XR_003946554.1;extra_copy_number=0
CM058247.1	Liftoff	exon	44408525	44408688	.	-	.	ID=exon-XR_003946554.1-5;Parent=rna-XR_003946554.1;Dbxref=GeneID:68667,GenBank:XR_003946554.1,MGI:MGI:1915917;gbkey=misc_RNA;gene=Trpm4;product=transient receptor potential cation channel%2C subfamily M%2C member 4%2C transcript variant X14;transcript_id=XR_003946554.1;extra_copy_number=0
CM058247.1	Liftoff	exon	44408820	44409000	.	-	.	ID=exon-XR_003946554.1-4;Parent=rna-XR_003946554.1;Dbxref=GeneID:68667,GenBank:XR_003946554.1,MGI:MGI:1915917;gbkey=misc_RNA;gene=Trpm4;product=transient receptor potential cation channel%2C subfamily M%2C member 4%2C transcript variant X14;transcript_id=XR_003946554.1;extra_copy_number=0
CM058247.1	Liftoff	exon	44409269	44409443	.	-	.	ID=exon-XR_003946554.1-3;Parent=rna-XR_003946554.1;Dbxref=GeneID:68667,GenBank:XR_003946554.1,MGI:MGI:1915917;gbkey=misc_RNA;gene=Trpm4;product=transient receptor potential cation channel%2C subfamily M%2C member 4%2C transcript variant X14;transcript_id=XR_003946554.1;extra_copy_number=0
CM058247.1	Liftoff	exon	44415054	44415124	.	-	.	ID=exon-XR_003946554.1-2;Parent=rna-XR_003946554.1;Dbxref=GeneID:68667,GenBank:XR_003946554.1,MGI:MGI:1915917;gbkey=misc_RNA;gene=Trpm4;product=transient receptor potential cation channel%2C subfamily M%2C member 4%2C transcript variant X14;transcript_id=XR_003946554.1;extra_copy_number=0
CM058247.1	Liftoff	exon	44415359	44415743	.	-	.	ID=exon-XR_003946554.1-1;Parent=rna-XR_003946554.1;Dbxref=GeneID:68667,GenBank:XR_003946554.1,MGI:MGI:1915917;gbkey=misc_RNA;gene=Trpm4;product=transient receptor potential cation channel%2C subfamily M%2C member 4%2C transcript variant X14;transcript_id=XR_003946554.1;extra_copy_number=0
CM058247.1	Liftoff	pseudogene	44406506	44407199	.	+	.	ID=gene-Rpl14-ps1;Dbxref=GeneID:100040970,MGI:MGI:3710579;Name=Rpl14-ps1;description=ribosomal protein L14%2C pseudogene 1;gbkey=Gene;gene=Rpl14-ps1;gene_biotype=transcribed_pseudogene;gene_synonym=Gm9811;pseudo=true;coverage=1.0;sequence_ID=1.0;extra_copy_number=0;copy_num_ID=gene-Rpl14-ps1_0
CM058247.1	Liftoff	transcript	44406506	44407199	.	+	.	ID=rna-NR_110499.1;Parent=gene-Rpl14-ps1;Dbxref=GeneID:100040970,GenBank:NR_110499.1,MGI:MGI:3710579;Name=NR_110499.1;gbkey=misc_RNA;gene=Rpl14-ps1;product=ribosomal protein L14%2C pseudogene 1;pseudo=true;transcript_id=NR_110499.1;extra_copy_number=0
CM058247.1	Liftoff	exon	44406506	44407199	.	+	.	ID=exon-NR_110499.1-1;Parent=rna-NR_110499.1;Dbxref=GeneID:100040970,GenBank:NR_110499.1,MGI:MGI:3710579;gbkey=misc_RNA;gene=Rpl14-ps1;product=ribosomal protein L14%2C pseudogene 1;pseudo=true;transcript_id=NR_110499.1;extra_copy_number=0
CM058247.1	Liftoff	gene	44416939	44420643	.	+	.	ID=gene-Hrc;Dbxref=GeneID:15464,MGI:MGI:96226;Name=Hrc;description=histidine rich calcium binding protein;gbkey=Gene;gene=Hrc;gene_biotype=protein_coding;coverage=1.0;sequence_ID=1.0;valid_ORFs=1;extra_copy_number=0;copy_num_ID=gene-Hrc_0
CM058247.1	Liftoff	mRNA	44416939	44420643	.	+	.	ID=rna-NM_010473.2;Parent=gene-Hrc;Dbxref=GeneID:15464,GenBank:NM_010473.2,MGI:MGI:96226;Name=NM_010473.2;gbkey=mRNA;gene=Hrc;product=histidine rich calcium binding protein;tag=RefSeq Select;transcript_id=NM_010473.2;matches_ref_protein=True;valid_ORF=True;extra_copy_number=0
CM058247.1	Liftoff	exon	44416939	44419044	.	+	.	ID=exon-NM_010473.2-1;Parent=rna-NM_010473.2;Dbxref=GeneID:15464,GenBank:NM_010473.2,MGI:MGI:96226;gbkey=mRNA;gene=Hrc;product=histidine rich calcium binding protein;tag=RefSeq Select;transcript_id=NM_010473.2;extra_copy_number=0
CM058247.1	Liftoff	exon	44419131	44419201	.	+	.	ID=exon-NM_010473.2-2;Parent=rna-NM_010473.2;Dbxref=GeneID:15464,GenBank:NM_010473.2,MGI:MGI:96226;gbkey=mRNA;gene=Hrc;product=histidine rich calcium binding protein;tag=RefSeq Select;transcript_id=NM_010473.2;extra_copy_number=0
CM058247.1	Liftoff	exon	44419557	44419625	.	+	.	ID=exon-NM_010473.2-3;Parent=rna-NM_010473.2;Dbxref=GeneID:15464,GenBank:NM_010473.2,MGI:MGI:96226;gbkey=mRNA;gene=Hrc;product=histidine rich calcium binding protein;tag=RefSeq Select;transcript_id=NM_010473.2;extra_copy_number=0
CM058247.1	Liftoff	exon	44419824	44419878	.	+	.	ID=exon-NM_010473.2-4;Parent=rna-NM_010473.2;Dbxref=GeneID:15464,GenBank:NM_010473.2,MGI:MGI:96226;gbkey=mRNA;gene=Hrc;product=histidine rich calcium binding protein;tag=RefSeq Select;transcript_id=NM_010473.2;extra_copy_number=0
CM058247.1	Liftoff	exon	44420359	44420395	.	+	.	ID=exon-NM_010473.2-5;Parent=rna-NM_010473.2;Dbxref=GeneID:15464,GenBank:NM_010473.2,MGI:MGI:96226;gbkey=mRNA;gene=Hrc;product=histidine rich calcium binding protein;tag=RefSeq Select;transcript_id=NM_010473.2;extra_copy_number=0
CM058247.1	Liftoff	exon	44420551	44420643	.	+	.	ID=exon-NM_010473.2-6;Parent=rna-NM_010473.2;Dbxref=GeneID:15464,GenBank:NM_010473.2,MGI:MGI:96226;gbkey=mRNA;gene=Hrc;product=histidine rich calcium binding protein;tag=RefSeq Select;transcript_id=NM_010473.2;extra_copy_number=0
CM058247.1	Liftoff	CDS	44417097	44419044	.	+	.	ID=cds-NP_034603.2;Parent=rna-NM_010473.2;Dbxref=CCDS:CCDS39950.1,GeneID:15464,GenBank:NP_034603.2,MGI:MGI:96226;Name=NP_034603.2;gbkey=CDS;gene=Hrc;product=sarcoplasmic reticulum histidine-rich calcium-binding protein precursor;protein_id=NP_034603.2;tag=RefSeq Select;extra_copy_number=0
CM058247.1	Liftoff	CDS	44419131	44419201	.	+	.	ID=cds-NP_034603.2;Parent=rna-NM_010473.2;Dbxref=CCDS:CCDS39950.1,GeneID:15464,GenBank:NP_034603.2,MGI:MGI:96226;Name=NP_034603.2;gbkey=CDS;gene=Hrc;product=sarcoplasmic reticulum histidine-rich calcium-binding protein precursor;protein_id=NP_034603.2;tag=RefSeq Select;extra_copy_number=0
CM058247.1	Liftoff	CDS	44419557	44419625	.	+	.	ID=cds-NP_034603.2;Parent=rna-NM_010473.2;Dbxref=CCDS:CCDS39950.1,GeneID:15464,GenBank:NP_034603.2,MGI:MGI:96226;Name=NP_034603.2;gbkey=CDS;gene=Hrc;product=sarcoplasmic reticulum histidine-rich calcium-binding protein precursor;protein_id=NP_034603.2;tag=RefSeq Select;extra_copy_number=0
CM058247.1	Liftoff	CDS	44419824	44419878	.	+	.	ID=cds-NP_034603.2;Parent=rna-NM_010473.2;Dbxref=CCDS:CCDS39950.1,GeneID:15464,GenBank:NP_034603.2,MGI:MGI:96226;Name=NP_034603.2;gbkey=CDS;gene=Hrc;product=sarcoplasmic reticulum histidine-rich calcium-binding protein precursor;protein_id=NP_034603.2;tag=RefSeq Select;extra_copy_number=0
CM058247.1	Liftoff	CDS	44420359	44420395	.	+	.	ID=cds-NP_034603.2;Parent=rna-NM_010473.2;Dbxref=CCDS:CCDS39950.1,GeneID:15464,GenBank:NP_034603.2,MGI:MGI:96226;Name=NP_034603.2;gbkey=CDS;gene=Hrc;product=sarcoplasmic reticulum histidine-rich calcium-binding protein precursor;protein_id=NP_034603.2;tag=RefSeq Select;extra_copy_number=0
CM058247.1	Liftoff	CDS	44420551	44420587	.	+	.	ID=cds-NP_034603.2;Parent=rna-NM_010473.2;Dbxref=CCDS:CCDS39950.1,GeneID:15464,GenBank:NP_034603.2,MGI:MGI:96226;Name=NP_034603.2;gbkey=CDS;gene=Hrc;product=sarcoplasmic reticulum histidine-rich calcium-binding protein precursor;protein_id=NP_034603.2;tag=RefSeq Select;extra_copy_number=0
CM058247.1	Liftoff	gene	44420796	44448698	.	-	.	ID=gene-Ppfia3;Dbxref=GeneID:76787,MGI:MGI:1924037;Name=Ppfia3;description=protein tyrosine phosphatase%2C receptor type%2C f polypeptide (PTPRF)%2C interacting protein (liprin)%2C alpha 3;gbkey=Gene;gene=Ppfia3;gene_biotype=protein_coding;gene_synonym=2410127E16Rik;coverage=1.0;sequence_ID=1.0;valid_ORFs=7;extra_copy_number=0;copy_num_ID=gene-Ppfia3_0
CM058247.1	Liftoff	mRNA	44420796	44448698	.	-	.	ID=rna-NM_029741.2;Parent=gene-Ppfia3;Dbxref=GeneID:76787,GenBank:NM_029741.2,MGI:MGI:1924037;Name=NM_029741.2;gbkey=mRNA;gene=Ppfia3;product=protein tyrosine phosphatase%2C receptor type%2C f polypeptide (PTPRF)%2C interacting protein (liprin)%2C alpha 3;tag=RefSeq Select;transcript_id=NM_029741.2;matches_ref_protein=True;valid_ORF=True;extra_copy_number=0
CM058247.1	Liftoff	exon	44420796	44421687	.	-	.	ID=exon-NM_029741.2-30;Parent=rna-NM_029741.2;Dbxref=GeneID:76787,GenBank:NM_029741.2,MGI:MGI:1924037;gbkey=mRNA;gene=Ppfia3;product=protein tyrosine phosphatase%2C receptor type%2C f polypeptide (PTPRF)%2C interacting protein (liprin)%2C alpha 3;tag=RefSeq Select;transcript_id=NM_029741.2;extra_copy_number=0
CM058247.1	Liftoff	exon	44421859	44421930	.	-	.	ID=exon-NM_029741.2-29;Parent=rna-NM_029741.2;Dbxref=GeneID:76787,GenBank:NM_029741.2,MGI:MGI:1924037;gbkey=mRNA;gene=Ppfia3;product=protein tyrosine phosphatase%2C receptor type%2C f polypeptide (PTPRF)%2C interacting protein (liprin)%2C alpha 3;tag=RefSeq Select;transcript_id=NM_029741.2;extra_copy_number=0
CM058247.1	Liftoff	exon	44422245	44422416	.	-	.	ID=exon-NM_029741.2-28;Parent=rna-NM_029741.2;Dbxref=GeneID:76787,GenBank:NM_029741.2,MGI:MGI:1924037;gbkey=mRNA;gene=Ppfia3;product=protein tyrosine phosphatase%2C receptor type%2C f polypeptide (PTPRF)%2C interacting protein (liprin)%2C alpha 3;tag=RefSeq Select;transcript_id=NM_029741.2;extra_copy_number=0
CM058247.1	Liftoff	exon	44422588	44422656	.	-	.	ID=exon-NM_029741.2-27;Parent=rna-NM_029741.2;Dbxref=GeneID:76787,GenBank:NM_029741.2,MGI:MGI:1924037;gbkey=mRNA;gene=Ppfia3;product=protein tyrosine phosphatase%2C receptor type%2C f polypeptide (PTPRF)%2C interacting protein (liprin)%2C alpha 3;tag=RefSeq Select;transcript_id=NM_029741.2;extra_copy_number=0
CM058247.1	Liftoff	exon	44422739	44422914	.	-	.	ID=exon-NM_029741.2-26;Parent=rna-NM_029741.2;Dbxref=GeneID:76787,GenBank:NM_029741.2,MGI:MGI:1924037;gbkey=mRNA;gene=Ppfia3;product=protein tyrosine phosphatase%2C receptor type%2C f polypeptide (PTPRF)%2C interacting protein (liprin)%2C alpha 3;tag=RefSeq Select;transcript_id=NM_029741.2;extra_copy_number=0
CM058247.1	Liftoff	exon	44423357	44423454	.	-	.	ID=exon-NM_029741.2-25;Parent=rna-NM_029741.2;Dbxref=GeneID:76787,GenBank:NM_029741.2,MGI:MGI:1924037;gbkey=mRNA;gene=Ppfia3;product=protein tyrosine phosphatase%2C receptor type%2C f polypeptide (PTPRF)%2C interacting protein (liprin)%2C alpha 3;tag=RefSeq Select;transcript_id=NM_029741.2;extra_copy_number=0
CM058247.1	Liftoff	exon	44423998	44424173	.	-	.	ID=exon-NM_029741.2-24;Parent=rna-NM_029741.2;Dbxref=GeneID:76787,GenBank:NM_029741.2,MGI:MGI:1924037;gbkey=mRNA;gene=Ppfia3;product=protein tyrosine phosphatase%2C receptor type%2C f polypeptide (PTPRF)%2C interacting protein (liprin)%2C alpha 3;tag=RefSeq Select;transcript_id=NM_029741.2;extra_copy_number=0
CM058247.1	Liftoff	exon	44425225	44425251	.	-	.	ID=exon-NM_029741.2-23;Parent=rna-NM_029741.2;Dbxref=GeneID:76787,GenBank:NM_029741.2,MGI:MGI:1924037;gbkey=mRNA;gene=Ppfia3;product=protein tyrosine phosphatase%2C receptor type%2C f polypeptide (PTPRF)%2C interacting protein (liprin)%2C alpha 3;tag=RefSeq Select;transcript_id=NM_029741.2;extra_copy_number=0
CM058247.1	Liftoff	exon	44425413	44425475	.	-	.	ID=exon-NM_029741.2-22;Parent=rna-NM_029741.2;Dbxref=GeneID:76787,GenBank:NM_029741.2,MGI:MGI:1924037;gbkey=mRNA;gene=Ppfia3;product=protein tyrosine phosphatase%2C receptor type%2C f polypeptide (PTPRF)%2C interacting protein (liprin)%2C alpha 3;tag=RefSeq Select;transcript_id=NM_029741.2;extra_copy_number=0
CM058247.1	Liftoff	exon	44428405	44428605	.	-	.	ID=exon-NM_029741.2-21;Parent=rna-NM_029741.2;Dbxref=GeneID:76787,GenBank:NM_029741.2,MGI:MGI:1924037;gbkey=mRNA;gene=Ppfia3;product=protein tyrosine phosphatase%2C receptor type%2C f polypeptide (PTPRF)%2C interacting protein (liprin)%2C alpha 3;tag=RefSeq Select;transcript_id=NM_029741.2;extra_copy_number=0
CM058247.1	Liftoff	exon	44429097	44429178	.	-	.	ID=exon-NM_029741.2-20;Parent=rna-NM_029741.2;Dbxref=GeneID:76787,GenBank:NM_029741.2,MGI:MGI:1924037;gbkey=mRNA;gene=Ppfia3;product=protein tyrosine phosphatase%2C receptor type%2C f polypeptide (PTPRF)%2C interacting protein (liprin)%2C alpha 3;tag=RefSeq Select;transcript_id=NM_029741.2;extra_copy_number=0
CM058247.1	Liftoff	exon	44429401	44429494	.	-	.	ID=exon-NM_029741.2-19;Parent=rna-NM_029741.2;Dbxref=GeneID:76787,GenBank:NM_029741.2,MGI:MGI:1924037;gbkey=mRNA;gene=Ppfia3;product=protein tyrosine phosphatase%2C receptor type%2C f polypeptide (PTPRF)%2C interacting protein (liprin)%2C alpha 3;tag=RefSeq Select;transcript_id=NM_029741.2;extra_copy_number=0
CM058247.1	Liftoff	exon	44429915	44430042	.	-	.	ID=exon-NM_029741.2-18;Parent=rna-NM_029741.2;Dbxref=GeneID:76787,GenBank:NM_029741.2,MGI:MGI:1924037;gbkey=mRNA;gene=Ppfia3;product=protein tyrosine phosphatase%2C receptor type%2C f polypeptide (PTPRF)%2C interacting protein (liprin)%2C alpha 3;tag=RefSeq Select;transcript_id=NM_029741.2;extra_copy_number=0
CM058247.1	Liftoff	exon	44430135	44430298	.	-	.	ID=exon-NM_029741.2-17;Parent=rna-NM_029741.2;Dbxref=GeneID:76787,GenBank:NM_029741.2,MGI:MGI:1924037;gbkey=mRNA;gene=Ppfia3;product=protein tyrosine phosphatase%2C receptor type%2C f polypeptide (PTPRF)%2C interacting protein (liprin)%2C alpha 3;tag=RefSeq Select;transcript_id=NM_029741.2;extra_copy_number=0
CM058247.1	Liftoff	exon	44431746	44431968	.	-	.	ID=exon-NM_029741.2-16;Parent=rna-NM_029741.2;Dbxref=GeneID:76787,GenBank:NM_029741.2,MGI:MGI:1924037;gbkey=mRNA;gene=Ppfia3;product=protein tyrosine phosphatase%2C receptor type%2C f polypeptide (PTPRF)%2C interacting protein (liprin)%2C alpha 3;tag=RefSeq Select;transcript_id=NM_029741.2;extra_copy_number=0
CM058247.1	Liftoff	exon	44433764	44433951	.	-	.	ID=exon-NM_029741.2-15;Parent=rna-NM_029741.2;Dbxref=GeneID:76787,GenBank:NM_029741.2,MGI:MGI:1924037;gbkey=mRNA;gene=Ppfia3;product=protein tyrosine phosphatase%2C receptor type%2C f polypeptide (PTPRF)%2C interacting protein (liprin)%2C alpha 3;tag=RefSeq Select;transcript_id=NM_029741.2;extra_copy_number=0
CM058247.1	Liftoff	exon	44435196	44435340	.	-	.	ID=exon-NM_029741.2-14;Parent=rna-NM_029741.2;Dbxref=GeneID:76787,GenBank:NM_029741.2,MGI:MGI:1924037;gbkey=mRNA;gene=Ppfia3;product=protein tyrosine phosphatase%2C receptor type%2C f polypeptide (PTPRF)%2C interacting protein (liprin)%2C alpha 3;tag=RefSeq Select;transcript_id=NM_029741.2;extra_copy_number=0
CM058247.1	Liftoff	exon	44436374	44436453	.	-	.	ID=exon-NM_029741.2-13;Parent=rna-NM_029741.2;Dbxref=GeneID:76787,GenBank:NM_029741.2,MGI:MGI:1924037;gbkey=mRNA;gene=Ppfia3;product=protein tyrosine phosphatase%2C receptor type%2C f polypeptide (PTPRF)%2C interacting protein (liprin)%2C alpha 3;tag=RefSeq Select;transcript_id=NM_029741.2;extra_copy_number=0
CM058247.1	Liftoff	exon	44436544	44436606	.	-	.	ID=exon-NM_029741.2-12;Parent=rna-NM_029741.2;Dbxref=GeneID:76787,GenBank:NM_029741.2,MGI:MGI:1924037;gbkey=mRNA;gene=Ppfia3;product=protein tyrosine phosphatase%2C receptor type%2C f polypeptide (PTPRF)%2C interacting protein (liprin)%2C alpha 3;tag=RefSeq Select;transcript_id=NM_029741.2;extra_copy_number=0
CM058247.1	Liftoff	exon	44436836	44436967	.	-	.	ID=exon-NM_029741.2-11;Parent=rna-NM_029741.2;Dbxref=GeneID:76787,GenBank:NM_029741.2,MGI:MGI:1924037;gbkey=mRNA;gene=Ppfia3;product=protein tyrosine phosphatase%2C receptor type%2C f polypeptide (PTPRF)%2C interacting protein (liprin)%2C alpha 3;tag=RefSeq Select;transcript_id=NM_029741.2;extra_copy_number=0
CM058247.1	Liftoff	exon	44437817	44437900	.	-	.	ID=exon-NM_029741.2-10;Parent=rna-NM_029741.2;Dbxref=GeneID:76787,GenBank:NM_029741.2,MGI:MGI:1924037;gbkey=mRNA;gene=Ppfia3;product=protein tyrosine phosphatase%2C receptor type%2C f polypeptide (PTPRF)%2C interacting protein (liprin)%2C alpha 3;tag=RefSeq Select;transcript_id=NM_029741.2;extra_copy_number=0
CM058247.1	Liftoff	exon	44437989	44438123	.	-	.	ID=exon-NM_029741.2-9;Parent=rna-NM_029741.2;Dbxref=GeneID:76787,GenBank:NM_029741.2,MGI:MGI:1924037;gbkey=mRNA;gene=Ppfia3;product=protein tyrosine phosphatase%2C receptor type%2C f polypeptide (PTPRF)%2C interacting protein (liprin)%2C alpha 3;tag=RefSeq Select;transcript_id=NM_029741.2;extra_copy_number=0
CM058247.1	Liftoff	exon	44438220	44438366	.	-	.	ID=exon-NM_029741.2-8;Parent=rna-NM_029741.2;Dbxref=GeneID:76787,GenBank:NM_029741.2,MGI:MGI:1924037;gbkey=mRNA;gene=Ppfia3;product=protein tyrosine phosphatase%2C receptor type%2C f polypeptide (PTPRF)%2C interacting protein (liprin)%2C alpha 3;tag=RefSeq Select;transcript_id=NM_029741.2;extra_copy_number=0
CM058247.1	Liftoff	exon	44439438	44439659	.	-	.	ID=exon-NM_029741.2-7;Parent=rna-NM_029741.2;Dbxref=GeneID:76787,GenBank:NM_029741.2,MGI:MGI:1924037;gbkey=mRNA;gene=Ppfia3;product=protein tyrosine phosphatase%2C receptor type%2C f polypeptide (PTPRF)%2C interacting protein (liprin)%2C alpha 3;tag=RefSeq Select;transcript_id=NM_029741.2;extra_copy_number=0
CM058247.1	Liftoff	exon	44440467	44440541	.	-	.	ID=exon-NM_029741.2-6;Parent=rna-NM_029741.2;Dbxref=GeneID:76787,GenBank:NM_029741.2,MGI:MGI:1924037;gbkey=mRNA;gene=Ppfia3;product=protein tyrosine phosphatase%2C receptor type%2C f polypeptide (PTPRF)%2C interacting protein (liprin)%2C alpha 3;tag=RefSeq Select;transcript_id=NM_029741.2;extra_copy_number=0
CM058247.1	Liftoff	exon	44440946	44441020	.	-	.	ID=exon-NM_029741.2-5;Parent=rna-NM_029741.2;Dbxref=GeneID:76787,GenBank:NM_029741.2,MGI:MGI:1924037;gbkey=mRNA;gene=Ppfia3;product=protein tyrosine phosphatase%2C receptor type%2C f polypeptide (PTPRF)%2C interacting protein (liprin)%2C alpha 3;tag=RefSeq Select;transcript_id=NM_029741.2;extra_copy_number=0
CM058247.1	Liftoff	exon	44441739	44441903	.	-	.	ID=exon-NM_029741.2-4;Parent=rna-NM_029741.2;Dbxref=GeneID:76787,GenBank:NM_029741.2,MGI:MGI:1924037;gbkey=mRNA;gene=Ppfia3;product=protein tyrosine phosphatase%2C receptor type%2C f polypeptide (PTPRF)%2C interacting protein (liprin)%2C alpha 3;tag=RefSeq Select;transcript_id=NM_029741.2;extra_copy_number=0
CM058247.1	Liftoff	exon	44442215	44442316	.	-	.	ID=exon-NM_029741.2-3;Parent=rna-NM_029741.2;Dbxref=GeneID:76787,GenBank:NM_029741.2,MGI:MGI:1924037;gbkey=mRNA;gene=Ppfia3;product=protein tyrosine phosphatase%2C receptor type%2C f polypeptide (PTPRF)%2C interacting protein (liprin)%2C alpha 3;tag=RefSeq Select;transcript_id=NM_029741.2;extra_copy_number=0
CM058247.1	Liftoff	exon	44443244	44443498	.	-	.	ID=exon-NM_029741.2-2;Parent=rna-NM_029741.2;Dbxref=GeneID:76787,GenBank:NM_029741.2,MGI:MGI:1924037;gbkey=mRNA;gene=Ppfia3;product=protein tyrosine phosphatase%2C receptor type%2C f polypeptide (PTPRF)%2C interacting protein (liprin)%2C alpha 3;tag=RefSeq Select;transcript_id=NM_029741.2;extra_copy_number=0
CM058247.1	Liftoff	exon	44448338	44448698	.	-	.	ID=exon-NM_029741.2-1;Parent=rna-NM_029741.2;Dbxref=GeneID:76787,GenBank:NM_029741.2,MGI:MGI:1924037;gbkey=mRNA;gene=Ppfia3;product=protein tyrosine phosphatase%2C receptor type%2C f polypeptide (PTPRF)%2C interacting protein (liprin)%2C alpha 3;tag=RefSeq Select;transcript_id=NM_029741.2;extra_copy_number=0
CM058247.1	Liftoff	CDS	44421872	44421930	.	-	.	ID=cds-NP_084017.2;Parent=rna-NM_029741.2;Dbxref=CCDS:CCDS52246.1,GeneID:76787,GenBank:NP_084017.2,MGI:MGI:1924037;Name=NP_084017.2;gbkey=CDS;gene=Ppfia3;product=liprin-alpha-3;protein_id=NP_084017.2;tag=RefSeq Select;extra_copy_number=0
CM058247.1	Liftoff	CDS	44422245	44422416	.	-	.	ID=cds-NP_084017.2;Parent=rna-NM_029741.2;Dbxref=CCDS:CCDS52246.1,GeneID:76787,GenBank:NP_084017.2,MGI:MGI:1924037;Name=NP_084017.2;gbkey=CDS;gene=Ppfia3;product=liprin-alpha-3;protein_id=NP_084017.2;tag=RefSeq Select;extra_copy_number=0
CM058247.1	Liftoff	CDS	44422588	44422656	.	-	.	ID=cds-NP_084017.2;Parent=rna-NM_029741.2;Dbxref=CCDS:CCDS52246.1,GeneID:76787,GenBank:NP_084017.2,MGI:MGI:1924037;Name=NP_084017.2;gbkey=CDS;gene=Ppfia3;product=liprin-alpha-3;protein_id=NP_084017.2;tag=RefSeq Select;extra_copy_number=0
CM058247.1	Liftoff	CDS	44422739	44422914	.	-	.	ID=cds-NP_084017.2;Parent=rna-NM_029741.2;Dbxref=CCDS:CCDS52246.1,GeneID:76787,GenBank:NP_084017.2,MGI:MGI:1924037;Name=NP_084017.2;gbkey=CDS;gene=Ppfia3;product=liprin-alpha-3;protein_id=NP_084017.2;tag=RefSeq Select;extra_copy_number=0
CM058247.1	Liftoff	CDS	44423357	44423454	.	-	.	ID=cds-NP_084017.2;Parent=rna-NM_029741.2;Dbxref=CCDS:CCDS52246.1,GeneID:76787,GenBank:NP_084017.2,MGI:MGI:1924037;Name=NP_084017.2;gbkey=CDS;gene=Ppfia3;product=liprin-alpha-3;protein_id=NP_084017.2;tag=RefSeq Select;extra_copy_number=0
CM058247.1	Liftoff	CDS	44423998	44424173	.	-	.	ID=cds-NP_084017.2;Parent=rna-NM_029741.2;Dbxref=CCDS:CCDS52246.1,GeneID:76787,GenBank:NP_084017.2,MGI:MGI:1924037;Name=NP_084017.2;gbkey=CDS;gene=Ppfia3;product=liprin-alpha-3;protein_id=NP_084017.2;tag=RefSeq Select;extra_copy_number=0
CM058247.1	Liftoff	CDS	44425225	44425251	.	-	.	ID=cds-NP_084017.2;Parent=rna-NM_029741.2;Dbxref=CCDS:CCDS52246.1,GeneID:76787,GenBank:NP_084017.2,MGI:MGI:1924037;Name=NP_084017.2;gbkey=CDS;gene=Ppfia3;product=liprin-alpha-3;protein_id=NP_084017.2;tag=RefSeq Select;extra_copy_number=0
CM058247.1	Liftoff	CDS	44425413	44425475	.	-	.	ID=cds-NP_084017.2;Parent=rna-NM_029741.2;Dbxref=CCDS:CCDS52246.1,GeneID:76787,GenBank:NP_084017.2,MGI:MGI:1924037;Name=NP_084017.2;gbkey=CDS;gene=Ppfia3;product=liprin-alpha-3;protein_id=NP_084017.2;tag=RefSeq Select;extra_copy_number=0
CM058247.1	Liftoff	CDS	44428405	44428605	.	-	.	ID=cds-NP_084017.2;Parent=rna-NM_029741.2;Dbxref=CCDS:CCDS52246.1,GeneID:76787,GenBank:NP_084017.2,MGI:MGI:1924037;Name=NP_084017.2;gbkey=CDS;gene=Ppfia3;product=liprin-alpha-3;protein_id=NP_084017.2;tag=RefSeq Select;extra_copy_number=0
CM058247.1	Liftoff	CDS	44429097	44429178	.	-	.	ID=cds-NP_084017.2;Parent=rna-NM_029741.2;Dbxref=CCDS:CCDS52246.1,GeneID:76787,GenBank:NP_084017.2,MGI:MGI:1924037;Name=NP_084017.2;gbkey=CDS;gene=Ppfia3;product=liprin-alpha-3;protein_id=NP_084017.2;tag=RefSeq Select;extra_copy_number=0
CM058247.1	Liftoff	CDS	44429401	44429494	.	-	.	ID=cds-NP_084017.2;Parent=rna-NM_029741.2;Dbxref=CCDS:CCDS52246.1,GeneID:76787,GenBank:NP_084017.2,MGI:MGI:1924037;Name=NP_084017.2;gbkey=CDS;gene=Ppfia3;product=liprin-alpha-3;protein_id=NP_084017.2;tag=RefSeq Select;extra_copy_number=0
CM058247.1	Liftoff	CDS	44429915	44430042	.	-	.	ID=cds-NP_084017.2;Parent=rna-NM_029741.2;Dbxref=CCDS:CCDS52246.1,GeneID:76787,GenBank:NP_084017.2,MGI:MGI:1924037;Name=NP_084017.2;gbkey=CDS;gene=Ppfia3;product=liprin-alpha-3;protein_id=NP_084017.2;tag=RefSeq Select;extra_copy_number=0
CM058247.1	Liftoff	CDS	44430135	44430298	.	-	.	ID=cds-NP_084017.2;Parent=rna-NM_029741.2;Dbxref=CCDS:CCDS52246.1,GeneID:76787,GenBank:NP_084017.2,MGI:MGI:1924037;Name=NP_084017.2;gbkey=CDS;gene=Ppfia3;product=liprin-alpha-3;protein_id=NP_084017.2;tag=RefSeq Select;extra_copy_number=0
CM058247.1	Liftoff	CDS	44431746	44431968	.	-	.	ID=cds-NP_084017.2;Parent=rna-NM_029741.2;Dbxref=CCDS:CCDS52246.1,GeneID:76787,GenBank:NP_084017.2,MGI:MGI:1924037;Name=NP_084017.2;gbkey=CDS;gene=Ppfia3;product=liprin-alpha-3;protein_id=NP_084017.2;tag=RefSeq Select;extra_copy_number=0
CM058247.1	Liftoff	CDS	44433764	44433951	.	-	.	ID=cds-NP_084017.2;Parent=rna-NM_029741.2;Dbxref=CCDS:CCDS52246.1,GeneID:76787,GenBank:NP_084017.2,MGI:MGI:1924037;Name=NP_084017.2;gbkey=CDS;gene=Ppfia3;product=liprin-alpha-3;protein_id=NP_084017.2;tag=RefSeq Select;extra_copy_number=0
CM058247.1	Liftoff	CDS	44435196	44435340	.	-	.	ID=cds-NP_084017.2;Parent=rna-NM_029741.2;Dbxref=CCDS:CCDS52246.1,GeneID:76787,GenBank:NP_084017.2,MGI:MGI:1924037;Name=NP_084017.2;gbkey=CDS;gene=Ppfia3;product=liprin-alpha-3;protein_id=NP_084017.2;tag=RefSeq Select;extra_copy_number=0
CM058247.1	Liftoff	CDS	44436374	44436453	.	-	.	ID=cds-NP_084017.2;Parent=rna-NM_029741.2;Dbxref=CCDS:CCDS52246.1,GeneID:76787,GenBank:NP_084017.2,MGI:MGI:1924037;Name=NP_084017.2;gbkey=CDS;gene=Ppfia3;product=liprin-alpha-3;protein_id=NP_084017.2;tag=RefSeq Select;extra_copy_number=0
CM058247.1	Liftoff	CDS	44436544	44436606	.	-	.	ID=cds-NP_084017.2;Parent=rna-NM_029741.2;Dbxref=CCDS:CCDS52246.1,GeneID:76787,GenBank:NP_084017.2,MGI:MGI:1924037;Name=NP_084017.2;gbkey=CDS;gene=Ppfia3;product=liprin-alpha-3;protein_id=NP_084017.2;tag=RefSeq Select;extra_copy_number=0
CM058247.1	Liftoff	CDS	44436836	44436967	.	-	.	ID=cds-NP_084017.2;Parent=rna-NM_029741.2;Dbxref=CCDS:CCDS52246.1,GeneID:76787,GenBank:NP_084017.2,MGI:MGI:1924037;Name=NP_084017.2;gbkey=CDS;gene=Ppfia3;product=liprin-alpha-3;protein_id=NP_084017.2;tag=RefSeq Select;extra_copy_number=0
CM058247.1	Liftoff	CDS	44437817	44437900	.	-	.	ID=cds-NP_084017.2;Parent=rna-NM_029741.2;Dbxref=CCDS:CCDS52246.1,GeneID:76787,GenBank:NP_084017.2,MGI:MGI:1924037;Name=NP_084017.2;gbkey=CDS;gene=Ppfia3;product=liprin-alpha-3;protein_id=NP_084017.2;tag=RefSeq Select;extra_copy_number=0
CM058247.1	Liftoff	CDS	44437989	44438123	.	-	.	ID=cds-NP_084017.2;Parent=rna-NM_029741.2;Dbxref=CCDS:CCDS52246.1,GeneID:76787,GenBank:NP_084017.2,MGI:MGI:1924037;Name=NP_084017.2;gbkey=CDS;gene=Ppfia3;product=liprin-alpha-3;protein_id=NP_084017.2;tag=RefSeq Select;extra_copy_number=0
CM058247.1	Liftoff	CDS	44438220	44438366	.	-	.	ID=cds-NP_084017.2;Parent=rna-NM_029741.2;Dbxref=CCDS:CCDS52246.1,GeneID:76787,GenBank:NP_084017.2,MGI:MGI:1924037;Name=NP_084017.2;gbkey=CDS;gene=Ppfia3;product=liprin-alpha-3;protein_id=NP_084017.2;tag=RefSeq Select;extra_copy_number=0
CM058247.1	Liftoff	CDS	44439438	44439659	.	-	.	ID=cds-NP_084017.2;Parent=rna-NM_029741.2;Dbxref=CCDS:CCDS52246.1,GeneID:76787,GenBank:NP_084017.2,MGI:MGI:1924037;Name=NP_084017.2;gbkey=CDS;gene=Ppfia3;product=liprin-alpha-3;protein_id=NP_084017.2;tag=RefSeq Select;extra_copy_number=0
CM058247.1	Liftoff	CDS	44440467	44440541	.	-	.	ID=cds-NP_084017.2;Parent=rna-NM_029741.2;Dbxref=CCDS:CCDS52246.1,GeneID:76787,GenBank:NP_084017.2,MGI:MGI:1924037;Name=NP_084017.2;gbkey=CDS;gene=Ppfia3;product=liprin-alpha-3;protein_id=NP_084017.2;tag=RefSeq Select;extra_copy_number=0
CM058247.1	Liftoff	CDS	44440946	44441020	.	-	.	ID=cds-NP_084017.2;Parent=rna-NM_029741.2;Dbxref=CCDS:CCDS52246.1,GeneID:76787,GenBank:NP_084017.2,MGI:MGI:1924037;Name=NP_084017.2;gbkey=CDS;gene=Ppfia3;product=liprin-alpha-3;protein_id=NP_084017.2;tag=RefSeq Select;extra_copy_number=0
CM058247.1	Liftoff	CDS	44441739	44441903	.	-	.	ID=cds-NP_084017.2;Parent=rna-NM_029741.2;Dbxref=CCDS:CCDS52246.1,GeneID:76787,GenBank:NP_084017.2,MGI:MGI:1924037;Name=NP_084017.2;gbkey=CDS;gene=Ppfia3;product=liprin-alpha-3;protein_id=NP_084017.2;tag=RefSeq Select;extra_copy_number=0
CM058247.1	Liftoff	CDS	44442215	44442316	.	-	.	ID=cds-NP_084017.2;Parent=rna-NM_029741.2;Dbxref=CCDS:CCDS52246.1,GeneID:76787,GenBank:NP_084017.2,MGI:MGI:1924037;Name=NP_084017.2;gbkey=CDS;gene=Ppfia3;product=liprin-alpha-3;protein_id=NP_084017.2;tag=RefSeq Select;extra_copy_number=0
CM058247.1	Liftoff	CDS	44443244	44443483	.	-	.	ID=cds-NP_084017.2;Parent=rna-NM_029741.2;Dbxref=CCDS:CCDS52246.1,GeneID:76787,GenBank:NP_084017.2,MGI:MGI:1924037;Name=NP_084017.2;gbkey=CDS;gene=Ppfia3;product=liprin-alpha-3;protein_id=NP_084017.2;tag=RefSeq Select;extra_copy_number=0
CM058247.1	Liftoff	mRNA	44420943	44448693	.	-	.	ID=rna-XM_006541273.2;Parent=gene-Ppfia3;Dbxref=GeneID:76787,GenBank:XM_006541273.2,MGI:MGI:1924037;Name=XM_006541273.2;gbkey=mRNA;gene=Ppfia3;model_evidence=Supporting evidence includes similarity to: 25 ESTs%2C 8 Proteins%2C 183 long SRA reads%2C and 100%25 coverage of the annotated genomic feature by RNAseq alignments%2C including 24 samples with support for all annotated introns;product=protein tyrosine phosphatase%2C receptor type%2C f polypeptide (PTPRF)%2C interacting protein (liprin)%2C alpha 3%2C transcript variant X2;transcript_id=XM_006541273.2;matches_ref_protein=True;valid_ORF=True;extra_copy_number=0
CM058247.1	Liftoff	exon	44420943	44421725	.	-	.	ID=exon-XM_006541273.2-30;Parent=rna-XM_006541273.2;Dbxref=GeneID:76787,GenBank:XM_006541273.2,MGI:MGI:1924037;gbkey=mRNA;gene=Ppfia3;product=protein tyrosine phosphatase%2C receptor type%2C f polypeptide (PTPRF)%2C interacting protein (liprin)%2C alpha 3%2C transcript variant X2;transcript_id=XM_006541273.2;extra_copy_number=0
CM058247.1	Liftoff	exon	44421859	44421930	.	-	.	ID=exon-XM_006541273.2-29;Parent=rna-XM_006541273.2;Dbxref=GeneID:76787,GenBank:XM_006541273.2,MGI:MGI:1924037;gbkey=mRNA;gene=Ppfia3;product=protein tyrosine phosphatase%2C receptor type%2C f polypeptide (PTPRF)%2C interacting protein (liprin)%2C alpha 3%2C transcript variant X2;transcript_id=XM_006541273.2;extra_copy_number=0
CM058247.1	Liftoff	exon	44422245	44422416	.	-	.	ID=exon-XM_006541273.2-28;Parent=rna-XM_006541273.2;Dbxref=GeneID:76787,GenBank:XM_006541273.2,MGI:MGI:1924037;gbkey=mRNA;gene=Ppfia3;product=protein tyrosine phosphatase%2C receptor type%2C f polypeptide (PTPRF)%2C interacting protein (liprin)%2C alpha 3%2C transcript variant X2;transcript_id=XM_006541273.2;extra_copy_number=0
CM058247.1	Liftoff	exon	44422588	44422656	.	-	.	ID=exon-XM_006541273.2-27;Parent=rna-XM_006541273.2;Dbxref=GeneID:76787,GenBank:XM_006541273.2,MGI:MGI:1924037;gbkey=mRNA;gene=Ppfia3;product=protein tyrosine phosphatase%2C receptor type%2C f polypeptide (PTPRF)%2C interacting protein (liprin)%2C alpha 3%2C transcript variant X2;transcript_id=XM_006541273.2;extra_copy_number=0
CM058247.1	Liftoff	exon	44422739	44422914	.	-	.	ID=exon-XM_006541273.2-26;Parent=rna-XM_006541273.2;Dbxref=GeneID:76787,GenBank:XM_006541273.2,MGI:MGI:1924037;gbkey=mRNA;gene=Ppfia3;product=protein tyrosine phosphatase%2C receptor type%2C f polypeptide (PTPRF)%2C interacting protein (liprin)%2C alpha 3%2C transcript variant X2;transcript_id=XM_006541273.2;extra_copy_number=0
CM058247.1	Liftoff	exon	44423357	44423454	.	-	.	ID=exon-XM_006541273.2-25;Parent=rna-XM_006541273.2;Dbxref=GeneID:76787,GenBank:XM_006541273.2,MGI:MGI:1924037;gbkey=mRNA;gene=Ppfia3;product=protein tyrosine phosphatase%2C receptor type%2C f polypeptide (PTPRF)%2C interacting protein (liprin)%2C alpha 3%2C transcript variant X2;transcript_id=XM_006541273.2;extra_copy_number=0
CM058247.1	Liftoff	exon	44423998	44424173	.	-	.	ID=exon-XM_006541273.2-24;Parent=rna-XM_006541273.2;Dbxref=GeneID:76787,GenBank:XM_006541273.2,MGI:MGI:1924037;gbkey=mRNA;gene=Ppfia3;product=protein tyrosine phosphatase%2C receptor type%2C f polypeptide (PTPRF)%2C interacting protein (liprin)%2C alpha 3%2C transcript variant X2;transcript_id=XM_006541273.2;extra_copy_number=0
CM058247.1	Liftoff	exon	44425225	44425251	.	-	.	ID=exon-XM_006541273.2-23;Parent=rna-XM_006541273.2;Dbxref=GeneID:76787,GenBank:XM_006541273.2,MGI:MGI:1924037;gbkey=mRNA;gene=Ppfia3;product=protein tyrosine phosphatase%2C receptor type%2C f polypeptide (PTPRF)%2C interacting protein (liprin)%2C alpha 3%2C transcript variant X2;transcript_id=XM_006541273.2;extra_copy_number=0
CM058247.1	Liftoff	exon	44425413	44425475	.	-	.	ID=exon-XM_006541273.2-22;Parent=rna-XM_006541273.2;Dbxref=GeneID:76787,GenBank:XM_006541273.2,MGI:MGI:1924037;gbkey=mRNA;gene=Ppfia3;product=protein tyrosine phosphatase%2C receptor type%2C f polypeptide (PTPRF)%2C interacting protein (liprin)%2C alpha 3%2C transcript variant X2;transcript_id=XM_006541273.2;extra_copy_number=0
CM058247.1	Liftoff	exon	44428405	44428605	.	-	.	ID=exon-XM_006541273.2-21;Parent=rna-XM_006541273.2;Dbxref=GeneID:76787,GenBank:XM_006541273.2,MGI:MGI:1924037;gbkey=mRNA;gene=Ppfia3;product=protein tyrosine phosphatase%2C receptor type%2C f polypeptide (PTPRF)%2C interacting protein (liprin)%2C alpha 3%2C transcript variant X2;transcript_id=XM_006541273.2;extra_copy_number=0
CM058247.1	Liftoff	exon	44429097	44429178	.	-	.	ID=exon-XM_006541273.2-20;Parent=rna-XM_006541273.2;Dbxref=GeneID:76787,GenBank:XM_006541273.2,MGI:MGI:1924037;gbkey=mRNA;gene=Ppfia3;product=protein tyrosine phosphatase%2C receptor type%2C f polypeptide (PTPRF)%2C interacting protein (liprin)%2C alpha 3%2C transcript variant X2;transcript_id=XM_006541273.2;extra_copy_number=0
CM058247.1	Liftoff	exon	44429401	44429494	.	-	.	ID=exon-XM_006541273.2-19;Parent=rna-XM_006541273.2;Dbxref=GeneID:76787,GenBank:XM_006541273.2,MGI:MGI:1924037;gbkey=mRNA;gene=Ppfia3;product=protein tyrosine phosphatase%2C receptor type%2C f polypeptide (PTPRF)%2C interacting protein (liprin)%2C alpha 3%2C transcript variant X2;transcript_id=XM_006541273.2;extra_copy_number=0
CM058247.1	Liftoff	exon	44429915	44430042	.	-	.	ID=exon-XM_006541273.2-18;Parent=rna-XM_006541273.2;Dbxref=GeneID:76787,GenBank:XM_006541273.2,MGI:MGI:1924037;gbkey=mRNA;gene=Ppfia3;product=protein tyrosine phosphatase%2C receptor type%2C f polypeptide (PTPRF)%2C interacting protein (liprin)%2C alpha 3%2C transcript variant X2;transcript_id=XM_006541273.2;extra_copy_number=0
CM058247.1	Liftoff	exon	44430135	44430298	.	-	.	ID=exon-XM_006541273.2-17;Parent=rna-XM_006541273.2;Dbxref=GeneID:76787,GenBank:XM_006541273.2,MGI:MGI:1924037;gbkey=mRNA;gene=Ppfia3;product=protein tyrosine phosphatase%2C receptor type%2C f polypeptide (PTPRF)%2C interacting protein (liprin)%2C alpha 3%2C transcript variant X2;transcript_id=XM_006541273.2;extra_copy_number=0
CM058247.1	Liftoff	exon	44431746	44431968	.	-	.	ID=exon-XM_006541273.2-16;Parent=rna-XM_006541273.2;Dbxref=GeneID:76787,GenBank:XM_006541273.2,MGI:MGI:1924037;gbkey=mRNA;gene=Ppfia3;product=protein tyrosine phosphatase%2C receptor type%2C f polypeptide (PTPRF)%2C interacting protein (liprin)%2C alpha 3%2C transcript variant X2;transcript_id=XM_006541273.2;extra_copy_number=0
CM058247.1	Liftoff	exon	44433764	44433951	.	-	.	ID=exon-XM_006541273.2-15;Parent=rna-XM_006541273.2;Dbxref=GeneID:76787,GenBank:XM_006541273.2,MGI:MGI:1924037;gbkey=mRNA;gene=Ppfia3;product=protein tyrosine phosphatase%2C receptor type%2C f polypeptide (PTPRF)%2C interacting protein (liprin)%2C alpha 3%2C transcript variant X2;transcript_id=XM_006541273.2;extra_copy_number=0
CM058247.1	Liftoff	exon	44435196	44435340	.	-	.	ID=exon-XM_006541273.2-14;Parent=rna-XM_006541273.2;Dbxref=GeneID:76787,GenBank:XM_006541273.2,MGI:MGI:1924037;gbkey=mRNA;gene=Ppfia3;product=protein tyrosine phosphatase%2C receptor type%2C f polypeptide (PTPRF)%2C interacting protein (liprin)%2C alpha 3%2C transcript variant X2;transcript_id=XM_006541273.2;extra_copy_number=0
CM058247.1	Liftoff	exon	44436374	44436453	.	-	.	ID=exon-XM_006541273.2-13;Parent=rna-XM_006541273.2;Dbxref=GeneID:76787,GenBank:XM_006541273.2,MGI:MGI:1924037;gbkey=mRNA;gene=Ppfia3;product=protein tyrosine phosphatase%2C receptor type%2C f polypeptide (PTPRF)%2C interacting protein (liprin)%2C alpha 3%2C transcript variant X2;transcript_id=XM_006541273.2;extra_copy_number=0
CM058247.1	Liftoff	exon	44436544	44436606	.	-	.	ID=exon-XM_006541273.2-12;Parent=rna-XM_006541273.2;Dbxref=GeneID:76787,GenBank:XM_006541273.2,MGI:MGI:1924037;gbkey=mRNA;gene=Ppfia3;product=protein tyrosine phosphatase%2C receptor type%2C f polypeptide (PTPRF)%2C interacting protein (liprin)%2C alpha 3%2C transcript variant X2;transcript_id=XM_006541273.2;extra_copy_number=0
CM058247.1	Liftoff	exon	44436836	44436967	.	-	.	ID=exon-XM_006541273.2-11;Parent=rna-XM_006541273.2;Dbxref=GeneID:76787,GenBank:XM_006541273.2,MGI:MGI:1924037;gbkey=mRNA;gene=Ppfia3;product=protein tyrosine phosphatase%2C receptor type%2C f polypeptide (PTPRF)%2C interacting protein (liprin)%2C alpha 3%2C transcript variant X2;transcript_id=XM_006541273.2;extra_copy_number=0
CM058247.1	Liftoff	exon	44437817	44437900	.	-	.	ID=exon-XM_006541273.2-10;Parent=rna-XM_006541273.2;Dbxref=GeneID:76787,GenBank:XM_006541273.2,MGI:MGI:1924037;gbkey=mRNA;gene=Ppfia3;product=protein tyrosine phosphatase%2C receptor type%2C f polypeptide (PTPRF)%2C interacting protein (liprin)%2C alpha 3%2C transcript variant X2;transcript_id=XM_006541273.2;extra_copy_number=0
CM058247.1	Liftoff	exon	44437989	44438123	.	-	.	ID=exon-XM_006541273.2-9;Parent=rna-XM_006541273.2;Dbxref=GeneID:76787,GenBank:XM_006541273.2,MGI:MGI:1924037;gbkey=mRNA;gene=Ppfia3;product=protein tyrosine phosphatase%2C receptor type%2C f polypeptide (PTPRF)%2C interacting protein (liprin)%2C alpha 3%2C transcript variant X2;transcript_id=XM_006541273.2;extra_copy_number=0
CM058247.1	Liftoff	exon	44438220	44438366	.	-	.	ID=exon-XM_006541273.2-8;Parent=rna-XM_006541273.2;Dbxref=GeneID:76787,GenBank:XM_006541273.2,MGI:MGI:1924037;gbkey=mRNA;gene=Ppfia3;product=protein tyrosine phosphatase%2C receptor type%2C f polypeptide (PTPRF)%2C interacting protein (liprin)%2C alpha 3%2C transcript variant X2;transcript_id=XM_006541273.2;extra_copy_number=0
CM058247.1	Liftoff	exon	44439438	44439659	.	-	.	ID=exon-XM_006541273.2-7;Parent=rna-XM_006541273.2;Dbxref=GeneID:76787,GenBank:XM_006541273.2,MGI:MGI:1924037;gbkey=mRNA;gene=Ppfia3;product=protein tyrosine phosphatase%2C receptor type%2C f polypeptide (PTPRF)%2C interacting protein (liprin)%2C alpha 3%2C transcript variant X2;transcript_id=XM_006541273.2;extra_copy_number=0
CM058247.1	Liftoff	exon	44440467	44440541	.	-	.	ID=exon-XM_006541273.2-6;Parent=rna-XM_006541273.2;Dbxref=GeneID:76787,GenBank:XM_006541273.2,MGI:MGI:1924037;gbkey=mRNA;gene=Ppfia3;product=protein tyrosine phosphatase%2C receptor type%2C f polypeptide (PTPRF)%2C interacting protein (liprin)%2C alpha 3%2C transcript variant X2;transcript_id=XM_006541273.2;extra_copy_number=0
CM058247.1	Liftoff	exon	44440946	44441020	.	-	.	ID=exon-XM_006541273.2-5;Parent=rna-XM_006541273.2;Dbxref=GeneID:76787,GenBank:XM_006541273.2,MGI:MGI:1924037;gbkey=mRNA;gene=Ppfia3;product=protein tyrosine phosphatase%2C receptor type%2C f polypeptide (PTPRF)%2C interacting protein (liprin)%2C alpha 3%2C transcript variant X2;transcript_id=XM_006541273.2;extra_copy_number=0
CM058247.1	Liftoff	exon	44441739	44441903	.	-	.	ID=exon-XM_006541273.2-4;Parent=rna-XM_006541273.2;Dbxref=GeneID:76787,GenBank:XM_006541273.2,MGI:MGI:1924037;gbkey=mRNA;gene=Ppfia3;product=protein tyrosine phosphatase%2C receptor type%2C f polypeptide (PTPRF)%2C interacting protein (liprin)%2C alpha 3%2C transcript variant X2;transcript_id=XM_006541273.2;extra_copy_number=0
CM058247.1	Liftoff	exon	44442215	44442316	.	-	.	ID=exon-XM_006541273.2-3;Parent=rna-XM_006541273.2;Dbxref=GeneID:76787,GenBank:XM_006541273.2,MGI:MGI:1924037;gbkey=mRNA;gene=Ppfia3;product=protein tyrosine phosphatase%2C receptor type%2C f polypeptide (PTPRF)%2C interacting protein (liprin)%2C alpha 3%2C transcript variant X2;transcript_id=XM_006541273.2;extra_copy_number=0
CM058247.1	Liftoff	exon	44443244	44443498	.	-	.	ID=exon-XM_006541273.2-2;Parent=rna-XM_006541273.2;Dbxref=GeneID:76787,GenBank:XM_006541273.2,MGI:MGI:1924037;gbkey=mRNA;gene=Ppfia3;product=protein tyrosine phosphatase%2C receptor type%2C f polypeptide (PTPRF)%2C interacting protein (liprin)%2C alpha 3%2C transcript variant X2;transcript_id=XM_006541273.2;extra_copy_number=0
CM058247.1	Liftoff	exon	44448338	44448693	.	-	.	ID=exon-XM_006541273.2-1;Parent=rna-XM_006541273.2;Dbxref=GeneID:76787,GenBank:XM_006541273.2,MGI:MGI:1924037;gbkey=mRNA;gene=Ppfia3;product=protein tyrosine phosphatase%2C receptor type%2C f polypeptide (PTPRF)%2C interacting protein (liprin)%2C alpha 3%2C transcript variant X2;transcript_id=XM_006541273.2;extra_copy_number=0
CM058247.1	Liftoff	CDS	44421872	44421930	.	-	.	ID=cds-XP_006541336.1;Parent=rna-XM_006541273.2;Dbxref=GeneID:76787,GenBank:XP_006541336.1,MGI:MGI:1924037;Name=XP_006541336.1;gbkey=CDS;gene=Ppfia3;product=liprin-alpha-3 isoform X1;protein_id=XP_006541336.1;extra_copy_number=0
CM058247.1	Liftoff	CDS	44422245	44422416	.	-	.	ID=cds-XP_006541336.1;Parent=rna-XM_006541273.2;Dbxref=GeneID:76787,GenBank:XP_006541336.1,MGI:MGI:1924037;Name=XP_006541336.1;gbkey=CDS;gene=Ppfia3;product=liprin-alpha-3 isoform X1;protein_id=XP_006541336.1;extra_copy_number=0
CM058247.1	Liftoff	CDS	44422588	44422656	.	-	.	ID=cds-XP_006541336.1;Parent=rna-XM_006541273.2;Dbxref=GeneID:76787,GenBank:XP_006541336.1,MGI:MGI:1924037;Name=XP_006541336.1;gbkey=CDS;gene=Ppfia3;product=liprin-alpha-3 isoform X1;protein_id=XP_006541336.1;extra_copy_number=0
CM058247.1	Liftoff	CDS	44422739	44422914	.	-	.	ID=cds-XP_006541336.1;Parent=rna-XM_006541273.2;Dbxref=GeneID:76787,GenBank:XP_006541336.1,MGI:MGI:1924037;Name=XP_006541336.1;gbkey=CDS;gene=Ppfia3;product=liprin-alpha-3 isoform X1;protein_id=XP_006541336.1;extra_copy_number=0
CM058247.1	Liftoff	CDS	44423357	44423454	.	-	.	ID=cds-XP_006541336.1;Parent=rna-XM_006541273.2;Dbxref=GeneID:76787,GenBank:XP_006541336.1,MGI:MGI:1924037;Name=XP_006541336.1;gbkey=CDS;gene=Ppfia3;product=liprin-alpha-3 isoform X1;protein_id=XP_006541336.1;extra_copy_number=0
CM058247.1	Liftoff	CDS	44423998	44424173	.	-	.	ID=cds-XP_006541336.1;Parent=rna-XM_006541273.2;Dbxref=GeneID:76787,GenBank:XP_006541336.1,MGI:MGI:1924037;Name=XP_006541336.1;gbkey=CDS;gene=Ppfia3;product=liprin-alpha-3 isoform X1;protein_id=XP_006541336.1;extra_copy_number=0
CM058247.1	Liftoff	CDS	44425225	44425251	.	-	.	ID=cds-XP_006541336.1;Parent=rna-XM_006541273.2;Dbxref=GeneID:76787,GenBank:XP_006541336.1,MGI:MGI:1924037;Name=XP_006541336.1;gbkey=CDS;gene=Ppfia3;product=liprin-alpha-3 isoform X1;protein_id=XP_006541336.1;extra_copy_number=0
CM058247.1	Liftoff	CDS	44425413	44425475	.	-	.	ID=cds-XP_006541336.1;Parent=rna-XM_006541273.2;Dbxref=GeneID:76787,GenBank:XP_006541336.1,MGI:MGI:1924037;Name=XP_006541336.1;gbkey=CDS;gene=Ppfia3;product=liprin-alpha-3 isoform X1;protein_id=XP_006541336.1;extra_copy_number=0
CM058247.1	Liftoff	CDS	44428405	44428605	.	-	.	ID=cds-XP_006541336.1;Parent=rna-XM_006541273.2;Dbxref=GeneID:76787,GenBank:XP_006541336.1,MGI:MGI:1924037;Name=XP_006541336.1;gbkey=CDS;gene=Ppfia3;product=liprin-alpha-3 isoform X1;protein_id=XP_006541336.1;extra_copy_number=0
CM058247.1	Liftoff	CDS	44429097	44429178	.	-	.	ID=cds-XP_006541336.1;Parent=rna-XM_006541273.2;Dbxref=GeneID:76787,GenBank:XP_006541336.1,MGI:MGI:1924037;Name=XP_006541336.1;gbkey=CDS;gene=Ppfia3;product=liprin-alpha-3 isoform X1;protein_id=XP_006541336.1;extra_copy_number=0
CM058247.1	Liftoff	CDS	44429401	44429494	.	-	.	ID=cds-XP_006541336.1;Parent=rna-XM_006541273.2;Dbxref=GeneID:76787,GenBank:XP_006541336.1,MGI:MGI:1924037;Name=XP_006541336.1;gbkey=CDS;gene=Ppfia3;product=liprin-alpha-3 isoform X1;protein_id=XP_006541336.1;extra_copy_number=0
CM058247.1	Liftoff	CDS	44429915	44430042	.	-	.	ID=cds-XP_006541336.1;Parent=rna-XM_006541273.2;Dbxref=GeneID:76787,GenBank:XP_006541336.1,MGI:MGI:1924037;Name=XP_006541336.1;gbkey=CDS;gene=Ppfia3;product=liprin-alpha-3 isoform X1;protein_id=XP_006541336.1;extra_copy_number=0
CM058247.1	Liftoff	CDS	44430135	44430298	.	-	.	ID=cds-XP_006541336.1;Parent=rna-XM_006541273.2;Dbxref=GeneID:76787,GenBank:XP_006541336.1,MGI:MGI:1924037;Name=XP_006541336.1;gbkey=CDS;gene=Ppfia3;product=liprin-alpha-3 isoform X1;protein_id=XP_006541336.1;extra_copy_number=0
CM058247.1	Liftoff	CDS	44431746	44431968	.	-	.	ID=cds-XP_006541336.1;Parent=rna-XM_006541273.2;Dbxref=GeneID:76787,GenBank:XP_006541336.1,MGI:MGI:1924037;Name=XP_006541336.1;gbkey=CDS;gene=Ppfia3;product=liprin-alpha-3 isoform X1;protein_id=XP_006541336.1;extra_copy_number=0
CM058247.1	Liftoff	CDS	44433764	44433951	.	-	.	ID=cds-XP_006541336.1;Parent=rna-XM_006541273.2;Dbxref=GeneID:76787,GenBank:XP_006541336.1,MGI:MGI:1924037;Name=XP_006541336.1;gbkey=CDS;gene=Ppfia3;product=liprin-alpha-3 isoform X1;protein_id=XP_006541336.1;extra_copy_number=0
CM058247.1	Liftoff	CDS	44435196	44435340	.	-	.	ID=cds-XP_006541336.1;Parent=rna-XM_006541273.2;Dbxref=GeneID:76787,GenBank:XP_006541336.1,MGI:MGI:1924037;Name=XP_006541336.1;gbkey=CDS;gene=Ppfia3;product=liprin-alpha-3 isoform X1;protein_id=XP_006541336.1;extra_copy_number=0
CM058247.1	Liftoff	CDS	44436374	44436453	.	-	.	ID=cds-XP_006541336.1;Parent=rna-XM_006541273.2;Dbxref=GeneID:76787,GenBank:XP_006541336.1,MGI:MGI:1924037;Name=XP_006541336.1;gbkey=CDS;gene=Ppfia3;product=liprin-alpha-3 isoform X1;protein_id=XP_006541336.1;extra_copy_number=0
CM058247.1	Liftoff	CDS	44436544	44436606	.	-	.	ID=cds-XP_006541336.1;Parent=rna-XM_006541273.2;Dbxref=GeneID:76787,GenBank:XP_006541336.1,MGI:MGI:1924037;Name=XP_006541336.1;gbkey=CDS;gene=Ppfia3;product=liprin-alpha-3 isoform X1;protein_id=XP_006541336.1;extra_copy_number=0
CM058247.1	Liftoff	CDS	44436836	44436967	.	-	.	ID=cds-XP_006541336.1;Parent=rna-XM_006541273.2;Dbxref=GeneID:76787,GenBank:XP_006541336.1,MGI:MGI:1924037;Name=XP_006541336.1;gbkey=CDS;gene=Ppfia3;product=liprin-alpha-3 isoform X1;protein_id=XP_006541336.1;extra_copy_number=0
CM058247.1	Liftoff	CDS	44437817	44437900	.	-	.	ID=cds-XP_006541336.1;Parent=rna-XM_006541273.2;Dbxref=GeneID:76787,GenBank:XP_006541336.1,MGI:MGI:1924037;Name=XP_006541336.1;gbkey=CDS;gene=Ppfia3;product=liprin-alpha-3 isoform X1;protein_id=XP_006541336.1;extra_copy_number=0
CM058247.1	Liftoff	CDS	44437989	44438123	.	-	.	ID=cds-XP_006541336.1;Parent=rna-XM_006541273.2;Dbxref=GeneID:76787,GenBank:XP_006541336.1,MGI:MGI:1924037;Name=XP_006541336.1;gbkey=CDS;gene=Ppfia3;product=liprin-alpha-3 isoform X1;protein_id=XP_006541336.1;extra_copy_number=0
CM058247.1	Liftoff	CDS	44438220	44438366	.	-	.	ID=cds-XP_006541336.1;Parent=rna-XM_006541273.2;Dbxref=GeneID:76787,GenBank:XP_006541336.1,MGI:MGI:1924037;Name=XP_006541336.1;gbkey=CDS;gene=Ppfia3;product=liprin-alpha-3 isoform X1;protein_id=XP_006541336.1;extra_copy_number=0
CM058247.1	Liftoff	CDS	44439438	44439659	.	-	.	ID=cds-XP_006541336.1;Parent=rna-XM_006541273.2;Dbxref=GeneID:76787,GenBank:XP_006541336.1,MGI:MGI:1924037;Name=XP_006541336.1;gbkey=CDS;gene=Ppfia3;product=liprin-alpha-3 isoform X1;protein_id=XP_006541336.1;extra_copy_number=0
CM058247.1	Liftoff	CDS	44440467	44440541	.	-	.	ID=cds-XP_006541336.1;Parent=rna-XM_006541273.2;Dbxref=GeneID:76787,GenBank:XP_006541336.1,MGI:MGI:1924037;Name=XP_006541336.1;gbkey=CDS;gene=Ppfia3;product=liprin-alpha-3 isoform X1;protein_id=XP_006541336.1;extra_copy_number=0
CM058247.1	Liftoff	CDS	44440946	44441020	.	-	.	ID=cds-XP_006541336.1;Parent=rna-XM_006541273.2;Dbxref=GeneID:76787,GenBank:XP_006541336.1,MGI:MGI:1924037;Name=XP_006541336.1;gbkey=CDS;gene=Ppfia3;product=liprin-alpha-3 isoform X1;protein_id=XP_006541336.1;extra_copy_number=0
CM058247.1	Liftoff	CDS	44441739	44441903	.	-	.	ID=cds-XP_006541336.1;Parent=rna-XM_006541273.2;Dbxref=GeneID:76787,GenBank:XP_006541336.1,MGI:MGI:1924037;Name=XP_006541336.1;gbkey=CDS;gene=Ppfia3;product=liprin-alpha-3 isoform X1;protein_id=XP_006541336.1;extra_copy_number=0
CM058247.1	Liftoff	CDS	44442215	44442316	.	-	.	ID=cds-XP_006541336.1;Parent=rna-XM_006541273.2;Dbxref=GeneID:76787,GenBank:XP_006541336.1,MGI:MGI:1924037;Name=XP_006541336.1;gbkey=CDS;gene=Ppfia3;product=liprin-alpha-3 isoform X1;protein_id=XP_006541336.1;extra_copy_number=0
CM058247.1	Liftoff	CDS	44443244	44443483	.	-	.	ID=cds-XP_006541336.1;Parent=rna-XM_006541273.2;Dbxref=GeneID:76787,GenBank:XP_006541336.1,MGI:MGI:1924037;Name=XP_006541336.1;gbkey=CDS;gene=Ppfia3;product=liprin-alpha-3 isoform X1;protein_id=XP_006541336.1;extra_copy_number=0
CM058247.1	Liftoff	mRNA	44420943	44448666	.	-	.	ID=rna-XM_011250912.4;Parent=gene-Ppfia3;Dbxref=GeneID:76787,GenBank:XM_011250912.4,MGI:MGI:1924037;Name=XM_011250912.4;gbkey=mRNA;gene=Ppfia3;model_evidence=Supporting evidence includes similarity to: 13 ESTs%2C 8 Proteins%2C 196 long SRA reads%2C and 100%25 coverage of the annotated genomic feature by RNAseq alignments%2C including 17 samples with support for all annotated introns;product=protein tyrosine phosphatase%2C receptor type%2C f polypeptide (PTPRF)%2C interacting protein (liprin)%2C alpha 3%2C transcript variant X1;transcript_id=XM_011250912.4;matches_ref_protein=True;valid_ORF=True;extra_copy_number=0
CM058247.1	Liftoff	exon	44420943	44421687	.	-	.	ID=exon-XM_011250912.4-30;Parent=rna-XM_011250912.4;Dbxref=GeneID:76787,GenBank:XM_011250912.4,MGI:MGI:1924037;gbkey=mRNA;gene=Ppfia3;product=protein tyrosine phosphatase%2C receptor type%2C f polypeptide (PTPRF)%2C interacting protein (liprin)%2C alpha 3%2C transcript variant X1;transcript_id=XM_011250912.4;extra_copy_number=0
CM058247.1	Liftoff	exon	44421859	44421930	.	-	.	ID=exon-XM_011250912.4-29;Parent=rna-XM_011250912.4;Dbxref=GeneID:76787,GenBank:XM_011250912.4,MGI:MGI:1924037;gbkey=mRNA;gene=Ppfia3;product=protein tyrosine phosphatase%2C receptor type%2C f polypeptide (PTPRF)%2C interacting protein (liprin)%2C alpha 3%2C transcript variant X1;transcript_id=XM_011250912.4;extra_copy_number=0
CM058247.1	Liftoff	exon	44422245	44422416	.	-	.	ID=exon-XM_011250912.4-28;Parent=rna-XM_011250912.4;Dbxref=GeneID:76787,GenBank:XM_011250912.4,MGI:MGI:1924037;gbkey=mRNA;gene=Ppfia3;product=protein tyrosine phosphatase%2C receptor type%2C f polypeptide (PTPRF)%2C interacting protein (liprin)%2C alpha 3%2C transcript variant X1;transcript_id=XM_011250912.4;extra_copy_number=0
CM058247.1	Liftoff	exon	44422588	44422656	.	-	.	ID=exon-XM_011250912.4-27;Parent=rna-XM_011250912.4;Dbxref=GeneID:76787,GenBank:XM_011250912.4,MGI:MGI:1924037;gbkey=mRNA;gene=Ppfia3;product=protein tyrosine phosphatase%2C receptor type%2C f polypeptide (PTPRF)%2C interacting protein (liprin)%2C alpha 3%2C transcript variant X1;transcript_id=XM_011250912.4;extra_copy_number=0
CM058247.1	Liftoff	exon	44422739	44422914	.	-	.	ID=exon-XM_011250912.4-26;Parent=rna-XM_011250912.4;Dbxref=GeneID:76787,GenBank:XM_011250912.4,MGI:MGI:1924037;gbkey=mRNA;gene=Ppfia3;product=protein tyrosine phosphatase%2C receptor type%2C f polypeptide (PTPRF)%2C interacting protein (liprin)%2C alpha 3%2C transcript variant X1;transcript_id=XM_011250912.4;extra_copy_number=0
CM058247.1	Liftoff	exon	44423357	44423454	.	-	.	ID=exon-XM_011250912.4-25;Parent=rna-XM_011250912.4;Dbxref=GeneID:76787,GenBank:XM_011250912.4,MGI:MGI:1924037;gbkey=mRNA;gene=Ppfia3;product=protein tyrosine phosphatase%2C receptor type%2C f polypeptide (PTPRF)%2C interacting protein (liprin)%2C alpha 3%2C transcript variant X1;transcript_id=XM_011250912.4;extra_copy_number=0
CM058247.1	Liftoff	exon	44423998	44424173	.	-	.	ID=exon-XM_011250912.4-24;Parent=rna-XM_011250912.4;Dbxref=GeneID:76787,GenBank:XM_011250912.4,MGI:MGI:1924037;gbkey=mRNA;gene=Ppfia3;product=protein tyrosine phosphatase%2C receptor type%2C f polypeptide (PTPRF)%2C interacting protein (liprin)%2C alpha 3%2C transcript variant X1;transcript_id=XM_011250912.4;extra_copy_number=0
CM058247.1	Liftoff	exon	44425225	44425251	.	-	.	ID=exon-XM_011250912.4-23;Parent=rna-XM_011250912.4;Dbxref=GeneID:76787,GenBank:XM_011250912.4,MGI:MGI:1924037;gbkey=mRNA;gene=Ppfia3;product=protein tyrosine phosphatase%2C receptor type%2C f polypeptide (PTPRF)%2C interacting protein (liprin)%2C alpha 3%2C transcript variant X1;transcript_id=XM_011250912.4;extra_copy_number=0
CM058247.1	Liftoff	exon	44425413	44425475	.	-	.	ID=exon-XM_011250912.4-22;Parent=rna-XM_011250912.4;Dbxref=GeneID:76787,GenBank:XM_011250912.4,MGI:MGI:1924037;gbkey=mRNA;gene=Ppfia3;product=protein tyrosine phosphatase%2C receptor type%2C f polypeptide (PTPRF)%2C interacting protein (liprin)%2C alpha 3%2C transcript variant X1;transcript_id=XM_011250912.4;extra_copy_number=0
CM058247.1	Liftoff	exon	44428405	44428605	.	-	.	ID=exon-XM_011250912.4-21;Parent=rna-XM_011250912.4;Dbxref=GeneID:76787,GenBank:XM_011250912.4,MGI:MGI:1924037;gbkey=mRNA;gene=Ppfia3;product=protein tyrosine phosphatase%2C receptor type%2C f polypeptide (PTPRF)%2C interacting protein (liprin)%2C alpha 3%2C transcript variant X1;transcript_id=XM_011250912.4;extra_copy_number=0
CM058247.1	Liftoff	exon	44429097	44429178	.	-	.	ID=exon-XM_011250912.4-20;Parent=rna-XM_011250912.4;Dbxref=GeneID:76787,GenBank:XM_011250912.4,MGI:MGI:1924037;gbkey=mRNA;gene=Ppfia3;product=protein tyrosine phosphatase%2C receptor type%2C f polypeptide (PTPRF)%2C interacting protein (liprin)%2C alpha 3%2C transcript variant X1;transcript_id=XM_011250912.4;extra_copy_number=0
CM058247.1	Liftoff	exon	44429401	44429494	.	-	.	ID=exon-XM_011250912.4-19;Parent=rna-XM_011250912.4;Dbxref=GeneID:76787,GenBank:XM_011250912.4,MGI:MGI:1924037;gbkey=mRNA;gene=Ppfia3;product=protein tyrosine phosphatase%2C receptor type%2C f polypeptide (PTPRF)%2C interacting protein (liprin)%2C alpha 3%2C transcript variant X1;transcript_id=XM_011250912.4;extra_copy_number=0
CM058247.1	Liftoff	exon	44429915	44430042	.	-	.	ID=exon-XM_011250912.4-18;Parent=rna-XM_011250912.4;Dbxref=GeneID:76787,GenBank:XM_011250912.4,MGI:MGI:1924037;gbkey=mRNA;gene=Ppfia3;product=protein tyrosine phosphatase%2C receptor type%2C f polypeptide (PTPRF)%2C interacting protein (liprin)%2C alpha 3%2C transcript variant X1;transcript_id=XM_011250912.4;extra_copy_number=0
CM058247.1	Liftoff	exon	44430135	44430298	.	-	.	ID=exon-XM_011250912.4-17;Parent=rna-XM_011250912.4;Dbxref=GeneID:76787,GenBank:XM_011250912.4,MGI:MGI:1924037;gbkey=mRNA;gene=Ppfia3;product=protein tyrosine phosphatase%2C receptor type%2C f polypeptide (PTPRF)%2C interacting protein (liprin)%2C alpha 3%2C transcript variant X1;transcript_id=XM_011250912.4;extra_copy_number=0
CM058247.1	Liftoff	exon	44431746	44431968	.	-	.	ID=exon-XM_011250912.4-16;Parent=rna-XM_011250912.4;Dbxref=GeneID:76787,GenBank:XM_011250912.4,MGI:MGI:1924037;gbkey=mRNA;gene=Ppfia3;product=protein tyrosine phosphatase%2C receptor type%2C f polypeptide (PTPRF)%2C interacting protein (liprin)%2C alpha 3%2C transcript variant X1;transcript_id=XM_011250912.4;extra_copy_number=0
CM058247.1	Liftoff	exon	44433764	44433951	.	-	.	ID=exon-XM_011250912.4-15;Parent=rna-XM_011250912.4;Dbxref=GeneID:76787,GenBank:XM_011250912.4,MGI:MGI:1924037;gbkey=mRNA;gene=Ppfia3;product=protein tyrosine phosphatase%2C receptor type%2C f polypeptide (PTPRF)%2C interacting protein (liprin)%2C alpha 3%2C transcript variant X1;transcript_id=XM_011250912.4;extra_copy_number=0
CM058247.1	Liftoff	exon	44435196	44435340	.	-	.	ID=exon-XM_011250912.4-14;Parent=rna-XM_011250912.4;Dbxref=GeneID:76787,GenBank:XM_011250912.4,MGI:MGI:1924037;gbkey=mRNA;gene=Ppfia3;product=protein tyrosine phosphatase%2C receptor type%2C f polypeptide (PTPRF)%2C interacting protein (liprin)%2C alpha 3%2C transcript variant X1;transcript_id=XM_011250912.4;extra_copy_number=0
CM058247.1	Liftoff	exon	44436374	44436453	.	-	.	ID=exon-XM_011250912.4-13;Parent=rna-XM_011250912.4;Dbxref=GeneID:76787,GenBank:XM_011250912.4,MGI:MGI:1924037;gbkey=mRNA;gene=Ppfia3;product=protein tyrosine phosphatase%2C receptor type%2C f polypeptide (PTPRF)%2C interacting protein (liprin)%2C alpha 3%2C transcript variant X1;transcript_id=XM_011250912.4;extra_copy_number=0
CM058247.1	Liftoff	exon	44436544	44436606	.	-	.	ID=exon-XM_011250912.4-12;Parent=rna-XM_011250912.4;Dbxref=GeneID:76787,GenBank:XM_011250912.4,MGI:MGI:1924037;gbkey=mRNA;gene=Ppfia3;product=protein tyrosine phosphatase%2C receptor type%2C f polypeptide (PTPRF)%2C interacting protein (liprin)%2C alpha 3%2C transcript variant X1;transcript_id=XM_011250912.4;extra_copy_number=0
CM058247.1	Liftoff	exon	44436836	44436967	.	-	.	ID=exon-XM_011250912.4-11;Parent=rna-XM_011250912.4;Dbxref=GeneID:76787,GenBank:XM_011250912.4,MGI:MGI:1924037;gbkey=mRNA;gene=Ppfia3;product=protein tyrosine phosphatase%2C receptor type%2C f polypeptide (PTPRF)%2C interacting protein (liprin)%2C alpha 3%2C transcript variant X1;transcript_id=XM_011250912.4;extra_copy_number=0
CM058247.1	Liftoff	exon	44437817	44437900	.	-	.	ID=exon-XM_011250912.4-10;Parent=rna-XM_011250912.4;Dbxref=GeneID:76787,GenBank:XM_011250912.4,MGI:MGI:1924037;gbkey=mRNA;gene=Ppfia3;product=protein tyrosine phosphatase%2C receptor type%2C f polypeptide (PTPRF)%2C interacting protein (liprin)%2C alpha 3%2C transcript variant X1;transcript_id=XM_011250912.4;extra_copy_number=0
CM058247.1	Liftoff	exon	44437989	44438123	.	-	.	ID=exon-XM_011250912.4-9;Parent=rna-XM_011250912.4;Dbxref=GeneID:76787,GenBank:XM_011250912.4,MGI:MGI:1924037;gbkey=mRNA;gene=Ppfia3;product=protein tyrosine phosphatase%2C receptor type%2C f polypeptide (PTPRF)%2C interacting protein (liprin)%2C alpha 3%2C transcript variant X1;transcript_id=XM_011250912.4;extra_copy_number=0
CM058247.1	Liftoff	exon	44438220	44438366	.	-	.	ID=exon-XM_011250912.4-8;Parent=rna-XM_011250912.4;Dbxref=GeneID:76787,GenBank:XM_011250912.4,MGI:MGI:1924037;gbkey=mRNA;gene=Ppfia3;product=protein tyrosine phosphatase%2C receptor type%2C f polypeptide (PTPRF)%2C interacting protein (liprin)%2C alpha 3%2C transcript variant X1;transcript_id=XM_011250912.4;extra_copy_number=0
CM058247.1	Liftoff	exon	44439438	44439659	.	-	.	ID=exon-XM_011250912.4-7;Parent=rna-XM_011250912.4;Dbxref=GeneID:76787,GenBank:XM_011250912.4,MGI:MGI:1924037;gbkey=mRNA;gene=Ppfia3;product=protein tyrosine phosphatase%2C receptor type%2C f polypeptide (PTPRF)%2C interacting protein (liprin)%2C alpha 3%2C transcript variant X1;transcript_id=XM_011250912.4;extra_copy_number=0
CM058247.1	Liftoff	exon	44440467	44440541	.	-	.	ID=exon-XM_011250912.4-6;Parent=rna-XM_011250912.4;Dbxref=GeneID:76787,GenBank:XM_011250912.4,MGI:MGI:1924037;gbkey=mRNA;gene=Ppfia3;product=protein tyrosine phosphatase%2C receptor type%2C f polypeptide (PTPRF)%2C interacting protein (liprin)%2C alpha 3%2C transcript variant X1;transcript_id=XM_011250912.4;extra_copy_number=0
CM058247.1	Liftoff	exon	44440946	44441020	.	-	.	ID=exon-XM_011250912.4-5;Parent=rna-XM_011250912.4;Dbxref=GeneID:76787,GenBank:XM_011250912.4,MGI:MGI:1924037;gbkey=mRNA;gene=Ppfia3;product=protein tyrosine phosphatase%2C receptor type%2C f polypeptide (PTPRF)%2C interacting protein (liprin)%2C alpha 3%2C transcript variant X1;transcript_id=XM_011250912.4;extra_copy_number=0
CM058247.1	Liftoff	exon	44441739	44441903	.	-	.	ID=exon-XM_011250912.4-4;Parent=rna-XM_011250912.4;Dbxref=GeneID:76787,GenBank:XM_011250912.4,MGI:MGI:1924037;gbkey=mRNA;gene=Ppfia3;product=protein tyrosine phosphatase%2C receptor type%2C f polypeptide (PTPRF)%2C interacting protein (liprin)%2C alpha 3%2C transcript variant X1;transcript_id=XM_011250912.4;extra_copy_number=0
CM058247.1	Liftoff	exon	44442215	44442316	.	-	.	ID=exon-XM_011250912.4-3;Parent=rna-XM_011250912.4;Dbxref=GeneID:76787,GenBank:XM_011250912.4,MGI:MGI:1924037;gbkey=mRNA;gene=Ppfia3;product=protein tyrosine phosphatase%2C receptor type%2C f polypeptide (PTPRF)%2C interacting protein (liprin)%2C alpha 3%2C transcript variant X1;transcript_id=XM_011250912.4;extra_copy_number=0
CM058247.1	Liftoff	exon	44443244	44443498	.	-	.	ID=exon-XM_011250912.4-2;Parent=rna-XM_011250912.4;Dbxref=GeneID:76787,GenBank:XM_011250912.4,MGI:MGI:1924037;gbkey=mRNA;gene=Ppfia3;product=protein tyrosine phosphatase%2C receptor type%2C f polypeptide (PTPRF)%2C interacting protein (liprin)%2C alpha 3%2C transcript variant X1;transcript_id=XM_011250912.4;extra_copy_number=0
CM058247.1	Liftoff	exon	44448334	44448666	.	-	.	ID=exon-XM_011250912.4-1;Parent=rna-XM_011250912.4;Dbxref=GeneID:76787,GenBank:XM_011250912.4,MGI:MGI:1924037;gbkey=mRNA;gene=Ppfia3;product=protein tyrosine phosphatase%2C receptor type%2C f polypeptide (PTPRF)%2C interacting protein (liprin)%2C alpha 3%2C transcript variant X1;transcript_id=XM_011250912.4;extra_copy_number=0
CM058247.1	Liftoff	CDS	44421872	44421930	.	-	.	ID=cds-XP_011249214.1;Parent=rna-XM_011250912.4;Dbxref=GeneID:76787,GenBank:XP_011249214.1,MGI:MGI:1924037;Name=XP_011249214.1;gbkey=CDS;gene=Ppfia3;product=liprin-alpha-3 isoform X1;protein_id=XP_011249214.1;extra_copy_number=0
CM058247.1	Liftoff	CDS	44422245	44422416	.	-	.	ID=cds-XP_011249214.1;Parent=rna-XM_011250912.4;Dbxref=GeneID:76787,GenBank:XP_011249214.1,MGI:MGI:1924037;Name=XP_011249214.1;gbkey=CDS;gene=Ppfia3;product=liprin-alpha-3 isoform X1;protein_id=XP_011249214.1;extra_copy_number=0
CM058247.1	Liftoff	CDS	44422588	44422656	.	-	.	ID=cds-XP_011249214.1;Parent=rna-XM_011250912.4;Dbxref=GeneID:76787,GenBank:XP_011249214.1,MGI:MGI:1924037;Name=XP_011249214.1;gbkey=CDS;gene=Ppfia3;product=liprin-alpha-3 isoform X1;protein_id=XP_011249214.1;extra_copy_number=0
CM058247.1	Liftoff	CDS	44422739	44422914	.	-	.	ID=cds-XP_011249214.1;Parent=rna-XM_011250912.4;Dbxref=GeneID:76787,GenBank:XP_011249214.1,MGI:MGI:1924037;Name=XP_011249214.1;gbkey=CDS;gene=Ppfia3;product=liprin-alpha-3 isoform X1;protein_id=XP_011249214.1;extra_copy_number=0
CM058247.1	Liftoff	CDS	44423357	44423454	.	-	.	ID=cds-XP_011249214.1;Parent=rna-XM_011250912.4;Dbxref=GeneID:76787,GenBank:XP_011249214.1,MGI:MGI:1924037;Name=XP_011249214.1;gbkey=CDS;gene=Ppfia3;product=liprin-alpha-3 isoform X1;protein_id=XP_011249214.1;extra_copy_number=0
CM058247.1	Liftoff	CDS	44423998	44424173	.	-	.	ID=cds-XP_011249214.1;Parent=rna-XM_011250912.4;Dbxref=GeneID:76787,GenBank:XP_011249214.1,MGI:MGI:1924037;Name=XP_011249214.1;gbkey=CDS;gene=Ppfia3;product=liprin-alpha-3 isoform X1;protein_id=XP_011249214.1;extra_copy_number=0
CM058247.1	Liftoff	CDS	44425225	44425251	.	-	.	ID=cds-XP_011249214.1;Parent=rna-XM_011250912.4;Dbxref=GeneID:76787,GenBank:XP_011249214.1,MGI:MGI:1924037;Name=XP_011249214.1;gbkey=CDS;gene=Ppfia3;product=liprin-alpha-3 isoform X1;protein_id=XP_011249214.1;extra_copy_number=0
CM058247.1	Liftoff	CDS	44425413	44425475	.	-	.	ID=cds-XP_011249214.1;Parent=rna-XM_011250912.4;Dbxref=GeneID:76787,GenBank:XP_011249214.1,MGI:MGI:1924037;Name=XP_011249214.1;gbkey=CDS;gene=Ppfia3;product=liprin-alpha-3 isoform X1;protein_id=XP_011249214.1;extra_copy_number=0
CM058247.1	Liftoff	CDS	44428405	44428605	.	-	.	ID=cds-XP_011249214.1;Parent=rna-XM_011250912.4;Dbxref=GeneID:76787,GenBank:XP_011249214.1,MGI:MGI:1924037;Name=XP_011249214.1;gbkey=CDS;gene=Ppfia3;product=liprin-alpha-3 isoform X1;protein_id=XP_011249214.1;extra_copy_number=0
CM058247.1	Liftoff	CDS	44429097	44429178	.	-	.	ID=cds-XP_011249214.1;Parent=rna-XM_011250912.4;Dbxref=GeneID:76787,GenBank:XP_011249214.1,MGI:MGI:1924037;Name=XP_011249214.1;gbkey=CDS;gene=Ppfia3;product=liprin-alpha-3 isoform X1;protein_id=XP_011249214.1;extra_copy_number=0
CM058247.1	Liftoff	CDS	44429401	44429494	.	-	.	ID=cds-XP_011249214.1;Parent=rna-XM_011250912.4;Dbxref=GeneID:76787,GenBank:XP_011249214.1,MGI:MGI:1924037;Name=XP_011249214.1;gbkey=CDS;gene=Ppfia3;product=liprin-alpha-3 isoform X1;protein_id=XP_011249214.1;extra_copy_number=0
CM058247.1	Liftoff	CDS	44429915	44430042	.	-	.	ID=cds-XP_011249214.1;Parent=rna-XM_011250912.4;Dbxref=GeneID:76787,GenBank:XP_011249214.1,MGI:MGI:1924037;Name=XP_011249214.1;gbkey=CDS;gene=Ppfia3;product=liprin-alpha-3 isoform X1;protein_id=XP_011249214.1;extra_copy_number=0
CM058247.1	Liftoff	CDS	44430135	44430298	.	-	.	ID=cds-XP_011249214.1;Parent=rna-XM_011250912.4;Dbxref=GeneID:76787,GenBank:XP_011249214.1,MGI:MGI:1924037;Name=XP_011249214.1;gbkey=CDS;gene=Ppfia3;product=liprin-alpha-3 isoform X1;protein_id=XP_011249214.1;extra_copy_number=0
CM058247.1	Liftoff	CDS	44431746	44431968	.	-	.	ID=cds-XP_011249214.1;Parent=rna-XM_011250912.4;Dbxref=GeneID:76787,GenBank:XP_011249214.1,MGI:MGI:1924037;Name=XP_011249214.1;gbkey=CDS;gene=Ppfia3;product=liprin-alpha-3 isoform X1;protein_id=XP_011249214.1;extra_copy_number=0
CM058247.1	Liftoff	CDS	44433764	44433951	.	-	.	ID=cds-XP_011249214.1;Parent=rna-XM_011250912.4;Dbxref=GeneID:76787,GenBank:XP_011249214.1,MGI:MGI:1924037;Name=XP_011249214.1;gbkey=CDS;gene=Ppfia3;product=liprin-alpha-3 isoform X1;protein_id=XP_011249214.1;extra_copy_number=0
CM058247.1	Liftoff	CDS	44435196	44435340	.	-	.	ID=cds-XP_011249214.1;Parent=rna-XM_011250912.4;Dbxref=GeneID:76787,GenBank:XP_011249214.1,MGI:MGI:1924037;Name=XP_011249214.1;gbkey=CDS;gene=Ppfia3;product=liprin-alpha-3 isoform X1;protein_id=XP_011249214.1;extra_copy_number=0
CM058247.1	Liftoff	CDS	44436374	44436453	.	-	.	ID=cds-XP_011249214.1;Parent=rna-XM_011250912.4;Dbxref=GeneID:76787,GenBank:XP_011249214.1,MGI:MGI:1924037;Name=XP_011249214.1;gbkey=CDS;gene=Ppfia3;product=liprin-alpha-3 isoform X1;protein_id=XP_011249214.1;extra_copy_number=0
CM058247.1	Liftoff	CDS	44436544	44436606	.	-	.	ID=cds-XP_011249214.1;Parent=rna-XM_011250912.4;Dbxref=GeneID:76787,GenBank:XP_011249214.1,MGI:MGI:1924037;Name=XP_011249214.1;gbkey=CDS;gene=Ppfia3;product=liprin-alpha-3 isoform X1;protein_id=XP_011249214.1;extra_copy_number=0
CM058247.1	Liftoff	CDS	44436836	44436967	.	-	.	ID=cds-XP_011249214.1;Parent=rna-XM_011250912.4;Dbxref=GeneID:76787,GenBank:XP_011249214.1,MGI:MGI:1924037;Name=XP_011249214.1;gbkey=CDS;gene=Ppfia3;product=liprin-alpha-3 isoform X1;protein_id=XP_011249214.1;extra_copy_number=0
CM058247.1	Liftoff	CDS	44437817	44437900	.	-	.	ID=cds-XP_011249214.1;Parent=rna-XM_011250912.4;Dbxref=GeneID:76787,GenBank:XP_011249214.1,MGI:MGI:1924037;Name=XP_011249214.1;gbkey=CDS;gene=Ppfia3;product=liprin-alpha-3 isoform X1;protein_id=XP_011249214.1;extra_copy_number=0
CM058247.1	Liftoff	CDS	44437989	44438123	.	-	.	ID=cds-XP_011249214.1;Parent=rna-XM_011250912.4;Dbxref=GeneID:76787,GenBank:XP_011249214.1,MGI:MGI:1924037;Name=XP_011249214.1;gbkey=CDS;gene=Ppfia3;product=liprin-alpha-3 isoform X1;protein_id=XP_011249214.1;extra_copy_number=0
CM058247.1	Liftoff	CDS	44438220	44438366	.	-	.	ID=cds-XP_011249214.1;Parent=rna-XM_011250912.4;Dbxref=GeneID:76787,GenBank:XP_011249214.1,MGI:MGI:1924037;Name=XP_011249214.1;gbkey=CDS;gene=Ppfia3;product=liprin-alpha-3 isoform X1;protein_id=XP_011249214.1;extra_copy_number=0
CM058247.1	Liftoff	CDS	44439438	44439659	.	-	.	ID=cds-XP_011249214.1;Parent=rna-XM_011250912.4;Dbxref=GeneID:76787,GenBank:XP_011249214.1,MGI:MGI:1924037;Name=XP_011249214.1;gbkey=CDS;gene=Ppfia3;product=liprin-alpha-3 isoform X1;protein_id=XP_011249214.1;extra_copy_number=0
CM058247.1	Liftoff	CDS	44440467	44440541	.	-	.	ID=cds-XP_011249214.1;Parent=rna-XM_011250912.4;Dbxref=GeneID:76787,GenBank:XP_011249214.1,MGI:MGI:1924037;Name=XP_011249214.1;gbkey=CDS;gene=Ppfia3;product=liprin-alpha-3 isoform X1;protein_id=XP_011249214.1;extra_copy_number=0
CM058247.1	Liftoff	CDS	44440946	44441020	.	-	.	ID=cds-XP_011249214.1;Parent=rna-XM_011250912.4;Dbxref=GeneID:76787,GenBank:XP_011249214.1,MGI:MGI:1924037;Name=XP_011249214.1;gbkey=CDS;gene=Ppfia3;product=liprin-alpha-3 isoform X1;protein_id=XP_011249214.1;extra_copy_number=0
CM058247.1	Liftoff	CDS	44441739	44441903	.	-	.	ID=cds-XP_011249214.1;Parent=rna-XM_011250912.4;Dbxref=GeneID:76787,GenBank:XP_011249214.1,MGI:MGI:1924037;Name=XP_011249214.1;gbkey=CDS;gene=Ppfia3;product=liprin-alpha-3 isoform X1;protein_id=XP_011249214.1;extra_copy_number=0
CM058247.1	Liftoff	CDS	44442215	44442316	.	-	.	ID=cds-XP_011249214.1;Parent=rna-XM_011250912.4;Dbxref=GeneID:76787,GenBank:XP_011249214.1,MGI:MGI:1924037;Name=XP_011249214.1;gbkey=CDS;gene=Ppfia3;product=liprin-alpha-3 isoform X1;protein_id=XP_011249214.1;extra_copy_number=0
CM058247.1	Liftoff	CDS	44443244	44443483	.	-	.	ID=cds-XP_011249214.1;Parent=rna-XM_011250912.4;Dbxref=GeneID:76787,GenBank:XP_011249214.1,MGI:MGI:1924037;Name=XP_011249214.1;gbkey=CDS;gene=Ppfia3;product=liprin-alpha-3 isoform X1;protein_id=XP_011249214.1;extra_copy_number=0
CM058247.1	Liftoff	mRNA	44420943	44448693	.	-	.	ID=rna-XM_011250914.2;Parent=gene-Ppfia3;Dbxref=GeneID:76787,GenBank:XM_011250914.2,MGI:MGI:1924037;Name=XM_011250914.2;gbkey=mRNA;gene=Ppfia3;model_evidence=Supporting evidence includes similarity to: 29 ESTs%2C 3 Proteins%2C 281 long SRA reads%2C and 100%25 coverage of the annotated genomic feature by RNAseq alignments%2C including 24 samples with support for all annotated introns;product=protein tyrosine phosphatase%2C receptor type%2C f polypeptide (PTPRF)%2C interacting protein (liprin)%2C alpha 3%2C transcript variant X4;transcript_id=XM_011250914.2;matches_ref_protein=True;valid_ORF=True;extra_copy_number=0
CM058247.1	Liftoff	exon	44420943	44421687	.	-	.	ID=exon-XM_011250914.2-29;Parent=rna-XM_011250914.2;Dbxref=GeneID:76787,GenBank:XM_011250914.2,MGI:MGI:1924037;gbkey=mRNA;gene=Ppfia3;product=protein tyrosine phosphatase%2C receptor type%2C f polypeptide (PTPRF)%2C interacting protein (liprin)%2C alpha 3%2C transcript variant X4;transcript_id=XM_011250914.2;extra_copy_number=0
CM058247.1	Liftoff	exon	44421859	44421930	.	-	.	ID=exon-XM_011250914.2-28;Parent=rna-XM_011250914.2;Dbxref=GeneID:76787,GenBank:XM_011250914.2,MGI:MGI:1924037;gbkey=mRNA;gene=Ppfia3;product=protein tyrosine phosphatase%2C receptor type%2C f polypeptide (PTPRF)%2C interacting protein (liprin)%2C alpha 3%2C transcript variant X4;transcript_id=XM_011250914.2;extra_copy_number=0
CM058247.1	Liftoff	exon	44422245	44422416	.	-	.	ID=exon-XM_011250914.2-27;Parent=rna-XM_011250914.2;Dbxref=GeneID:76787,GenBank:XM_011250914.2,MGI:MGI:1924037;gbkey=mRNA;gene=Ppfia3;product=protein tyrosine phosphatase%2C receptor type%2C f polypeptide (PTPRF)%2C interacting protein (liprin)%2C alpha 3%2C transcript variant X4;transcript_id=XM_011250914.2;extra_copy_number=0
CM058247.1	Liftoff	exon	44422588	44422656	.	-	.	ID=exon-XM_011250914.2-26;Parent=rna-XM_011250914.2;Dbxref=GeneID:76787,GenBank:XM_011250914.2,MGI:MGI:1924037;gbkey=mRNA;gene=Ppfia3;product=protein tyrosine phosphatase%2C receptor type%2C f polypeptide (PTPRF)%2C interacting protein (liprin)%2C alpha 3%2C transcript variant X4;transcript_id=XM_011250914.2;extra_copy_number=0
CM058247.1	Liftoff	exon	44422739	44422914	.	-	.	ID=exon-XM_011250914.2-25;Parent=rna-XM_011250914.2;Dbxref=GeneID:76787,GenBank:XM_011250914.2,MGI:MGI:1924037;gbkey=mRNA;gene=Ppfia3;product=protein tyrosine phosphatase%2C receptor type%2C f polypeptide (PTPRF)%2C interacting protein (liprin)%2C alpha 3%2C transcript variant X4;transcript_id=XM_011250914.2;extra_copy_number=0
CM058247.1	Liftoff	exon	44423357	44423454	.	-	.	ID=exon-XM_011250914.2-24;Parent=rna-XM_011250914.2;Dbxref=GeneID:76787,GenBank:XM_011250914.2,MGI:MGI:1924037;gbkey=mRNA;gene=Ppfia3;product=protein tyrosine phosphatase%2C receptor type%2C f polypeptide (PTPRF)%2C interacting protein (liprin)%2C alpha 3%2C transcript variant X4;transcript_id=XM_011250914.2;extra_copy_number=0
CM058247.1	Liftoff	exon	44423998	44424173	.	-	.	ID=exon-XM_011250914.2-23;Parent=rna-XM_011250914.2;Dbxref=GeneID:76787,GenBank:XM_011250914.2,MGI:MGI:1924037;gbkey=mRNA;gene=Ppfia3;product=protein tyrosine phosphatase%2C receptor type%2C f polypeptide (PTPRF)%2C interacting protein (liprin)%2C alpha 3%2C transcript variant X4;transcript_id=XM_011250914.2;extra_copy_number=0
CM058247.1	Liftoff	exon	44425413	44425475	.	-	.	ID=exon-XM_011250914.2-22;Parent=rna-XM_011250914.2;Dbxref=GeneID:76787,GenBank:XM_011250914.2,MGI:MGI:1924037;gbkey=mRNA;gene=Ppfia3;product=protein tyrosine phosphatase%2C receptor type%2C f polypeptide (PTPRF)%2C interacting protein (liprin)%2C alpha 3%2C transcript variant X4;transcript_id=XM_011250914.2;extra_copy_number=0
CM058247.1	Liftoff	exon	44428405	44428605	.	-	.	ID=exon-XM_011250914.2-21;Parent=rna-XM_011250914.2;Dbxref=GeneID:76787,GenBank:XM_011250914.2,MGI:MGI:1924037;gbkey=mRNA;gene=Ppfia3;product=protein tyrosine phosphatase%2C receptor type%2C f polypeptide (PTPRF)%2C interacting protein (liprin)%2C alpha 3%2C transcript variant X4;transcript_id=XM_011250914.2;extra_copy_number=0
CM058247.1	Liftoff	exon	44429097	44429178	.	-	.	ID=exon-XM_011250914.2-20;Parent=rna-XM_011250914.2;Dbxref=GeneID:76787,GenBank:XM_011250914.2,MGI:MGI:1924037;gbkey=mRNA;gene=Ppfia3;product=protein tyrosine phosphatase%2C receptor type%2C f polypeptide (PTPRF)%2C interacting protein (liprin)%2C alpha 3%2C transcript variant X4;transcript_id=XM_011250914.2;extra_copy_number=0
CM058247.1	Liftoff	exon	44429401	44429494	.	-	.	ID=exon-XM_011250914.2-19;Parent=rna-XM_011250914.2;Dbxref=GeneID:76787,GenBank:XM_011250914.2,MGI:MGI:1924037;gbkey=mRNA;gene=Ppfia3;product=protein tyrosine phosphatase%2C receptor type%2C f polypeptide (PTPRF)%2C interacting protein (liprin)%2C alpha 3%2C transcript variant X4;transcript_id=XM_011250914.2;extra_copy_number=0
CM058247.1	Liftoff	exon	44429915	44430042	.	-	.	ID=exon-XM_011250914.2-18;Parent=rna-XM_011250914.2;Dbxref=GeneID:76787,GenBank:XM_011250914.2,MGI:MGI:1924037;gbkey=mRNA;gene=Ppfia3;product=protein tyrosine phosphatase%2C receptor type%2C f polypeptide (PTPRF)%2C interacting protein (liprin)%2C alpha 3%2C transcript variant X4;transcript_id=XM_011250914.2;extra_copy_number=0
CM058247.1	Liftoff	exon	44430135	44430298	.	-	.	ID=exon-XM_011250914.2-17;Parent=rna-XM_011250914.2;Dbxref=GeneID:76787,GenBank:XM_011250914.2,MGI:MGI:1924037;gbkey=mRNA;gene=Ppfia3;product=protein tyrosine phosphatase%2C receptor type%2C f polypeptide (PTPRF)%2C interacting protein (liprin)%2C alpha 3%2C transcript variant X4;transcript_id=XM_011250914.2;extra_copy_number=0
CM058247.1	Liftoff	exon	44431746	44431968	.	-	.	ID=exon-XM_011250914.2-16;Parent=rna-XM_011250914.2;Dbxref=GeneID:76787,GenBank:XM_011250914.2,MGI:MGI:1924037;gbkey=mRNA;gene=Ppfia3;product=protein tyrosine phosphatase%2C receptor type%2C f polypeptide (PTPRF)%2C interacting protein (liprin)%2C alpha 3%2C transcript variant X4;transcript_id=XM_011250914.2;extra_copy_number=0
CM058247.1	Liftoff	exon	44433764	44433951	.	-	.	ID=exon-XM_011250914.2-15;Parent=rna-XM_011250914.2;Dbxref=GeneID:76787,GenBank:XM_011250914.2,MGI:MGI:1924037;gbkey=mRNA;gene=Ppfia3;product=protein tyrosine phosphatase%2C receptor type%2C f polypeptide (PTPRF)%2C interacting protein (liprin)%2C alpha 3%2C transcript variant X4;transcript_id=XM_011250914.2;extra_copy_number=0
CM058247.1	Liftoff	exon	44435196	44435340	.	-	.	ID=exon-XM_011250914.2-14;Parent=rna-XM_011250914.2;Dbxref=GeneID:76787,GenBank:XM_011250914.2,MGI:MGI:1924037;gbkey=mRNA;gene=Ppfia3;product=protein tyrosine phosphatase%2C receptor type%2C f polypeptide (PTPRF)%2C interacting protein (liprin)%2C alpha 3%2C transcript variant X4;transcript_id=XM_011250914.2;extra_copy_number=0
CM058247.1	Liftoff	exon	44436374	44436453	.	-	.	ID=exon-XM_011250914.2-13;Parent=rna-XM_011250914.2;Dbxref=GeneID:76787,GenBank:XM_011250914.2,MGI:MGI:1924037;gbkey=mRNA;gene=Ppfia3;product=protein tyrosine phosphatase%2C receptor type%2C f polypeptide (PTPRF)%2C interacting protein (liprin)%2C alpha 3%2C transcript variant X4;transcript_id=XM_011250914.2;extra_copy_number=0
CM058247.1	Liftoff	exon	44436544	44436606	.	-	.	ID=exon-XM_011250914.2-12;Parent=rna-XM_011250914.2;Dbxref=GeneID:76787,GenBank:XM_011250914.2,MGI:MGI:1924037;gbkey=mRNA;gene=Ppfia3;product=protein tyrosine phosphatase%2C receptor type%2C f polypeptide (PTPRF)%2C interacting protein (liprin)%2C alpha 3%2C transcript variant X4;transcript_id=XM_011250914.2;extra_copy_number=0
CM058247.1	Liftoff	exon	44436836	44436967	.	-	.	ID=exon-XM_011250914.2-11;Parent=rna-XM_011250914.2;Dbxref=GeneID:76787,GenBank:XM_011250914.2,MGI:MGI:1924037;gbkey=mRNA;gene=Ppfia3;product=protein tyrosine phosphatase%2C receptor type%2C f polypeptide (PTPRF)%2C interacting protein (liprin)%2C alpha 3%2C transcript variant X4;transcript_id=XM_011250914.2;extra_copy_number=0
CM058247.1	Liftoff	exon	44437817	44437900	.	-	.	ID=exon-XM_011250914.2-10;Parent=rna-XM_011250914.2;Dbxref=GeneID:76787,GenBank:XM_011250914.2,MGI:MGI:1924037;gbkey=mRNA;gene=Ppfia3;product=protein tyrosine phosphatase%2C receptor type%2C f polypeptide (PTPRF)%2C interacting protein (liprin)%2C alpha 3%2C transcript variant X4;transcript_id=XM_011250914.2;extra_copy_number=0
CM058247.1	Liftoff	exon	44437989	44438123	.	-	.	ID=exon-XM_011250914.2-9;Parent=rna-XM_011250914.2;Dbxref=GeneID:76787,GenBank:XM_011250914.2,MGI:MGI:1924037;gbkey=mRNA;gene=Ppfia3;product=protein tyrosine phosphatase%2C receptor type%2C f polypeptide (PTPRF)%2C interacting protein (liprin)%2C alpha 3%2C transcript variant X4;transcript_id=XM_011250914.2;extra_copy_number=0
CM058247.1	Liftoff	exon	44438220	44438366	.	-	.	ID=exon-XM_011250914.2-8;Parent=rna-XM_011250914.2;Dbxref=GeneID:76787,GenBank:XM_011250914.2,MGI:MGI:1924037;gbkey=mRNA;gene=Ppfia3;product=protein tyrosine phosphatase%2C receptor type%2C f polypeptide (PTPRF)%2C interacting protein (liprin)%2C alpha 3%2C transcript variant X4;transcript_id=XM_011250914.2;extra_copy_number=0
CM058247.1	Liftoff	exon	44439438	44439659	.	-	.	ID=exon-XM_011250914.2-7;Parent=rna-XM_011250914.2;Dbxref=GeneID:76787,GenBank:XM_011250914.2,MGI:MGI:1924037;gbkey=mRNA;gene=Ppfia3;product=protein tyrosine phosphatase%2C receptor type%2C f polypeptide (PTPRF)%2C interacting protein (liprin)%2C alpha 3%2C transcript variant X4;transcript_id=XM_011250914.2;extra_copy_number=0
CM058247.1	Liftoff	exon	44440467	44440541	.	-	.	ID=exon-XM_011250914.2-6;Parent=rna-XM_011250914.2;Dbxref=GeneID:76787,GenBank:XM_011250914.2,MGI:MGI:1924037;gbkey=mRNA;gene=Ppfia3;product=protein tyrosine phosphatase%2C receptor type%2C f polypeptide (PTPRF)%2C interacting protein (liprin)%2C alpha 3%2C transcript variant X4;transcript_id=XM_011250914.2;extra_copy_number=0
CM058247.1	Liftoff	exon	44440946	44441020	.	-	.	ID=exon-XM_011250914.2-5;Parent=rna-XM_011250914.2;Dbxref=GeneID:76787,GenBank:XM_011250914.2,MGI:MGI:1924037;gbkey=mRNA;gene=Ppfia3;product=protein tyrosine phosphatase%2C receptor type%2C f polypeptide (PTPRF)%2C interacting protein (liprin)%2C alpha 3%2C transcript variant X4;transcript_id=XM_011250914.2;extra_copy_number=0
CM058247.1	Liftoff	exon	44441739	44441903	.	-	.	ID=exon-XM_011250914.2-4;Parent=rna-XM_011250914.2;Dbxref=GeneID:76787,GenBank:XM_011250914.2,MGI:MGI:1924037;gbkey=mRNA;gene=Ppfia3;product=protein tyrosine phosphatase%2C receptor type%2C f polypeptide (PTPRF)%2C interacting protein (liprin)%2C alpha 3%2C transcript variant X4;transcript_id=XM_011250914.2;extra_copy_number=0
CM058247.1	Liftoff	exon	44442215	44442316	.	-	.	ID=exon-XM_011250914.2-3;Parent=rna-XM_011250914.2;Dbxref=GeneID:76787,GenBank:XM_011250914.2,MGI:MGI:1924037;gbkey=mRNA;gene=Ppfia3;product=protein tyrosine phosphatase%2C receptor type%2C f polypeptide (PTPRF)%2C interacting protein (liprin)%2C alpha 3%2C transcript variant X4;transcript_id=XM_011250914.2;extra_copy_number=0
CM058247.1	Liftoff	exon	44443244	44443498	.	-	.	ID=exon-XM_011250914.2-2;Parent=rna-XM_011250914.2;Dbxref=GeneID:76787,GenBank:XM_011250914.2,MGI:MGI:1924037;gbkey=mRNA;gene=Ppfia3;product=protein tyrosine phosphatase%2C receptor type%2C f polypeptide (PTPRF)%2C interacting protein (liprin)%2C alpha 3%2C transcript variant X4;transcript_id=XM_011250914.2;extra_copy_number=0
CM058247.1	Liftoff	exon	44448338	44448693	.	-	.	ID=exon-XM_011250914.2-1;Parent=rna-XM_011250914.2;Dbxref=GeneID:76787,GenBank:XM_011250914.2,MGI:MGI:1924037;gbkey=mRNA;gene=Ppfia3;product=protein tyrosine phosphatase%2C receptor type%2C f polypeptide (PTPRF)%2C interacting protein (liprin)%2C alpha 3%2C transcript variant X4;transcript_id=XM_011250914.2;extra_copy_number=0
CM058247.1	Liftoff	CDS	44421872	44421930	.	-	.	ID=cds-XP_011249216.1;Parent=rna-XM_011250914.2;Dbxref=GeneID:76787,GenBank:XP_011249216.1,MGI:MGI:1924037;Name=XP_011249216.1;gbkey=CDS;gene=Ppfia3;product=liprin-alpha-3 isoform X2;protein_id=XP_011249216.1;extra_copy_number=0
CM058247.1	Liftoff	CDS	44422245	44422416	.	-	.	ID=cds-XP_011249216.1;Parent=rna-XM_011250914.2;Dbxref=GeneID:76787,GenBank:XP_011249216.1,MGI:MGI:1924037;Name=XP_011249216.1;gbkey=CDS;gene=Ppfia3;product=liprin-alpha-3 isoform X2;protein_id=XP_011249216.1;extra_copy_number=0
CM058247.1	Liftoff	CDS	44422588	44422656	.	-	.	ID=cds-XP_011249216.1;Parent=rna-XM_011250914.2;Dbxref=GeneID:76787,GenBank:XP_011249216.1,MGI:MGI:1924037;Name=XP_011249216.1;gbkey=CDS;gene=Ppfia3;product=liprin-alpha-3 isoform X2;protein_id=XP_011249216.1;extra_copy_number=0
CM058247.1	Liftoff	CDS	44422739	44422914	.	-	.	ID=cds-XP_011249216.1;Parent=rna-XM_011250914.2;Dbxref=GeneID:76787,GenBank:XP_011249216.1,MGI:MGI:1924037;Name=XP_011249216.1;gbkey=CDS;gene=Ppfia3;product=liprin-alpha-3 isoform X2;protein_id=XP_011249216.1;extra_copy_number=0
CM058247.1	Liftoff	CDS	44423357	44423454	.	-	.	ID=cds-XP_011249216.1;Parent=rna-XM_011250914.2;Dbxref=GeneID:76787,GenBank:XP_011249216.1,MGI:MGI:1924037;Name=XP_011249216.1;gbkey=CDS;gene=Ppfia3;product=liprin-alpha-3 isoform X2;protein_id=XP_011249216.1;extra_copy_number=0
CM058247.1	Liftoff	CDS	44423998	44424173	.	-	.	ID=cds-XP_011249216.1;Parent=rna-XM_011250914.2;Dbxref=GeneID:76787,GenBank:XP_011249216.1,MGI:MGI:1924037;Name=XP_011249216.1;gbkey=CDS;gene=Ppfia3;product=liprin-alpha-3 isoform X2;protein_id=XP_011249216.1;extra_copy_number=0
CM058247.1	Liftoff	CDS	44425413	44425475	.	-	.	ID=cds-XP_011249216.1;Parent=rna-XM_011250914.2;Dbxref=GeneID:76787,GenBank:XP_011249216.1,MGI:MGI:1924037;Name=XP_011249216.1;gbkey=CDS;gene=Ppfia3;product=liprin-alpha-3 isoform X2;protein_id=XP_011249216.1;extra_copy_number=0
CM058247.1	Liftoff	CDS	44428405	44428605	.	-	.	ID=cds-XP_011249216.1;Parent=rna-XM_011250914.2;Dbxref=GeneID:76787,GenBank:XP_011249216.1,MGI:MGI:1924037;Name=XP_011249216.1;gbkey=CDS;gene=Ppfia3;product=liprin-alpha-3 isoform X2;protein_id=XP_011249216.1;extra_copy_number=0
CM058247.1	Liftoff	CDS	44429097	44429178	.	-	.	ID=cds-XP_011249216.1;Parent=rna-XM_011250914.2;Dbxref=GeneID:76787,GenBank:XP_011249216.1,MGI:MGI:1924037;Name=XP_011249216.1;gbkey=CDS;gene=Ppfia3;product=liprin-alpha-3 isoform X2;protein_id=XP_011249216.1;extra_copy_number=0
CM058247.1	Liftoff	CDS	44429401	44429494	.	-	.	ID=cds-XP_011249216.1;Parent=rna-XM_011250914.2;Dbxref=GeneID:76787,GenBank:XP_011249216.1,MGI:MGI:1924037;Name=XP_011249216.1;gbkey=CDS;gene=Ppfia3;product=liprin-alpha-3 isoform X2;protein_id=XP_011249216.1;extra_copy_number=0
CM058247.1	Liftoff	CDS	44429915	44430042	.	-	.	ID=cds-XP_011249216.1;Parent=rna-XM_011250914.2;Dbxref=GeneID:76787,GenBank:XP_011249216.1,MGI:MGI:1924037;Name=XP_011249216.1;gbkey=CDS;gene=Ppfia3;product=liprin-alpha-3 isoform X2;protein_id=XP_011249216.1;extra_copy_number=0
CM058247.1	Liftoff	CDS	44430135	44430298	.	-	.	ID=cds-XP_011249216.1;Parent=rna-XM_011250914.2;Dbxref=GeneID:76787,GenBank:XP_011249216.1,MGI:MGI:1924037;Name=XP_011249216.1;gbkey=CDS;gene=Ppfia3;product=liprin-alpha-3 isoform X2;protein_id=XP_011249216.1;extra_copy_number=0
CM058247.1	Liftoff	CDS	44431746	44431968	.	-	.	ID=cds-XP_011249216.1;Parent=rna-XM_011250914.2;Dbxref=GeneID:76787,GenBank:XP_011249216.1,MGI:MGI:1924037;Name=XP_011249216.1;gbkey=CDS;gene=Ppfia3;product=liprin-alpha-3 isoform X2;protein_id=XP_011249216.1;extra_copy_number=0
CM058247.1	Liftoff	CDS	44433764	44433951	.	-	.	ID=cds-XP_011249216.1;Parent=rna-XM_011250914.2;Dbxref=GeneID:76787,GenBank:XP_011249216.1,MGI:MGI:1924037;Name=XP_011249216.1;gbkey=CDS;gene=Ppfia3;product=liprin-alpha-3 isoform X2;protein_id=XP_011249216.1;extra_copy_number=0
CM058247.1	Liftoff	CDS	44435196	44435340	.	-	.	ID=cds-XP_011249216.1;Parent=rna-XM_011250914.2;Dbxref=GeneID:76787,GenBank:XP_011249216.1,MGI:MGI:1924037;Name=XP_011249216.1;gbkey=CDS;gene=Ppfia3;product=liprin-alpha-3 isoform X2;protein_id=XP_011249216.1;extra_copy_number=0
CM058247.1	Liftoff	CDS	44436374	44436453	.	-	.	ID=cds-XP_011249216.1;Parent=rna-XM_011250914.2;Dbxref=GeneID:76787,GenBank:XP_011249216.1,MGI:MGI:1924037;Name=XP_011249216.1;gbkey=CDS;gene=Ppfia3;product=liprin-alpha-3 isoform X2;protein_id=XP_011249216.1;extra_copy_number=0
CM058247.1	Liftoff	CDS	44436544	44436606	.	-	.	ID=cds-XP_011249216.1;Parent=rna-XM_011250914.2;Dbxref=GeneID:76787,GenBank:XP_011249216.1,MGI:MGI:1924037;Name=XP_011249216.1;gbkey=CDS;gene=Ppfia3;product=liprin-alpha-3 isoform X2;protein_id=XP_011249216.1;extra_copy_number=0
CM058247.1	Liftoff	CDS	44436836	44436967	.	-	.	ID=cds-XP_011249216.1;Parent=rna-XM_011250914.2;Dbxref=GeneID:76787,GenBank:XP_011249216.1,MGI:MGI:1924037;Name=XP_011249216.1;gbkey=CDS;gene=Ppfia3;product=liprin-alpha-3 isoform X2;protein_id=XP_011249216.1;extra_copy_number=0
CM058247.1	Liftoff	CDS	44437817	44437900	.	-	.	ID=cds-XP_011249216.1;Parent=rna-XM_011250914.2;Dbxref=GeneID:76787,GenBank:XP_011249216.1,MGI:MGI:1924037;Name=XP_011249216.1;gbkey=CDS;gene=Ppfia3;product=liprin-alpha-3 isoform X2;protein_id=XP_011249216.1;extra_copy_number=0
CM058247.1	Liftoff	CDS	44437989	44438123	.	-	.	ID=cds-XP_011249216.1;Parent=rna-XM_011250914.2;Dbxref=GeneID:76787,GenBank:XP_011249216.1,MGI:MGI:1924037;Name=XP_011249216.1;gbkey=CDS;gene=Ppfia3;product=liprin-alpha-3 isoform X2;protein_id=XP_011249216.1;extra_copy_number=0
CM058247.1	Liftoff	CDS	44438220	44438366	.	-	.	ID=cds-XP_011249216.1;Parent=rna-XM_011250914.2;Dbxref=GeneID:76787,GenBank:XP_011249216.1,MGI:MGI:1924037;Name=XP_011249216.1;gbkey=CDS;gene=Ppfia3;product=liprin-alpha-3 isoform X2;protein_id=XP_011249216.1;extra_copy_number=0
CM058247.1	Liftoff	CDS	44439438	44439659	.	-	.	ID=cds-XP_011249216.1;Parent=rna-XM_011250914.2;Dbxref=GeneID:76787,GenBank:XP_011249216.1,MGI:MGI:1924037;Name=XP_011249216.1;gbkey=CDS;gene=Ppfia3;product=liprin-alpha-3 isoform X2;protein_id=XP_011249216.1;extra_copy_number=0
CM058247.1	Liftoff	CDS	44440467	44440541	.	-	.	ID=cds-XP_011249216.1;Parent=rna-XM_011250914.2;Dbxref=GeneID:76787,GenBank:XP_011249216.1,MGI:MGI:1924037;Name=XP_011249216.1;gbkey=CDS;gene=Ppfia3;product=liprin-alpha-3 isoform X2;protein_id=XP_011249216.1;extra_copy_number=0
CM058247.1	Liftoff	CDS	44440946	44441020	.	-	.	ID=cds-XP_011249216.1;Parent=rna-XM_011250914.2;Dbxref=GeneID:76787,GenBank:XP_011249216.1,MGI:MGI:1924037;Name=XP_011249216.1;gbkey=CDS;gene=Ppfia3;product=liprin-alpha-3 isoform X2;protein_id=XP_011249216.1;extra_copy_number=0
CM058247.1	Liftoff	CDS	44441739	44441903	.	-	.	ID=cds-XP_011249216.1;Parent=rna-XM_011250914.2;Dbxref=GeneID:76787,GenBank:XP_011249216.1,MGI:MGI:1924037;Name=XP_011249216.1;gbkey=CDS;gene=Ppfia3;product=liprin-alpha-3 isoform X2;protein_id=XP_011249216.1;extra_copy_number=0
CM058247.1	Liftoff	CDS	44442215	44442316	.	-	.	ID=cds-XP_011249216.1;Parent=rna-XM_011250914.2;Dbxref=GeneID:76787,GenBank:XP_011249216.1,MGI:MGI:1924037;Name=XP_011249216.1;gbkey=CDS;gene=Ppfia3;product=liprin-alpha-3 isoform X2;protein_id=XP_011249216.1;extra_copy_number=0
CM058247.1	Liftoff	CDS	44443244	44443483	.	-	.	ID=cds-XP_011249216.1;Parent=rna-XM_011250914.2;Dbxref=GeneID:76787,GenBank:XP_011249216.1,MGI:MGI:1924037;Name=XP_011249216.1;gbkey=CDS;gene=Ppfia3;product=liprin-alpha-3 isoform X2;protein_id=XP_011249216.1;extra_copy_number=0
CM058247.1	Liftoff	mRNA	44420943	44435157	.	-	.	ID=rna-XM_011250915.4;Parent=gene-Ppfia3;Dbxref=GeneID:76787,GenBank:XM_011250915.4,MGI:MGI:1924037;Name=XM_011250915.4;gbkey=mRNA;gene=Ppfia3;model_evidence=Supporting evidence includes similarity to: 11 ESTs%2C 1 Protein%2C 131 long SRA reads%2C and 100%25 coverage of the annotated genomic feature by RNAseq alignments%2C including 19 samples with support for all annotated introns;product=protein tyrosine phosphatase%2C receptor type%2C f polypeptide (PTPRF)%2C interacting protein (liprin)%2C alpha 3%2C transcript variant X6;transcript_id=XM_011250915.4;matches_ref_protein=True;valid_ORF=True;extra_copy_number=0
CM058247.1	Liftoff	exon	44420943	44421687	.	-	.	ID=exon-XM_011250915.4-17;Parent=rna-XM_011250915.4;Dbxref=GeneID:76787,GenBank:XM_011250915.4,MGI:MGI:1924037;gbkey=mRNA;gene=Ppfia3;product=protein tyrosine phosphatase%2C receptor type%2C f polypeptide (PTPRF)%2C interacting protein (liprin)%2C alpha 3%2C transcript variant X6;transcript_id=XM_011250915.4;extra_copy_number=0
CM058247.1	Liftoff	exon	44421859	44421930	.	-	.	ID=exon-XM_011250915.4-16;Parent=rna-XM_011250915.4;Dbxref=GeneID:76787,GenBank:XM_011250915.4,MGI:MGI:1924037;gbkey=mRNA;gene=Ppfia3;product=protein tyrosine phosphatase%2C receptor type%2C f polypeptide (PTPRF)%2C interacting protein (liprin)%2C alpha 3%2C transcript variant X6;transcript_id=XM_011250915.4;extra_copy_number=0
CM058247.1	Liftoff	exon	44422245	44422416	.	-	.	ID=exon-XM_011250915.4-15;Parent=rna-XM_011250915.4;Dbxref=GeneID:76787,GenBank:XM_011250915.4,MGI:MGI:1924037;gbkey=mRNA;gene=Ppfia3;product=protein tyrosine phosphatase%2C receptor type%2C f polypeptide (PTPRF)%2C interacting protein (liprin)%2C alpha 3%2C transcript variant X6;transcript_id=XM_011250915.4;extra_copy_number=0
CM058247.1	Liftoff	exon	44422588	44422656	.	-	.	ID=exon-XM_011250915.4-14;Parent=rna-XM_011250915.4;Dbxref=GeneID:76787,GenBank:XM_011250915.4,MGI:MGI:1924037;gbkey=mRNA;gene=Ppfia3;product=protein tyrosine phosphatase%2C receptor type%2C f polypeptide (PTPRF)%2C interacting protein (liprin)%2C alpha 3%2C transcript variant X6;transcript_id=XM_011250915.4;extra_copy_number=0
CM058247.1	Liftoff	exon	44422739	44422914	.	-	.	ID=exon-XM_011250915.4-13;Parent=rna-XM_011250915.4;Dbxref=GeneID:76787,GenBank:XM_011250915.4,MGI:MGI:1924037;gbkey=mRNA;gene=Ppfia3;product=protein tyrosine phosphatase%2C receptor type%2C f polypeptide (PTPRF)%2C interacting protein (liprin)%2C alpha 3%2C transcript variant X6;transcript_id=XM_011250915.4;extra_copy_number=0
CM058247.1	Liftoff	exon	44423357	44423454	.	-	.	ID=exon-XM_011250915.4-12;Parent=rna-XM_011250915.4;Dbxref=GeneID:76787,GenBank:XM_011250915.4,MGI:MGI:1924037;gbkey=mRNA;gene=Ppfia3;product=protein tyrosine phosphatase%2C receptor type%2C f polypeptide (PTPRF)%2C interacting protein (liprin)%2C alpha 3%2C transcript variant X6;transcript_id=XM_011250915.4;extra_copy_number=0
CM058247.1	Liftoff	exon	44423998	44424173	.	-	.	ID=exon-XM_011250915.4-11;Parent=rna-XM_011250915.4;Dbxref=GeneID:76787,GenBank:XM_011250915.4,MGI:MGI:1924037;gbkey=mRNA;gene=Ppfia3;product=protein tyrosine phosphatase%2C receptor type%2C f polypeptide (PTPRF)%2C interacting protein (liprin)%2C alpha 3%2C transcript variant X6;transcript_id=XM_011250915.4;extra_copy_number=0
CM058247.1	Liftoff	exon	44425225	44425251	.	-	.	ID=exon-XM_011250915.4-10;Parent=rna-XM_011250915.4;Dbxref=GeneID:76787,GenBank:XM_011250915.4,MGI:MGI:1924037;gbkey=mRNA;gene=Ppfia3;product=protein tyrosine phosphatase%2C receptor type%2C f polypeptide (PTPRF)%2C interacting protein (liprin)%2C alpha 3%2C transcript variant X6;transcript_id=XM_011250915.4;extra_copy_number=0
CM058247.1	Liftoff	exon	44425413	44425475	.	-	.	ID=exon-XM_011250915.4-9;Parent=rna-XM_011250915.4;Dbxref=GeneID:76787,GenBank:XM_011250915.4,MGI:MGI:1924037;gbkey=mRNA;gene=Ppfia3;product=protein tyrosine phosphatase%2C receptor type%2C f polypeptide (PTPRF)%2C interacting protein (liprin)%2C alpha 3%2C transcript variant X6;transcript_id=XM_011250915.4;extra_copy_number=0
CM058247.1	Liftoff	exon	44428405	44428605	.	-	.	ID=exon-XM_011250915.4-8;Parent=rna-XM_011250915.4;Dbxref=GeneID:76787,GenBank:XM_011250915.4,MGI:MGI:1924037;gbkey=mRNA;gene=Ppfia3;product=protein tyrosine phosphatase%2C receptor type%2C f polypeptide (PTPRF)%2C interacting protein (liprin)%2C alpha 3%2C transcript variant X6;transcript_id=XM_011250915.4;extra_copy_number=0
CM058247.1	Liftoff	exon	44429097	44429178	.	-	.	ID=exon-XM_011250915.4-7;Parent=rna-XM_011250915.4;Dbxref=GeneID:76787,GenBank:XM_011250915.4,MGI:MGI:1924037;gbkey=mRNA;gene=Ppfia3;product=protein tyrosine phosphatase%2C receptor type%2C f polypeptide (PTPRF)%2C interacting protein (liprin)%2C alpha 3%2C transcript variant X6;transcript_id=XM_011250915.4;extra_copy_number=0
CM058247.1	Liftoff	exon	44429401	44429494	.	-	.	ID=exon-XM_011250915.4-6;Parent=rna-XM_011250915.4;Dbxref=GeneID:76787,GenBank:XM_011250915.4,MGI:MGI:1924037;gbkey=mRNA;gene=Ppfia3;product=protein tyrosine phosphatase%2C receptor type%2C f polypeptide (PTPRF)%2C interacting protein (liprin)%2C alpha 3%2C transcript variant X6;transcript_id=XM_011250915.4;extra_copy_number=0
CM058247.1	Liftoff	exon	44429915	44430042	.	-	.	ID=exon-XM_011250915.4-5;Parent=rna-XM_011250915.4;Dbxref=GeneID:76787,GenBank:XM_011250915.4,MGI:MGI:1924037;gbkey=mRNA;gene=Ppfia3;product=protein tyrosine phosphatase%2C receptor type%2C f polypeptide (PTPRF)%2C interacting protein (liprin)%2C alpha 3%2C transcript variant X6;transcript_id=XM_011250915.4;extra_copy_number=0
CM058247.1	Liftoff	exon	44430135	44430298	.	-	.	ID=exon-XM_011250915.4-4;Parent=rna-XM_011250915.4;Dbxref=GeneID:76787,GenBank:XM_011250915.4,MGI:MGI:1924037;gbkey=mRNA;gene=Ppfia3;product=protein tyrosine phosphatase%2C receptor type%2C f polypeptide (PTPRF)%2C interacting protein (liprin)%2C alpha 3%2C transcript variant X6;transcript_id=XM_011250915.4;extra_copy_number=0
CM058247.1	Liftoff	exon	44431746	44431968	.	-	.	ID=exon-XM_011250915.4-3;Parent=rna-XM_011250915.4;Dbxref=GeneID:76787,GenBank:XM_011250915.4,MGI:MGI:1924037;gbkey=mRNA;gene=Ppfia3;product=protein tyrosine phosphatase%2C receptor type%2C f polypeptide (PTPRF)%2C interacting protein (liprin)%2C alpha 3%2C transcript variant X6;transcript_id=XM_011250915.4;extra_copy_number=0
CM058247.1	Liftoff	exon	44433764	44433951	.	-	.	ID=exon-XM_011250915.4-2;Parent=rna-XM_011250915.4;Dbxref=GeneID:76787,GenBank:XM_011250915.4,MGI:MGI:1924037;gbkey=mRNA;gene=Ppfia3;product=protein tyrosine phosphatase%2C receptor type%2C f polypeptide (PTPRF)%2C interacting protein (liprin)%2C alpha 3%2C transcript variant X6;transcript_id=XM_011250915.4;extra_copy_number=0
CM058247.1	Liftoff	exon	44435007	44435157	.	-	.	ID=exon-XM_011250915.4-1;Parent=rna-XM_011250915.4;Dbxref=GeneID:76787,GenBank:XM_011250915.4,MGI:MGI:1924037;gbkey=mRNA;gene=Ppfia3;product=protein tyrosine phosphatase%2C receptor type%2C f polypeptide (PTPRF)%2C interacting protein (liprin)%2C alpha 3%2C transcript variant X6;transcript_id=XM_011250915.4;extra_copy_number=0
CM058247.1	Liftoff	CDS	44421872	44421930	.	-	.	ID=cds-XP_011249217.1;Parent=rna-XM_011250915.4;Dbxref=GeneID:76787,GenBank:XP_011249217.1,MGI:MGI:1924037;Name=XP_011249217.1;gbkey=CDS;gene=Ppfia3;product=liprin-alpha-3 isoform X3;protein_id=XP_011249217.1;extra_copy_number=0
CM058247.1	Liftoff	CDS	44422245	44422416	.	-	.	ID=cds-XP_011249217.1;Parent=rna-XM_011250915.4;Dbxref=GeneID:76787,GenBank:XP_011249217.1,MGI:MGI:1924037;Name=XP_011249217.1;gbkey=CDS;gene=Ppfia3;product=liprin-alpha-3 isoform X3;protein_id=XP_011249217.1;extra_copy_number=0
CM058247.1	Liftoff	CDS	44422588	44422656	.	-	.	ID=cds-XP_011249217.1;Parent=rna-XM_011250915.4;Dbxref=GeneID:76787,GenBank:XP_011249217.1,MGI:MGI:1924037;Name=XP_011249217.1;gbkey=CDS;gene=Ppfia3;product=liprin-alpha-3 isoform X3;protein_id=XP_011249217.1;extra_copy_number=0
CM058247.1	Liftoff	CDS	44422739	44422914	.	-	.	ID=cds-XP_011249217.1;Parent=rna-XM_011250915.4;Dbxref=GeneID:76787,GenBank:XP_011249217.1,MGI:MGI:1924037;Name=XP_011249217.1;gbkey=CDS;gene=Ppfia3;product=liprin-alpha-3 isoform X3;protein_id=XP_011249217.1;extra_copy_number=0
CM058247.1	Liftoff	CDS	44423357	44423454	.	-	.	ID=cds-XP_011249217.1;Parent=rna-XM_011250915.4;Dbxref=GeneID:76787,GenBank:XP_011249217.1,MGI:MGI:1924037;Name=XP_011249217.1;gbkey=CDS;gene=Ppfia3;product=liprin-alpha-3 isoform X3;protein_id=XP_011249217.1;extra_copy_number=0
CM058247.1	Liftoff	CDS	44423998	44424173	.	-	.	ID=cds-XP_011249217.1;Parent=rna-XM_011250915.4;Dbxref=GeneID:76787,GenBank:XP_011249217.1,MGI:MGI:1924037;Name=XP_011249217.1;gbkey=CDS;gene=Ppfia3;product=liprin-alpha-3 isoform X3;protein_id=XP_011249217.1;extra_copy_number=0
CM058247.1	Liftoff	CDS	44425225	44425251	.	-	.	ID=cds-XP_011249217.1;Parent=rna-XM_011250915.4;Dbxref=GeneID:76787,GenBank:XP_011249217.1,MGI:MGI:1924037;Name=XP_011249217.1;gbkey=CDS;gene=Ppfia3;product=liprin-alpha-3 isoform X3;protein_id=XP_011249217.1;extra_copy_number=0
CM058247.1	Liftoff	CDS	44425413	44425475	.	-	.	ID=cds-XP_011249217.1;Parent=rna-XM_011250915.4;Dbxref=GeneID:76787,GenBank:XP_011249217.1,MGI:MGI:1924037;Name=XP_011249217.1;gbkey=CDS;gene=Ppfia3;product=liprin-alpha-3 isoform X3;protein_id=XP_011249217.1;extra_copy_number=0
CM058247.1	Liftoff	CDS	44428405	44428605	.	-	.	ID=cds-XP_011249217.1;Parent=rna-XM_011250915.4;Dbxref=GeneID:76787,GenBank:XP_011249217.1,MGI:MGI:1924037;Name=XP_011249217.1;gbkey=CDS;gene=Ppfia3;product=liprin-alpha-3 isoform X3;protein_id=XP_011249217.1;extra_copy_number=0
CM058247.1	Liftoff	CDS	44429097	44429178	.	-	.	ID=cds-XP_011249217.1;Parent=rna-XM_011250915.4;Dbxref=GeneID:76787,GenBank:XP_011249217.1,MGI:MGI:1924037;Name=XP_011249217.1;gbkey=CDS;gene=Ppfia3;product=liprin-alpha-3 isoform X3;protein_id=XP_011249217.1;extra_copy_number=0
CM058247.1	Liftoff	CDS	44429401	44429494	.	-	.	ID=cds-XP_011249217.1;Parent=rna-XM_011250915.4;Dbxref=GeneID:76787,GenBank:XP_011249217.1,MGI:MGI:1924037;Name=XP_011249217.1;gbkey=CDS;gene=Ppfia3;product=liprin-alpha-3 isoform X3;protein_id=XP_011249217.1;extra_copy_number=0
CM058247.1	Liftoff	CDS	44429915	44430042	.	-	.	ID=cds-XP_011249217.1;Parent=rna-XM_011250915.4;Dbxref=GeneID:76787,GenBank:XP_011249217.1,MGI:MGI:1924037;Name=XP_011249217.1;gbkey=CDS;gene=Ppfia3;product=liprin-alpha-3 isoform X3;protein_id=XP_011249217.1;extra_copy_number=0
CM058247.1	Liftoff	CDS	44430135	44430298	.	-	.	ID=cds-XP_011249217.1;Parent=rna-XM_011250915.4;Dbxref=GeneID:76787,GenBank:XP_011249217.1,MGI:MGI:1924037;Name=XP_011249217.1;gbkey=CDS;gene=Ppfia3;product=liprin-alpha-3 isoform X3;protein_id=XP_011249217.1;extra_copy_number=0
CM058247.1	Liftoff	CDS	44431746	44431968	.	-	.	ID=cds-XP_011249217.1;Parent=rna-XM_011250915.4;Dbxref=GeneID:76787,GenBank:XP_011249217.1,MGI:MGI:1924037;Name=XP_011249217.1;gbkey=CDS;gene=Ppfia3;product=liprin-alpha-3 isoform X3;protein_id=XP_011249217.1;extra_copy_number=0
CM058247.1	Liftoff	CDS	44433764	44433951	.	-	.	ID=cds-XP_011249217.1;Parent=rna-XM_011250915.4;Dbxref=GeneID:76787,GenBank:XP_011249217.1,MGI:MGI:1924037;Name=XP_011249217.1;gbkey=CDS;gene=Ppfia3;product=liprin-alpha-3 isoform X3;protein_id=XP_011249217.1;extra_copy_number=0
CM058247.1	Liftoff	CDS	44435007	44435018	.	-	.	ID=cds-XP_011249217.1;Parent=rna-XM_011250915.4;Dbxref=GeneID:76787,GenBank:XP_011249217.1,MGI:MGI:1924037;Name=XP_011249217.1;gbkey=CDS;gene=Ppfia3;product=liprin-alpha-3 isoform X3;protein_id=XP_011249217.1;extra_copy_number=0
CM058247.1	Liftoff	mRNA	44420943	44448693	.	-	.	ID=rna-XM_036153551.1;Parent=gene-Ppfia3;Dbxref=GeneID:76787,GenBank:XM_036153551.1,MGI:MGI:1924037;Name=XM_036153551.1;gbkey=mRNA;gene=Ppfia3;model_evidence=Supporting evidence includes similarity to: 2 mRNAs%2C 24 ESTs%2C 8 Proteins%2C 180 long SRA reads%2C and 100%25 coverage of the annotated genomic feature by RNAseq alignments%2C including 14 samples with support for all annotated introns;product=protein tyrosine phosphatase%2C receptor type%2C f polypeptide (PTPRF)%2C interacting protein (liprin)%2C alpha 3%2C transcript variant X3;transcript_id=XM_036153551.1;matches_ref_protein=True;valid_ORF=True;extra_copy_number=0
CM058247.1	Liftoff	exon	44420943	44421750	.	-	.	ID=exon-XM_036153551.1-30;Parent=rna-XM_036153551.1;Dbxref=GeneID:76787,GenBank:XM_036153551.1,MGI:MGI:1924037;gbkey=mRNA;gene=Ppfia3;product=protein tyrosine phosphatase%2C receptor type%2C f polypeptide (PTPRF)%2C interacting protein (liprin)%2C alpha 3%2C transcript variant X3;transcript_id=XM_036153551.1;extra_copy_number=0
CM058247.1	Liftoff	exon	44421859	44421930	.	-	.	ID=exon-XM_036153551.1-29;Parent=rna-XM_036153551.1;Dbxref=GeneID:76787,GenBank:XM_036153551.1,MGI:MGI:1924037;gbkey=mRNA;gene=Ppfia3;product=protein tyrosine phosphatase%2C receptor type%2C f polypeptide (PTPRF)%2C interacting protein (liprin)%2C alpha 3%2C transcript variant X3;transcript_id=XM_036153551.1;extra_copy_number=0
CM058247.1	Liftoff	exon	44422245	44422416	.	-	.	ID=exon-XM_036153551.1-28;Parent=rna-XM_036153551.1;Dbxref=GeneID:76787,GenBank:XM_036153551.1,MGI:MGI:1924037;gbkey=mRNA;gene=Ppfia3;product=protein tyrosine phosphatase%2C receptor type%2C f polypeptide (PTPRF)%2C interacting protein (liprin)%2C alpha 3%2C transcript variant X3;transcript_id=XM_036153551.1;extra_copy_number=0
CM058247.1	Liftoff	exon	44422588	44422656	.	-	.	ID=exon-XM_036153551.1-27;Parent=rna-XM_036153551.1;Dbxref=GeneID:76787,GenBank:XM_036153551.1,MGI:MGI:1924037;gbkey=mRNA;gene=Ppfia3;product=protein tyrosine phosphatase%2C receptor type%2C f polypeptide (PTPRF)%2C interacting protein (liprin)%2C alpha 3%2C transcript variant X3;transcript_id=XM_036153551.1;extra_copy_number=0
CM058247.1	Liftoff	exon	44422739	44422914	.	-	.	ID=exon-XM_036153551.1-26;Parent=rna-XM_036153551.1;Dbxref=GeneID:76787,GenBank:XM_036153551.1,MGI:MGI:1924037;gbkey=mRNA;gene=Ppfia3;product=protein tyrosine phosphatase%2C receptor type%2C f polypeptide (PTPRF)%2C interacting protein (liprin)%2C alpha 3%2C transcript variant X3;transcript_id=XM_036153551.1;extra_copy_number=0
CM058247.1	Liftoff	exon	44423357	44423454	.	-	.	ID=exon-XM_036153551.1-25;Parent=rna-XM_036153551.1;Dbxref=GeneID:76787,GenBank:XM_036153551.1,MGI:MGI:1924037;gbkey=mRNA;gene=Ppfia3;product=protein tyrosine phosphatase%2C receptor type%2C f polypeptide (PTPRF)%2C interacting protein (liprin)%2C alpha 3%2C transcript variant X3;transcript_id=XM_036153551.1;extra_copy_number=0
CM058247.1	Liftoff	exon	44423998	44424173	.	-	.	ID=exon-XM_036153551.1-24;Parent=rna-XM_036153551.1;Dbxref=GeneID:76787,GenBank:XM_036153551.1,MGI:MGI:1924037;gbkey=mRNA;gene=Ppfia3;product=protein tyrosine phosphatase%2C receptor type%2C f polypeptide (PTPRF)%2C interacting protein (liprin)%2C alpha 3%2C transcript variant X3;transcript_id=XM_036153551.1;extra_copy_number=0
CM058247.1	Liftoff	exon	44425225	44425251	.	-	.	ID=exon-XM_036153551.1-23;Parent=rna-XM_036153551.1;Dbxref=GeneID:76787,GenBank:XM_036153551.1,MGI:MGI:1924037;gbkey=mRNA;gene=Ppfia3;product=protein tyrosine phosphatase%2C receptor type%2C f polypeptide (PTPRF)%2C interacting protein (liprin)%2C alpha 3%2C transcript variant X3;transcript_id=XM_036153551.1;extra_copy_number=0
CM058247.1	Liftoff	exon	44425413	44425475	.	-	.	ID=exon-XM_036153551.1-22;Parent=rna-XM_036153551.1;Dbxref=GeneID:76787,GenBank:XM_036153551.1,MGI:MGI:1924037;gbkey=mRNA;gene=Ppfia3;product=protein tyrosine phosphatase%2C receptor type%2C f polypeptide (PTPRF)%2C interacting protein (liprin)%2C alpha 3%2C transcript variant X3;transcript_id=XM_036153551.1;extra_copy_number=0
CM058247.1	Liftoff	exon	44428405	44428605	.	-	.	ID=exon-XM_036153551.1-21;Parent=rna-XM_036153551.1;Dbxref=GeneID:76787,GenBank:XM_036153551.1,MGI:MGI:1924037;gbkey=mRNA;gene=Ppfia3;product=protein tyrosine phosphatase%2C receptor type%2C f polypeptide (PTPRF)%2C interacting protein (liprin)%2C alpha 3%2C transcript variant X3;transcript_id=XM_036153551.1;extra_copy_number=0
CM058247.1	Liftoff	exon	44429097	44429178	.	-	.	ID=exon-XM_036153551.1-20;Parent=rna-XM_036153551.1;Dbxref=GeneID:76787,GenBank:XM_036153551.1,MGI:MGI:1924037;gbkey=mRNA;gene=Ppfia3;product=protein tyrosine phosphatase%2C receptor type%2C f polypeptide (PTPRF)%2C interacting protein (liprin)%2C alpha 3%2C transcript variant X3;transcript_id=XM_036153551.1;extra_copy_number=0
CM058247.1	Liftoff	exon	44429401	44429494	.	-	.	ID=exon-XM_036153551.1-19;Parent=rna-XM_036153551.1;Dbxref=GeneID:76787,GenBank:XM_036153551.1,MGI:MGI:1924037;gbkey=mRNA;gene=Ppfia3;product=protein tyrosine phosphatase%2C receptor type%2C f polypeptide (PTPRF)%2C interacting protein (liprin)%2C alpha 3%2C transcript variant X3;transcript_id=XM_036153551.1;extra_copy_number=0
CM058247.1	Liftoff	exon	44429915	44430042	.	-	.	ID=exon-XM_036153551.1-18;Parent=rna-XM_036153551.1;Dbxref=GeneID:76787,GenBank:XM_036153551.1,MGI:MGI:1924037;gbkey=mRNA;gene=Ppfia3;product=protein tyrosine phosphatase%2C receptor type%2C f polypeptide (PTPRF)%2C interacting protein (liprin)%2C alpha 3%2C transcript variant X3;transcript_id=XM_036153551.1;extra_copy_number=0
CM058247.1	Liftoff	exon	44430135	44430298	.	-	.	ID=exon-XM_036153551.1-17;Parent=rna-XM_036153551.1;Dbxref=GeneID:76787,GenBank:XM_036153551.1,MGI:MGI:1924037;gbkey=mRNA;gene=Ppfia3;product=protein tyrosine phosphatase%2C receptor type%2C f polypeptide (PTPRF)%2C interacting protein (liprin)%2C alpha 3%2C transcript variant X3;transcript_id=XM_036153551.1;extra_copy_number=0
CM058247.1	Liftoff	exon	44431746	44431968	.	-	.	ID=exon-XM_036153551.1-16;Parent=rna-XM_036153551.1;Dbxref=GeneID:76787,GenBank:XM_036153551.1,MGI:MGI:1924037;gbkey=mRNA;gene=Ppfia3;product=protein tyrosine phosphatase%2C receptor type%2C f polypeptide (PTPRF)%2C interacting protein (liprin)%2C alpha 3%2C transcript variant X3;transcript_id=XM_036153551.1;extra_copy_number=0
CM058247.1	Liftoff	exon	44433764	44433951	.	-	.	ID=exon-XM_036153551.1-15;Parent=rna-XM_036153551.1;Dbxref=GeneID:76787,GenBank:XM_036153551.1,MGI:MGI:1924037;gbkey=mRNA;gene=Ppfia3;product=protein tyrosine phosphatase%2C receptor type%2C f polypeptide (PTPRF)%2C interacting protein (liprin)%2C alpha 3%2C transcript variant X3;transcript_id=XM_036153551.1;extra_copy_number=0
CM058247.1	Liftoff	exon	44435196	44435340	.	-	.	ID=exon-XM_036153551.1-14;Parent=rna-XM_036153551.1;Dbxref=GeneID:76787,GenBank:XM_036153551.1,MGI:MGI:1924037;gbkey=mRNA;gene=Ppfia3;product=protein tyrosine phosphatase%2C receptor type%2C f polypeptide (PTPRF)%2C interacting protein (liprin)%2C alpha 3%2C transcript variant X3;transcript_id=XM_036153551.1;extra_copy_number=0
CM058247.1	Liftoff	exon	44436374	44436453	.	-	.	ID=exon-XM_036153551.1-13;Parent=rna-XM_036153551.1;Dbxref=GeneID:76787,GenBank:XM_036153551.1,MGI:MGI:1924037;gbkey=mRNA;gene=Ppfia3;product=protein tyrosine phosphatase%2C receptor type%2C f polypeptide (PTPRF)%2C interacting protein (liprin)%2C alpha 3%2C transcript variant X3;transcript_id=XM_036153551.1;extra_copy_number=0
CM058247.1	Liftoff	exon	44436544	44436606	.	-	.	ID=exon-XM_036153551.1-12;Parent=rna-XM_036153551.1;Dbxref=GeneID:76787,GenBank:XM_036153551.1,MGI:MGI:1924037;gbkey=mRNA;gene=Ppfia3;product=protein tyrosine phosphatase%2C receptor type%2C f polypeptide (PTPRF)%2C interacting protein (liprin)%2C alpha 3%2C transcript variant X3;transcript_id=XM_036153551.1;extra_copy_number=0
CM058247.1	Liftoff	exon	44436836	44436967	.	-	.	ID=exon-XM_036153551.1-11;Parent=rna-XM_036153551.1;Dbxref=GeneID:76787,GenBank:XM_036153551.1,MGI:MGI:1924037;gbkey=mRNA;gene=Ppfia3;product=protein tyrosine phosphatase%2C receptor type%2C f polypeptide (PTPRF)%2C interacting protein (liprin)%2C alpha 3%2C transcript variant X3;transcript_id=XM_036153551.1;extra_copy_number=0
CM058247.1	Liftoff	exon	44437817	44437900	.	-	.	ID=exon-XM_036153551.1-10;Parent=rna-XM_036153551.1;Dbxref=GeneID:76787,GenBank:XM_036153551.1,MGI:MGI:1924037;gbkey=mRNA;gene=Ppfia3;product=protein tyrosine phosphatase%2C receptor type%2C f polypeptide (PTPRF)%2C interacting protein (liprin)%2C alpha 3%2C transcript variant X3;transcript_id=XM_036153551.1;extra_copy_number=0
CM058247.1	Liftoff	exon	44437989	44438123	.	-	.	ID=exon-XM_036153551.1-9;Parent=rna-XM_036153551.1;Dbxref=GeneID:76787,GenBank:XM_036153551.1,MGI:MGI:1924037;gbkey=mRNA;gene=Ppfia3;product=protein tyrosine phosphatase%2C receptor type%2C f polypeptide (PTPRF)%2C interacting protein (liprin)%2C alpha 3%2C transcript variant X3;transcript_id=XM_036153551.1;extra_copy_number=0
CM058247.1	Liftoff	exon	44438220	44438366	.	-	.	ID=exon-XM_036153551.1-8;Parent=rna-XM_036153551.1;Dbxref=GeneID:76787,GenBank:XM_036153551.1,MGI:MGI:1924037;gbkey=mRNA;gene=Ppfia3;product=protein tyrosine phosphatase%2C receptor type%2C f polypeptide (PTPRF)%2C interacting protein (liprin)%2C alpha 3%2C transcript variant X3;transcript_id=XM_036153551.1;extra_copy_number=0
CM058247.1	Liftoff	exon	44439438	44439659	.	-	.	ID=exon-XM_036153551.1-7;Parent=rna-XM_036153551.1;Dbxref=GeneID:76787,GenBank:XM_036153551.1,MGI:MGI:1924037;gbkey=mRNA;gene=Ppfia3;product=protein tyrosine phosphatase%2C receptor type%2C f polypeptide (PTPRF)%2C interacting protein (liprin)%2C alpha 3%2C transcript variant X3;transcript_id=XM_036153551.1;extra_copy_number=0
CM058247.1	Liftoff	exon	44440467	44440541	.	-	.	ID=exon-XM_036153551.1-6;Parent=rna-XM_036153551.1;Dbxref=GeneID:76787,GenBank:XM_036153551.1,MGI:MGI:1924037;gbkey=mRNA;gene=Ppfia3;product=protein tyrosine phosphatase%2C receptor type%2C f polypeptide (PTPRF)%2C interacting protein (liprin)%2C alpha 3%2C transcript variant X3;transcript_id=XM_036153551.1;extra_copy_number=0
CM058247.1	Liftoff	exon	44440946	44441020	.	-	.	ID=exon-XM_036153551.1-5;Parent=rna-XM_036153551.1;Dbxref=GeneID:76787,GenBank:XM_036153551.1,MGI:MGI:1924037;gbkey=mRNA;gene=Ppfia3;product=protein tyrosine phosphatase%2C receptor type%2C f polypeptide (PTPRF)%2C interacting protein (liprin)%2C alpha 3%2C transcript variant X3;transcript_id=XM_036153551.1;extra_copy_number=0
CM058247.1	Liftoff	exon	44441739	44441903	.	-	.	ID=exon-XM_036153551.1-4;Parent=rna-XM_036153551.1;Dbxref=GeneID:76787,GenBank:XM_036153551.1,MGI:MGI:1924037;gbkey=mRNA;gene=Ppfia3;product=protein tyrosine phosphatase%2C receptor type%2C f polypeptide (PTPRF)%2C interacting protein (liprin)%2C alpha 3%2C transcript variant X3;transcript_id=XM_036153551.1;extra_copy_number=0
CM058247.1	Liftoff	exon	44442215	44442316	.	-	.	ID=exon-XM_036153551.1-3;Parent=rna-XM_036153551.1;Dbxref=GeneID:76787,GenBank:XM_036153551.1,MGI:MGI:1924037;gbkey=mRNA;gene=Ppfia3;product=protein tyrosine phosphatase%2C receptor type%2C f polypeptide (PTPRF)%2C interacting protein (liprin)%2C alpha 3%2C transcript variant X3;transcript_id=XM_036153551.1;extra_copy_number=0
CM058247.1	Liftoff	exon	44443244	44443498	.	-	.	ID=exon-XM_036153551.1-2;Parent=rna-XM_036153551.1;Dbxref=GeneID:76787,GenBank:XM_036153551.1,MGI:MGI:1924037;gbkey=mRNA;gene=Ppfia3;product=protein tyrosine phosphatase%2C receptor type%2C f polypeptide (PTPRF)%2C interacting protein (liprin)%2C alpha 3%2C transcript variant X3;transcript_id=XM_036153551.1;extra_copy_number=0
CM058247.1	Liftoff	exon	44448338	44448693	.	-	.	ID=exon-XM_036153551.1-1;Parent=rna-XM_036153551.1;Dbxref=GeneID:76787,GenBank:XM_036153551.1,MGI:MGI:1924037;gbkey=mRNA;gene=Ppfia3;product=protein tyrosine phosphatase%2C receptor type%2C f polypeptide (PTPRF)%2C interacting protein (liprin)%2C alpha 3%2C transcript variant X3;transcript_id=XM_036153551.1;extra_copy_number=0
CM058247.1	Liftoff	CDS	44421872	44421930	.	-	.	ID=cds-XP_036009444.1;Parent=rna-XM_036153551.1;Dbxref=GeneID:76787,GenBank:XP_036009444.1,MGI:MGI:1924037;Name=XP_036009444.1;gbkey=CDS;gene=Ppfia3;product=liprin-alpha-3 isoform X1;protein_id=XP_036009444.1;extra_copy_number=0
CM058247.1	Liftoff	CDS	44422245	44422416	.	-	.	ID=cds-XP_036009444.1;Parent=rna-XM_036153551.1;Dbxref=GeneID:76787,GenBank:XP_036009444.1,MGI:MGI:1924037;Name=XP_036009444.1;gbkey=CDS;gene=Ppfia3;product=liprin-alpha-3 isoform X1;protein_id=XP_036009444.1;extra_copy_number=0
CM058247.1	Liftoff	CDS	44422588	44422656	.	-	.	ID=cds-XP_036009444.1;Parent=rna-XM_036153551.1;Dbxref=GeneID:76787,GenBank:XP_036009444.1,MGI:MGI:1924037;Name=XP_036009444.1;gbkey=CDS;gene=Ppfia3;product=liprin-alpha-3 isoform X1;protein_id=XP_036009444.1;extra_copy_number=0
CM058247.1	Liftoff	CDS	44422739	44422914	.	-	.	ID=cds-XP_036009444.1;Parent=rna-XM_036153551.1;Dbxref=GeneID:76787,GenBank:XP_036009444.1,MGI:MGI:1924037;Name=XP_036009444.1;gbkey=CDS;gene=Ppfia3;product=liprin-alpha-3 isoform X1;protein_id=XP_036009444.1;extra_copy_number=0
CM058247.1	Liftoff	CDS	44423357	44423454	.	-	.	ID=cds-XP_036009444.1;Parent=rna-XM_036153551.1;Dbxref=GeneID:76787,GenBank:XP_036009444.1,MGI:MGI:1924037;Name=XP_036009444.1;gbkey=CDS;gene=Ppfia3;product=liprin-alpha-3 isoform X1;protein_id=XP_036009444.1;extra_copy_number=0
CM058247.1	Liftoff	CDS	44423998	44424173	.	-	.	ID=cds-XP_036009444.1;Parent=rna-XM_036153551.1;Dbxref=GeneID:76787,GenBank:XP_036009444.1,MGI:MGI:1924037;Name=XP_036009444.1;gbkey=CDS;gene=Ppfia3;product=liprin-alpha-3 isoform X1;protein_id=XP_036009444.1;extra_copy_number=0
CM058247.1	Liftoff	CDS	44425225	44425251	.	-	.	ID=cds-XP_036009444.1;Parent=rna-XM_036153551.1;Dbxref=GeneID:76787,GenBank:XP_036009444.1,MGI:MGI:1924037;Name=XP_036009444.1;gbkey=CDS;gene=Ppfia3;product=liprin-alpha-3 isoform X1;protein_id=XP_036009444.1;extra_copy_number=0
CM058247.1	Liftoff	CDS	44425413	44425475	.	-	.	ID=cds-XP_036009444.1;Parent=rna-XM_036153551.1;Dbxref=GeneID:76787,GenBank:XP_036009444.1,MGI:MGI:1924037;Name=XP_036009444.1;gbkey=CDS;gene=Ppfia3;product=liprin-alpha-3 isoform X1;protein_id=XP_036009444.1;extra_copy_number=0
CM058247.1	Liftoff	CDS	44428405	44428605	.	-	.	ID=cds-XP_036009444.1;Parent=rna-XM_036153551.1;Dbxref=GeneID:76787,GenBank:XP_036009444.1,MGI:MGI:1924037;Name=XP_036009444.1;gbkey=CDS;gene=Ppfia3;product=liprin-alpha-3 isoform X1;protein_id=XP_036009444.1;extra_copy_number=0
CM058247.1	Liftoff	CDS	44429097	44429178	.	-	.	ID=cds-XP_036009444.1;Parent=rna-XM_036153551.1;Dbxref=GeneID:76787,GenBank:XP_036009444.1,MGI:MGI:1924037;Name=XP_036009444.1;gbkey=CDS;gene=Ppfia3;product=liprin-alpha-3 isoform X1;protein_id=XP_036009444.1;extra_copy_number=0
CM058247.1	Liftoff	CDS	44429401	44429494	.	-	.	ID=cds-XP_036009444.1;Parent=rna-XM_036153551.1;Dbxref=GeneID:76787,GenBank:XP_036009444.1,MGI:MGI:1924037;Name=XP_036009444.1;gbkey=CDS;gene=Ppfia3;product=liprin-alpha-3 isoform X1;protein_id=XP_036009444.1;extra_copy_number=0
CM058247.1	Liftoff	CDS	44429915	44430042	.	-	.	ID=cds-XP_036009444.1;Parent=rna-XM_036153551.1;Dbxref=GeneID:76787,GenBank:XP_036009444.1,MGI:MGI:1924037;Name=XP_036009444.1;gbkey=CDS;gene=Ppfia3;product=liprin-alpha-3 isoform X1;protein_id=XP_036009444.1;extra_copy_number=0
CM058247.1	Liftoff	CDS	44430135	44430298	.	-	.	ID=cds-XP_036009444.1;Parent=rna-XM_036153551.1;Dbxref=GeneID:76787,GenBank:XP_036009444.1,MGI:MGI:1924037;Name=XP_036009444.1;gbkey=CDS;gene=Ppfia3;product=liprin-alpha-3 isoform X1;protein_id=XP_036009444.1;extra_copy_number=0
CM058247.1	Liftoff	CDS	44431746	44431968	.	-	.	ID=cds-XP_036009444.1;Parent=rna-XM_036153551.1;Dbxref=GeneID:76787,GenBank:XP_036009444.1,MGI:MGI:1924037;Name=XP_036009444.1;gbkey=CDS;gene=Ppfia3;product=liprin-alpha-3 isoform X1;protein_id=XP_036009444.1;extra_copy_number=0
CM058247.1	Liftoff	CDS	44433764	44433951	.	-	.	ID=cds-XP_036009444.1;Parent=rna-XM_036153551.1;Dbxref=GeneID:76787,GenBank:XP_036009444.1,MGI:MGI:1924037;Name=XP_036009444.1;gbkey=CDS;gene=Ppfia3;product=liprin-alpha-3 isoform X1;protein_id=XP_036009444.1;extra_copy_number=0
CM058247.1	Liftoff	CDS	44435196	44435340	.	-	.	ID=cds-XP_036009444.1;Parent=rna-XM_036153551.1;Dbxref=GeneID:76787,GenBank:XP_036009444.1,MGI:MGI:1924037;Name=XP_036009444.1;gbkey=CDS;gene=Ppfia3;product=liprin-alpha-3 isoform X1;protein_id=XP_036009444.1;extra_copy_number=0
CM058247.1	Liftoff	CDS	44436374	44436453	.	-	.	ID=cds-XP_036009444.1;Parent=rna-XM_036153551.1;Dbxref=GeneID:76787,GenBank:XP_036009444.1,MGI:MGI:1924037;Name=XP_036009444.1;gbkey=CDS;gene=Ppfia3;product=liprin-alpha-3 isoform X1;protein_id=XP_036009444.1;extra_copy_number=0
CM058247.1	Liftoff	CDS	44436544	44436606	.	-	.	ID=cds-XP_036009444.1;Parent=rna-XM_036153551.1;Dbxref=GeneID:76787,GenBank:XP_036009444.1,MGI:MGI:1924037;Name=XP_036009444.1;gbkey=CDS;gene=Ppfia3;product=liprin-alpha-3 isoform X1;protein_id=XP_036009444.1;extra_copy_number=0
CM058247.1	Liftoff	CDS	44436836	44436967	.	-	.	ID=cds-XP_036009444.1;Parent=rna-XM_036153551.1;Dbxref=GeneID:76787,GenBank:XP_036009444.1,MGI:MGI:1924037;Name=XP_036009444.1;gbkey=CDS;gene=Ppfia3;product=liprin-alpha-3 isoform X1;protein_id=XP_036009444.1;extra_copy_number=0
CM058247.1	Liftoff	CDS	44437817	44437900	.	-	.	ID=cds-XP_036009444.1;Parent=rna-XM_036153551.1;Dbxref=GeneID:76787,GenBank:XP_036009444.1,MGI:MGI:1924037;Name=XP_036009444.1;gbkey=CDS;gene=Ppfia3;product=liprin-alpha-3 isoform X1;protein_id=XP_036009444.1;extra_copy_number=0
CM058247.1	Liftoff	CDS	44437989	44438123	.	-	.	ID=cds-XP_036009444.1;Parent=rna-XM_036153551.1;Dbxref=GeneID:76787,GenBank:XP_036009444.1,MGI:MGI:1924037;Name=XP_036009444.1;gbkey=CDS;gene=Ppfia3;product=liprin-alpha-3 isoform X1;protein_id=XP_036009444.1;extra_copy_number=0
CM058247.1	Liftoff	CDS	44438220	44438366	.	-	.	ID=cds-XP_036009444.1;Parent=rna-XM_036153551.1;Dbxref=GeneID:76787,GenBank:XP_036009444.1,MGI:MGI:1924037;Name=XP_036009444.1;gbkey=CDS;gene=Ppfia3;product=liprin-alpha-3 isoform X1;protein_id=XP_036009444.1;extra_copy_number=0
CM058247.1	Liftoff	CDS	44439438	44439659	.	-	.	ID=cds-XP_036009444.1;Parent=rna-XM_036153551.1;Dbxref=GeneID:76787,GenBank:XP_036009444.1,MGI:MGI:1924037;Name=XP_036009444.1;gbkey=CDS;gene=Ppfia3;product=liprin-alpha-3 isoform X1;protein_id=XP_036009444.1;extra_copy_number=0
CM058247.1	Liftoff	CDS	44440467	44440541	.	-	.	ID=cds-XP_036009444.1;Parent=rna-XM_036153551.1;Dbxref=GeneID:76787,GenBank:XP_036009444.1,MGI:MGI:1924037;Name=XP_036009444.1;gbkey=CDS;gene=Ppfia3;product=liprin-alpha-3 isoform X1;protein_id=XP_036009444.1;extra_copy_number=0
CM058247.1	Liftoff	CDS	44440946	44441020	.	-	.	ID=cds-XP_036009444.1;Parent=rna-XM_036153551.1;Dbxref=GeneID:76787,GenBank:XP_036009444.1,MGI:MGI:1924037;Name=XP_036009444.1;gbkey=CDS;gene=Ppfia3;product=liprin-alpha-3 isoform X1;protein_id=XP_036009444.1;extra_copy_number=0
CM058247.1	Liftoff	CDS	44441739	44441903	.	-	.	ID=cds-XP_036009444.1;Parent=rna-XM_036153551.1;Dbxref=GeneID:76787,GenBank:XP_036009444.1,MGI:MGI:1924037;Name=XP_036009444.1;gbkey=CDS;gene=Ppfia3;product=liprin-alpha-3 isoform X1;protein_id=XP_036009444.1;extra_copy_number=0
CM058247.1	Liftoff	CDS	44442215	44442316	.	-	.	ID=cds-XP_036009444.1;Parent=rna-XM_036153551.1;Dbxref=GeneID:76787,GenBank:XP_036009444.1,MGI:MGI:1924037;Name=XP_036009444.1;gbkey=CDS;gene=Ppfia3;product=liprin-alpha-3 isoform X1;protein_id=XP_036009444.1;extra_copy_number=0
CM058247.1	Liftoff	CDS	44443244	44443483	.	-	.	ID=cds-XP_036009444.1;Parent=rna-XM_036153551.1;Dbxref=GeneID:76787,GenBank:XP_036009444.1,MGI:MGI:1924037;Name=XP_036009444.1;gbkey=CDS;gene=Ppfia3;product=liprin-alpha-3 isoform X1;protein_id=XP_036009444.1;extra_copy_number=0
CM058247.1	Liftoff	mRNA	44420943	44448693	.	-	.	ID=rna-XM_036153552.1;Parent=gene-Ppfia3;Dbxref=GeneID:76787,GenBank:XM_036153552.1,MGI:MGI:1924037;Name=XM_036153552.1;gbkey=mRNA;gene=Ppfia3;model_evidence=Supporting evidence includes similarity to: 1 mRNA%2C 26 ESTs%2C 3 Proteins%2C 224 long SRA reads%2C and 100%25 coverage of the annotated genomic feature by RNAseq alignments%2C including 14 samples with support for all annotated introns;product=protein tyrosine phosphatase%2C receptor type%2C f polypeptide (PTPRF)%2C interacting protein (liprin)%2C alpha 3%2C transcript variant X5;transcript_id=XM_036153552.1;matches_ref_protein=True;valid_ORF=True;extra_copy_number=0
CM058247.1	Liftoff	exon	44420943	44421750	.	-	.	ID=exon-XM_036153552.1-29;Parent=rna-XM_036153552.1;Dbxref=GeneID:76787,GenBank:XM_036153552.1,MGI:MGI:1924037;gbkey=mRNA;gene=Ppfia3;product=protein tyrosine phosphatase%2C receptor type%2C f polypeptide (PTPRF)%2C interacting protein (liprin)%2C alpha 3%2C transcript variant X5;transcript_id=XM_036153552.1;extra_copy_number=0
CM058247.1	Liftoff	exon	44421859	44421930	.	-	.	ID=exon-XM_036153552.1-28;Parent=rna-XM_036153552.1;Dbxref=GeneID:76787,GenBank:XM_036153552.1,MGI:MGI:1924037;gbkey=mRNA;gene=Ppfia3;product=protein tyrosine phosphatase%2C receptor type%2C f polypeptide (PTPRF)%2C interacting protein (liprin)%2C alpha 3%2C transcript variant X5;transcript_id=XM_036153552.1;extra_copy_number=0
CM058247.1	Liftoff	exon	44422245	44422416	.	-	.	ID=exon-XM_036153552.1-27;Parent=rna-XM_036153552.1;Dbxref=GeneID:76787,GenBank:XM_036153552.1,MGI:MGI:1924037;gbkey=mRNA;gene=Ppfia3;product=protein tyrosine phosphatase%2C receptor type%2C f polypeptide (PTPRF)%2C interacting protein (liprin)%2C alpha 3%2C transcript variant X5;transcript_id=XM_036153552.1;extra_copy_number=0
CM058247.1	Liftoff	exon	44422588	44422656	.	-	.	ID=exon-XM_036153552.1-26;Parent=rna-XM_036153552.1;Dbxref=GeneID:76787,GenBank:XM_036153552.1,MGI:MGI:1924037;gbkey=mRNA;gene=Ppfia3;product=protein tyrosine phosphatase%2C receptor type%2C f polypeptide (PTPRF)%2C interacting protein (liprin)%2C alpha 3%2C transcript variant X5;transcript_id=XM_036153552.1;extra_copy_number=0
CM058247.1	Liftoff	exon	44422739	44422914	.	-	.	ID=exon-XM_036153552.1-25;Parent=rna-XM_036153552.1;Dbxref=GeneID:76787,GenBank:XM_036153552.1,MGI:MGI:1924037;gbkey=mRNA;gene=Ppfia3;product=protein tyrosine phosphatase%2C receptor type%2C f polypeptide (PTPRF)%2C interacting protein (liprin)%2C alpha 3%2C transcript variant X5;transcript_id=XM_036153552.1;extra_copy_number=0
CM058247.1	Liftoff	exon	44423357	44423454	.	-	.	ID=exon-XM_036153552.1-24;Parent=rna-XM_036153552.1;Dbxref=GeneID:76787,GenBank:XM_036153552.1,MGI:MGI:1924037;gbkey=mRNA;gene=Ppfia3;product=protein tyrosine phosphatase%2C receptor type%2C f polypeptide (PTPRF)%2C interacting protein (liprin)%2C alpha 3%2C transcript variant X5;transcript_id=XM_036153552.1;extra_copy_number=0
CM058247.1	Liftoff	exon	44423998	44424173	.	-	.	ID=exon-XM_036153552.1-23;Parent=rna-XM_036153552.1;Dbxref=GeneID:76787,GenBank:XM_036153552.1,MGI:MGI:1924037;gbkey=mRNA;gene=Ppfia3;product=protein tyrosine phosphatase%2C receptor type%2C f polypeptide (PTPRF)%2C interacting protein (liprin)%2C alpha 3%2C transcript variant X5;transcript_id=XM_036153552.1;extra_copy_number=0
CM058247.1	Liftoff	exon	44425413	44425475	.	-	.	ID=exon-XM_036153552.1-22;Parent=rna-XM_036153552.1;Dbxref=GeneID:76787,GenBank:XM_036153552.1,MGI:MGI:1924037;gbkey=mRNA;gene=Ppfia3;product=protein tyrosine phosphatase%2C receptor type%2C f polypeptide (PTPRF)%2C interacting protein (liprin)%2C alpha 3%2C transcript variant X5;transcript_id=XM_036153552.1;extra_copy_number=0
CM058247.1	Liftoff	exon	44428405	44428605	.	-	.	ID=exon-XM_036153552.1-21;Parent=rna-XM_036153552.1;Dbxref=GeneID:76787,GenBank:XM_036153552.1,MGI:MGI:1924037;gbkey=mRNA;gene=Ppfia3;product=protein tyrosine phosphatase%2C receptor type%2C f polypeptide (PTPRF)%2C interacting protein (liprin)%2C alpha 3%2C transcript variant X5;transcript_id=XM_036153552.1;extra_copy_number=0
CM058247.1	Liftoff	exon	44429097	44429178	.	-	.	ID=exon-XM_036153552.1-20;Parent=rna-XM_036153552.1;Dbxref=GeneID:76787,GenBank:XM_036153552.1,MGI:MGI:1924037;gbkey=mRNA;gene=Ppfia3;product=protein tyrosine phosphatase%2C receptor type%2C f polypeptide (PTPRF)%2C interacting protein (liprin)%2C alpha 3%2C transcript variant X5;transcript_id=XM_036153552.1;extra_copy_number=0
CM058247.1	Liftoff	exon	44429401	44429494	.	-	.	ID=exon-XM_036153552.1-19;Parent=rna-XM_036153552.1;Dbxref=GeneID:76787,GenBank:XM_036153552.1,MGI:MGI:1924037;gbkey=mRNA;gene=Ppfia3;product=protein tyrosine phosphatase%2C receptor type%2C f polypeptide (PTPRF)%2C interacting protein (liprin)%2C alpha 3%2C transcript variant X5;transcript_id=XM_036153552.1;extra_copy_number=0
CM058247.1	Liftoff	exon	44429915	44430042	.	-	.	ID=exon-XM_036153552.1-18;Parent=rna-XM_036153552.1;Dbxref=GeneID:76787,GenBank:XM_036153552.1,MGI:MGI:1924037;gbkey=mRNA;gene=Ppfia3;product=protein tyrosine phosphatase%2C receptor type%2C f polypeptide (PTPRF)%2C interacting protein (liprin)%2C alpha 3%2C transcript variant X5;transcript_id=XM_036153552.1;extra_copy_number=0
CM058247.1	Liftoff	exon	44430135	44430298	.	-	.	ID=exon-XM_036153552.1-17;Parent=rna-XM_036153552.1;Dbxref=GeneID:76787,GenBank:XM_036153552.1,MGI:MGI:1924037;gbkey=mRNA;gene=Ppfia3;product=protein tyrosine phosphatase%2C receptor type%2C f polypeptide (PTPRF)%2C interacting protein (liprin)%2C alpha 3%2C transcript variant X5;transcript_id=XM_036153552.1;extra_copy_number=0
CM058247.1	Liftoff	exon	44431746	44431968	.	-	.	ID=exon-XM_036153552.1-16;Parent=rna-XM_036153552.1;Dbxref=GeneID:76787,GenBank:XM_036153552.1,MGI:MGI:1924037;gbkey=mRNA;gene=Ppfia3;product=protein tyrosine phosphatase%2C receptor type%2C f polypeptide (PTPRF)%2C interacting protein (liprin)%2C alpha 3%2C transcript variant X5;transcript_id=XM_036153552.1;extra_copy_number=0
CM058247.1	Liftoff	exon	44433764	44433951	.	-	.	ID=exon-XM_036153552.1-15;Parent=rna-XM_036153552.1;Dbxref=GeneID:76787,GenBank:XM_036153552.1,MGI:MGI:1924037;gbkey=mRNA;gene=Ppfia3;product=protein tyrosine phosphatase%2C receptor type%2C f polypeptide (PTPRF)%2C interacting protein (liprin)%2C alpha 3%2C transcript variant X5;transcript_id=XM_036153552.1;extra_copy_number=0
CM058247.1	Liftoff	exon	44435196	44435340	.	-	.	ID=exon-XM_036153552.1-14;Parent=rna-XM_036153552.1;Dbxref=GeneID:76787,GenBank:XM_036153552.1,MGI:MGI:1924037;gbkey=mRNA;gene=Ppfia3;product=protein tyrosine phosphatase%2C receptor type%2C f polypeptide (PTPRF)%2C interacting protein (liprin)%2C alpha 3%2C transcript variant X5;transcript_id=XM_036153552.1;extra_copy_number=0
CM058247.1	Liftoff	exon	44436374	44436453	.	-	.	ID=exon-XM_036153552.1-13;Parent=rna-XM_036153552.1;Dbxref=GeneID:76787,GenBank:XM_036153552.1,MGI:MGI:1924037;gbkey=mRNA;gene=Ppfia3;product=protein tyrosine phosphatase%2C receptor type%2C f polypeptide (PTPRF)%2C interacting protein (liprin)%2C alpha 3%2C transcript variant X5;transcript_id=XM_036153552.1;extra_copy_number=0
CM058247.1	Liftoff	exon	44436544	44436606	.	-	.	ID=exon-XM_036153552.1-12;Parent=rna-XM_036153552.1;Dbxref=GeneID:76787,GenBank:XM_036153552.1,MGI:MGI:1924037;gbkey=mRNA;gene=Ppfia3;product=protein tyrosine phosphatase%2C receptor type%2C f polypeptide (PTPRF)%2C interacting protein (liprin)%2C alpha 3%2C transcript variant X5;transcript_id=XM_036153552.1;extra_copy_number=0
CM058247.1	Liftoff	exon	44436836	44436967	.	-	.	ID=exon-XM_036153552.1-11;Parent=rna-XM_036153552.1;Dbxref=GeneID:76787,GenBank:XM_036153552.1,MGI:MGI:1924037;gbkey=mRNA;gene=Ppfia3;product=protein tyrosine phosphatase%2C receptor type%2C f polypeptide (PTPRF)%2C interacting protein (liprin)%2C alpha 3%2C transcript variant X5;transcript_id=XM_036153552.1;extra_copy_number=0
CM058247.1	Liftoff	exon	44437817	44437900	.	-	.	ID=exon-XM_036153552.1-10;Parent=rna-XM_036153552.1;Dbxref=GeneID:76787,GenBank:XM_036153552.1,MGI:MGI:1924037;gbkey=mRNA;gene=Ppfia3;product=protein tyrosine phosphatase%2C receptor type%2C f polypeptide (PTPRF)%2C interacting protein (liprin)%2C alpha 3%2C transcript variant X5;transcript_id=XM_036153552.1;extra_copy_number=0
CM058247.1	Liftoff	exon	44437989	44438123	.	-	.	ID=exon-XM_036153552.1-9;Parent=rna-XM_036153552.1;Dbxref=GeneID:76787,GenBank:XM_036153552.1,MGI:MGI:1924037;gbkey=mRNA;gene=Ppfia3;product=protein tyrosine phosphatase%2C receptor type%2C f polypeptide (PTPRF)%2C interacting protein (liprin)%2C alpha 3%2C transcript variant X5;transcript_id=XM_036153552.1;extra_copy_number=0
CM058247.1	Liftoff	exon	44438220	44438366	.	-	.	ID=exon-XM_036153552.1-8;Parent=rna-XM_036153552.1;Dbxref=GeneID:76787,GenBank:XM_036153552.1,MGI:MGI:1924037;gbkey=mRNA;gene=Ppfia3;product=protein tyrosine phosphatase%2C receptor type%2C f polypeptide (PTPRF)%2C interacting protein (liprin)%2C alpha 3%2C transcript variant X5;transcript_id=XM_036153552.1;extra_copy_number=0
CM058247.1	Liftoff	exon	44439438	44439659	.	-	.	ID=exon-XM_036153552.1-7;Parent=rna-XM_036153552.1;Dbxref=GeneID:76787,GenBank:XM_036153552.1,MGI:MGI:1924037;gbkey=mRNA;gene=Ppfia3;product=protein tyrosine phosphatase%2C receptor type%2C f polypeptide (PTPRF)%2C interacting protein (liprin)%2C alpha 3%2C transcript variant X5;transcript_id=XM_036153552.1;extra_copy_number=0
CM058247.1	Liftoff	exon	44440467	44440541	.	-	.	ID=exon-XM_036153552.1-6;Parent=rna-XM_036153552.1;Dbxref=GeneID:76787,GenBank:XM_036153552.1,MGI:MGI:1924037;gbkey=mRNA;gene=Ppfia3;product=protein tyrosine phosphatase%2C receptor type%2C f polypeptide (PTPRF)%2C interacting protein (liprin)%2C alpha 3%2C transcript variant X5;transcript_id=XM_036153552.1;extra_copy_number=0
CM058247.1	Liftoff	exon	44440946	44441020	.	-	.	ID=exon-XM_036153552.1-5;Parent=rna-XM_036153552.1;Dbxref=GeneID:76787,GenBank:XM_036153552.1,MGI:MGI:1924037;gbkey=mRNA;gene=Ppfia3;product=protein tyrosine phosphatase%2C receptor type%2C f polypeptide (PTPRF)%2C interacting protein (liprin)%2C alpha 3%2C transcript variant X5;transcript_id=XM_036153552.1;extra_copy_number=0
CM058247.1	Liftoff	exon	44441739	44441903	.	-	.	ID=exon-XM_036153552.1-4;Parent=rna-XM_036153552.1;Dbxref=GeneID:76787,GenBank:XM_036153552.1,MGI:MGI:1924037;gbkey=mRNA;gene=Ppfia3;product=protein tyrosine phosphatase%2C receptor type%2C f polypeptide (PTPRF)%2C interacting protein (liprin)%2C alpha 3%2C transcript variant X5;transcript_id=XM_036153552.1;extra_copy_number=0
CM058247.1	Liftoff	exon	44442215	44442316	.	-	.	ID=exon-XM_036153552.1-3;Parent=rna-XM_036153552.1;Dbxref=GeneID:76787,GenBank:XM_036153552.1,MGI:MGI:1924037;gbkey=mRNA;gene=Ppfia3;product=protein tyrosine phosphatase%2C receptor type%2C f polypeptide (PTPRF)%2C interacting protein (liprin)%2C alpha 3%2C transcript variant X5;transcript_id=XM_036153552.1;extra_copy_number=0
CM058247.1	Liftoff	exon	44443244	44443498	.	-	.	ID=exon-XM_036153552.1-2;Parent=rna-XM_036153552.1;Dbxref=GeneID:76787,GenBank:XM_036153552.1,MGI:MGI:1924037;gbkey=mRNA;gene=Ppfia3;product=protein tyrosine phosphatase%2C receptor type%2C f polypeptide (PTPRF)%2C interacting protein (liprin)%2C alpha 3%2C transcript variant X5;transcript_id=XM_036153552.1;extra_copy_number=0
CM058247.1	Liftoff	exon	44448338	44448693	.	-	.	ID=exon-XM_036153552.1-1;Parent=rna-XM_036153552.1;Dbxref=GeneID:76787,GenBank:XM_036153552.1,MGI:MGI:1924037;gbkey=mRNA;gene=Ppfia3;product=protein tyrosine phosphatase%2C receptor type%2C f polypeptide (PTPRF)%2C interacting protein (liprin)%2C alpha 3%2C transcript variant X5;transcript_id=XM_036153552.1;extra_copy_number=0
CM058247.1	Liftoff	CDS	44421872	44421930	.	-	.	ID=cds-XP_036009445.1;Parent=rna-XM_036153552.1;Dbxref=GeneID:76787,GenBank:XP_036009445.1,MGI:MGI:1924037;Name=XP_036009445.1;gbkey=CDS;gene=Ppfia3;product=liprin-alpha-3 isoform X2;protein_id=XP_036009445.1;extra_copy_number=0
CM058247.1	Liftoff	CDS	44422245	44422416	.	-	.	ID=cds-XP_036009445.1;Parent=rna-XM_036153552.1;Dbxref=GeneID:76787,GenBank:XP_036009445.1,MGI:MGI:1924037;Name=XP_036009445.1;gbkey=CDS;gene=Ppfia3;product=liprin-alpha-3 isoform X2;protein_id=XP_036009445.1;extra_copy_number=0
CM058247.1	Liftoff	CDS	44422588	44422656	.	-	.	ID=cds-XP_036009445.1;Parent=rna-XM_036153552.1;Dbxref=GeneID:76787,GenBank:XP_036009445.1,MGI:MGI:1924037;Name=XP_036009445.1;gbkey=CDS;gene=Ppfia3;product=liprin-alpha-3 isoform X2;protein_id=XP_036009445.1;extra_copy_number=0
CM058247.1	Liftoff	CDS	44422739	44422914	.	-	.	ID=cds-XP_036009445.1;Parent=rna-XM_036153552.1;Dbxref=GeneID:76787,GenBank:XP_036009445.1,MGI:MGI:1924037;Name=XP_036009445.1;gbkey=CDS;gene=Ppfia3;product=liprin-alpha-3 isoform X2;protein_id=XP_036009445.1;extra_copy_number=0
CM058247.1	Liftoff	CDS	44423357	44423454	.	-	.	ID=cds-XP_036009445.1;Parent=rna-XM_036153552.1;Dbxref=GeneID:76787,GenBank:XP_036009445.1,MGI:MGI:1924037;Name=XP_036009445.1;gbkey=CDS;gene=Ppfia3;product=liprin-alpha-3 isoform X2;protein_id=XP_036009445.1;extra_copy_number=0
CM058247.1	Liftoff	CDS	44423998	44424173	.	-	.	ID=cds-XP_036009445.1;Parent=rna-XM_036153552.1;Dbxref=GeneID:76787,GenBank:XP_036009445.1,MGI:MGI:1924037;Name=XP_036009445.1;gbkey=CDS;gene=Ppfia3;product=liprin-alpha-3 isoform X2;protein_id=XP_036009445.1;extra_copy_number=0
CM058247.1	Liftoff	CDS	44425413	44425475	.	-	.	ID=cds-XP_036009445.1;Parent=rna-XM_036153552.1;Dbxref=GeneID:76787,GenBank:XP_036009445.1,MGI:MGI:1924037;Name=XP_036009445.1;gbkey=CDS;gene=Ppfia3;product=liprin-alpha-3 isoform X2;protein_id=XP_036009445.1;extra_copy_number=0
CM058247.1	Liftoff	CDS	44428405	44428605	.	-	.	ID=cds-XP_036009445.1;Parent=rna-XM_036153552.1;Dbxref=GeneID:76787,GenBank:XP_036009445.1,MGI:MGI:1924037;Name=XP_036009445.1;gbkey=CDS;gene=Ppfia3;product=liprin-alpha-3 isoform X2;protein_id=XP_036009445.1;extra_copy_number=0
CM058247.1	Liftoff	CDS	44429097	44429178	.	-	.	ID=cds-XP_036009445.1;Parent=rna-XM_036153552.1;Dbxref=GeneID:76787,GenBank:XP_036009445.1,MGI:MGI:1924037;Name=XP_036009445.1;gbkey=CDS;gene=Ppfia3;product=liprin-alpha-3 isoform X2;protein_id=XP_036009445.1;extra_copy_number=0
CM058247.1	Liftoff	CDS	44429401	44429494	.	-	.	ID=cds-XP_036009445.1;Parent=rna-XM_036153552.1;Dbxref=GeneID:76787,GenBank:XP_036009445.1,MGI:MGI:1924037;Name=XP_036009445.1;gbkey=CDS;gene=Ppfia3;product=liprin-alpha-3 isoform X2;protein_id=XP_036009445.1;extra_copy_number=0
CM058247.1	Liftoff	CDS	44429915	44430042	.	-	.	ID=cds-XP_036009445.1;Parent=rna-XM_036153552.1;Dbxref=GeneID:76787,GenBank:XP_036009445.1,MGI:MGI:1924037;Name=XP_036009445.1;gbkey=CDS;gene=Ppfia3;product=liprin-alpha-3 isoform X2;protein_id=XP_036009445.1;extra_copy_number=0
CM058247.1	Liftoff	CDS	44430135	44430298	.	-	.	ID=cds-XP_036009445.1;Parent=rna-XM_036153552.1;Dbxref=GeneID:76787,GenBank:XP_036009445.1,MGI:MGI:1924037;Name=XP_036009445.1;gbkey=CDS;gene=Ppfia3;product=liprin-alpha-3 isoform X2;protein_id=XP_036009445.1;extra_copy_number=0
CM058247.1	Liftoff	CDS	44431746	44431968	.	-	.	ID=cds-XP_036009445.1;Parent=rna-XM_036153552.1;Dbxref=GeneID:76787,GenBank:XP_036009445.1,MGI:MGI:1924037;Name=XP_036009445.1;gbkey=CDS;gene=Ppfia3;product=liprin-alpha-3 isoform X2;protein_id=XP_036009445.1;extra_copy_number=0
CM058247.1	Liftoff	CDS	44433764	44433951	.	-	.	ID=cds-XP_036009445.1;Parent=rna-XM_036153552.1;Dbxref=GeneID:76787,GenBank:XP_036009445.1,MGI:MGI:1924037;Name=XP_036009445.1;gbkey=CDS;gene=Ppfia3;product=liprin-alpha-3 isoform X2;protein_id=XP_036009445.1;extra_copy_number=0
CM058247.1	Liftoff	CDS	44435196	44435340	.	-	.	ID=cds-XP_036009445.1;Parent=rna-XM_036153552.1;Dbxref=GeneID:76787,GenBank:XP_036009445.1,MGI:MGI:1924037;Name=XP_036009445.1;gbkey=CDS;gene=Ppfia3;product=liprin-alpha-3 isoform X2;protein_id=XP_036009445.1;extra_copy_number=0
CM058247.1	Liftoff	CDS	44436374	44436453	.	-	.	ID=cds-XP_036009445.1;Parent=rna-XM_036153552.1;Dbxref=GeneID:76787,GenBank:XP_036009445.1,MGI:MGI:1924037;Name=XP_036009445.1;gbkey=CDS;gene=Ppfia3;product=liprin-alpha-3 isoform X2;protein_id=XP_036009445.1;extra_copy_number=0
CM058247.1	Liftoff	CDS	44436544	44436606	.	-	.	ID=cds-XP_036009445.1;Parent=rna-XM_036153552.1;Dbxref=GeneID:76787,GenBank:XP_036009445.1,MGI:MGI:1924037;Name=XP_036009445.1;gbkey=CDS;gene=Ppfia3;product=liprin-alpha-3 isoform X2;protein_id=XP_036009445.1;extra_copy_number=0
CM058247.1	Liftoff	CDS	44436836	44436967	.	-	.	ID=cds-XP_036009445.1;Parent=rna-XM_036153552.1;Dbxref=GeneID:76787,GenBank:XP_036009445.1,MGI:MGI:1924037;Name=XP_036009445.1;gbkey=CDS;gene=Ppfia3;product=liprin-alpha-3 isoform X2;protein_id=XP_036009445.1;extra_copy_number=0
CM058247.1	Liftoff	CDS	44437817	44437900	.	-	.	ID=cds-XP_036009445.1;Parent=rna-XM_036153552.1;Dbxref=GeneID:76787,GenBank:XP_036009445.1,MGI:MGI:1924037;Name=XP_036009445.1;gbkey=CDS;gene=Ppfia3;product=liprin-alpha-3 isoform X2;protein_id=XP_036009445.1;extra_copy_number=0
CM058247.1	Liftoff	CDS	44437989	44438123	.	-	.	ID=cds-XP_036009445.1;Parent=rna-XM_036153552.1;Dbxref=GeneID:76787,GenBank:XP_036009445.1,MGI:MGI:1924037;Name=XP_036009445.1;gbkey=CDS;gene=Ppfia3;product=liprin-alpha-3 isoform X2;protein_id=XP_036009445.1;extra_copy_number=0
CM058247.1	Liftoff	CDS	44438220	44438366	.	-	.	ID=cds-XP_036009445.1;Parent=rna-XM_036153552.1;Dbxref=GeneID:76787,GenBank:XP_036009445.1,MGI:MGI:1924037;Name=XP_036009445.1;gbkey=CDS;gene=Ppfia3;product=liprin-alpha-3 isoform X2;protein_id=XP_036009445.1;extra_copy_number=0
CM058247.1	Liftoff	CDS	44439438	44439659	.	-	.	ID=cds-XP_036009445.1;Parent=rna-XM_036153552.1;Dbxref=GeneID:76787,GenBank:XP_036009445.1,MGI:MGI:1924037;Name=XP_036009445.1;gbkey=CDS;gene=Ppfia3;product=liprin-alpha-3 isoform X2;protein_id=XP_036009445.1;extra_copy_number=0
CM058247.1	Liftoff	CDS	44440467	44440541	.	-	.	ID=cds-XP_036009445.1;Parent=rna-XM_036153552.1;Dbxref=GeneID:76787,GenBank:XP_036009445.1,MGI:MGI:1924037;Name=XP_036009445.1;gbkey=CDS;gene=Ppfia3;product=liprin-alpha-3 isoform X2;protein_id=XP_036009445.1;extra_copy_number=0
CM058247.1	Liftoff	CDS	44440946	44441020	.	-	.	ID=cds-XP_036009445.1;Parent=rna-XM_036153552.1;Dbxref=GeneID:76787,GenBank:XP_036009445.1,MGI:MGI:1924037;Name=XP_036009445.1;gbkey=CDS;gene=Ppfia3;product=liprin-alpha-3 isoform X2;protein_id=XP_036009445.1;extra_copy_number=0
CM058247.1	Liftoff	CDS	44441739	44441903	.	-	.	ID=cds-XP_036009445.1;Parent=rna-XM_036153552.1;Dbxref=GeneID:76787,GenBank:XP_036009445.1,MGI:MGI:1924037;Name=XP_036009445.1;gbkey=CDS;gene=Ppfia3;product=liprin-alpha-3 isoform X2;protein_id=XP_036009445.1;extra_copy_number=0
CM058247.1	Liftoff	CDS	44442215	44442316	.	-	.	ID=cds-XP_036009445.1;Parent=rna-XM_036153552.1;Dbxref=GeneID:76787,GenBank:XP_036009445.1,MGI:MGI:1924037;Name=XP_036009445.1;gbkey=CDS;gene=Ppfia3;product=liprin-alpha-3 isoform X2;protein_id=XP_036009445.1;extra_copy_number=0
CM058247.1	Liftoff	CDS	44443244	44443483	.	-	.	ID=cds-XP_036009445.1;Parent=rna-XM_036153552.1;Dbxref=GeneID:76787,GenBank:XP_036009445.1,MGI:MGI:1924037;Name=XP_036009445.1;gbkey=CDS;gene=Ppfia3;product=liprin-alpha-3 isoform X2;protein_id=XP_036009445.1;extra_copy_number=0
CM058247.1	Liftoff	gene	44447840	44449627	.	+	.	ID=gene-Mtag2;Dbxref=GeneID:50994,MGI:MGI:1860766;Name=Mtag2;description=metastasis associated gene 2;gbkey=Gene;gene=Mtag2;gene_biotype=lncRNA;gene_synonym=MAG;coverage=1.0;sequence_ID=1.0;extra_copy_number=0;copy_num_ID=gene-Mtag2_0
CM058247.1	Liftoff	lnc_RNA	44447840	44449627	.	+	.	ID=rna-NR_015480.2;Parent=gene-Mtag2;Dbxref=GeneID:50994,GenBank:NR_015480.2,MGI:MGI:1860766;Name=NR_015480.2;gbkey=ncRNA;gene=Mtag2;product=metastasis associated gene 2%2C transcript variant 2;transcript_id=NR_015480.2;extra_copy_number=0
CM058247.1	Liftoff	exon	44447840	44447953	.	+	.	ID=exon-NR_015480.2-1;Parent=rna-NR_015480.2;Dbxref=GeneID:50994,GenBank:NR_015480.2,MGI:MGI:1860766;gbkey=ncRNA;gene=Mtag2;product=metastasis associated gene 2%2C transcript variant 2;transcript_id=NR_015480.2;extra_copy_number=0
CM058247.1	Liftoff	exon	44449055	44449627	.	+	.	ID=exon-NR_015480.2-2;Parent=rna-NR_015480.2;Dbxref=GeneID:50994,GenBank:NR_015480.2,MGI:MGI:1860766;gbkey=ncRNA;gene=Mtag2;product=metastasis associated gene 2%2C transcript variant 2;transcript_id=NR_015480.2;extra_copy_number=0
CM058247.1	Liftoff	lnc_RNA	44448912	44449627	.	+	.	ID=rna-NR_027802.1;Parent=gene-Mtag2;Dbxref=GeneID:50994,GenBank:NR_027802.1,MGI:MGI:1860766;Name=NR_027802.1;gbkey=ncRNA;gene=Mtag2;product=metastasis associated gene 2%2C transcript variant 1;transcript_id=NR_027802.1;extra_copy_number=0
CM058247.1	Liftoff	exon	44448912	44449627	.	+	.	ID=exon-NR_027802.1-1;Parent=rna-NR_027802.1;Dbxref=GeneID:50994,GenBank:NR_027802.1,MGI:MGI:1860766;gbkey=ncRNA;gene=Mtag2;product=metastasis associated gene 2%2C transcript variant 1;transcript_id=NR_027802.1;extra_copy_number=0
CM058247.1	Liftoff	gene	44449570	44452243	.	-	.	ID=gene-Lin7b;Dbxref=GeneID:22342,MGI:MGI:1330858;Name=Lin7b;description=lin-7 homolog B%2C crumbs cell polarity complex component;gbkey=Gene;gene=Lin7b;gene_biotype=protein_coding;gene_synonym=LIN-7B,MALS-2,Veli2;coverage=1.0;sequence_ID=1.0;valid_ORFs=1;extra_copy_number=0;copy_num_ID=gene-Lin7b_0
CM058247.1	Liftoff	mRNA	44449570	44452243	.	-	.	ID=rna-NM_011698.1;Parent=gene-Lin7b;Dbxref=GeneID:22342,GenBank:NM_011698.1,MGI:MGI:1330858;Name=NM_011698.1;gbkey=mRNA;gene=Lin7b;product=lin-7 homolog B%2C crumbs cell polarity complex component;tag=RefSeq Select;transcript_id=NM_011698.1;matches_ref_protein=True;valid_ORF=True;extra_copy_number=0
CM058247.1	Liftoff	exon	44449570	44449677	.	-	.	ID=exon-NM_011698.1-6;Parent=rna-NM_011698.1;Dbxref=GeneID:22342,GenBank:NM_011698.1,MGI:MGI:1330858;gbkey=mRNA;gene=Lin7b;product=lin-7 homolog B%2C crumbs cell polarity complex component;tag=RefSeq Select;transcript_id=NM_011698.1;extra_copy_number=0
CM058247.1	Liftoff	exon	44449983	44450146	.	-	.	ID=exon-NM_011698.1-5;Parent=rna-NM_011698.1;Dbxref=GeneID:22342,GenBank:NM_011698.1,MGI:MGI:1330858;gbkey=mRNA;gene=Lin7b;product=lin-7 homolog B%2C crumbs cell polarity complex component;tag=RefSeq Select;transcript_id=NM_011698.1;extra_copy_number=0
CM058247.1	Liftoff	exon	44450820	44451029	.	-	.	ID=exon-NM_011698.1-4;Parent=rna-NM_011698.1;Dbxref=GeneID:22342,GenBank:NM_011698.1,MGI:MGI:1330858;gbkey=mRNA;gene=Lin7b;product=lin-7 homolog B%2C crumbs cell polarity complex component;tag=RefSeq Select;transcript_id=NM_011698.1;extra_copy_number=0
CM058247.1	Liftoff	exon	44451594	44451665	.	-	.	ID=exon-NM_011698.1-3;Parent=rna-NM_011698.1;Dbxref=GeneID:22342,GenBank:NM_011698.1,MGI:MGI:1330858;gbkey=mRNA;gene=Lin7b;product=lin-7 homolog B%2C crumbs cell polarity complex component;tag=RefSeq Select;transcript_id=NM_011698.1;extra_copy_number=0
CM058247.1	Liftoff	exon	44451806	44451924	.	-	.	ID=exon-NM_011698.1-2;Parent=rna-NM_011698.1;Dbxref=GeneID:22342,GenBank:NM_011698.1,MGI:MGI:1330858;gbkey=mRNA;gene=Lin7b;product=lin-7 homolog B%2C crumbs cell polarity complex component;tag=RefSeq Select;transcript_id=NM_011698.1;extra_copy_number=0
CM058247.1	Liftoff	exon	44452201	44452243	.	-	.	ID=exon-NM_011698.1-1;Parent=rna-NM_011698.1;Dbxref=GeneID:22342,GenBank:NM_011698.1,MGI:MGI:1330858;gbkey=mRNA;gene=Lin7b;product=lin-7 homolog B%2C crumbs cell polarity complex component;tag=RefSeq Select;transcript_id=NM_011698.1;extra_copy_number=0
CM058247.1	Liftoff	CDS	44449656	44449677	.	-	.	ID=cds-NP_035828.1;Parent=rna-NM_011698.1;Dbxref=CCDS:CCDS21239.1,GeneID:22342,GenBank:NP_035828.1,MGI:MGI:1330858;Name=NP_035828.1;gbkey=CDS;gene=Lin7b;product=protein lin-7 homolog B;protein_id=NP_035828.1;tag=RefSeq Select;extra_copy_number=0
CM058247.1	Liftoff	CDS	44449983	44450146	.	-	.	ID=cds-NP_035828.1;Parent=rna-NM_011698.1;Dbxref=CCDS:CCDS21239.1,GeneID:22342,GenBank:NP_035828.1,MGI:MGI:1330858;Name=NP_035828.1;gbkey=CDS;gene=Lin7b;product=protein lin-7 homolog B;protein_id=NP_035828.1;tag=RefSeq Select;extra_copy_number=0
CM058247.1	Liftoff	CDS	44450820	44451029	.	-	.	ID=cds-NP_035828.1;Parent=rna-NM_011698.1;Dbxref=CCDS:CCDS21239.1,GeneID:22342,GenBank:NP_035828.1,MGI:MGI:1330858;Name=NP_035828.1;gbkey=CDS;gene=Lin7b;product=protein lin-7 homolog B;protein_id=NP_035828.1;tag=RefSeq Select;extra_copy_number=0
CM058247.1	Liftoff	CDS	44451594	44451665	.	-	.	ID=cds-NP_035828.1;Parent=rna-NM_011698.1;Dbxref=CCDS:CCDS21239.1,GeneID:22342,GenBank:NP_035828.1,MGI:MGI:1330858;Name=NP_035828.1;gbkey=CDS;gene=Lin7b;product=protein lin-7 homolog B;protein_id=NP_035828.1;tag=RefSeq Select;extra_copy_number=0
CM058247.1	Liftoff	CDS	44451806	44451924	.	-	.	ID=cds-NP_035828.1;Parent=rna-NM_011698.1;Dbxref=CCDS:CCDS21239.1,GeneID:22342,GenBank:NP_035828.1,MGI:MGI:1330858;Name=NP_035828.1;gbkey=CDS;gene=Lin7b;product=protein lin-7 homolog B;protein_id=NP_035828.1;tag=RefSeq Select;extra_copy_number=0
CM058247.1	Liftoff	CDS	44452201	44452237	.	-	.	ID=cds-NP_035828.1;Parent=rna-NM_011698.1;Dbxref=CCDS:CCDS21239.1,GeneID:22342,GenBank:NP_035828.1,MGI:MGI:1330858;Name=NP_035828.1;gbkey=CDS;gene=Lin7b;product=protein lin-7 homolog B;protein_id=NP_035828.1;tag=RefSeq Select;extra_copy_number=0
CM058247.1	Liftoff	gene	44458133	44477436	.	-	.	ID=gene-Snrnp70;Dbxref=GeneID:20637,MGI:MGI:98341;Name=Snrnp70;description=small nuclear ribonucleoprotein 70 (U1);gbkey=Gene;gene=Snrnp70;gene_biotype=protein_coding;gene_synonym=2700022N21Rik,3200002N22Rik,Rnu1p70,Rnulp70,Snrp70,Srnp70,U1-70,U1-70K;coverage=1.0;sequence_ID=1.0;valid_ORFs=6;extra_copy_number=0;copy_num_ID=gene-Snrnp70_0
CM058247.1	Liftoff	mRNA	44458133	44477375	.	-	.	ID=rna-NM_009224.6;Parent=gene-Snrnp70;Dbxref=GeneID:20637,GenBank:NM_009224.6,MGI:MGI:98341;Name=NM_009224.6;gbkey=mRNA;gene=Snrnp70;product=small nuclear ribonucleoprotein 70 (U1)%2C transcript variant 1;tag=RefSeq Select;transcript_id=NM_009224.6;matches_ref_protein=True;valid_ORF=True;extra_copy_number=0
CM058247.1	Liftoff	exon	44458133	44458957	.	-	.	ID=exon-NM_009224.6-10;Parent=rna-NM_009224.6;Dbxref=GeneID:20637,GenBank:NM_009224.6,MGI:MGI:98341;gbkey=mRNA;gene=Snrnp70;product=small nuclear ribonucleoprotein 70 (U1)%2C transcript variant 1;tag=RefSeq Select;transcript_id=NM_009224.6;extra_copy_number=0
CM058247.1	Liftoff	exon	44459035	44459122	.	-	.	ID=exon-NM_009224.6-9;Parent=rna-NM_009224.6;Dbxref=GeneID:20637,GenBank:NM_009224.6,MGI:MGI:98341;gbkey=mRNA;gene=Snrnp70;product=small nuclear ribonucleoprotein 70 (U1)%2C transcript variant 1;tag=RefSeq Select;transcript_id=NM_009224.6;extra_copy_number=0
CM058247.1	Liftoff	exon	44462396	44462497	.	-	.	ID=exon-NM_009224.6-8;Parent=rna-NM_009224.6;Dbxref=GeneID:20637,GenBank:NM_009224.6,MGI:MGI:98341;gbkey=mRNA;gene=Snrnp70;product=small nuclear ribonucleoprotein 70 (U1)%2C transcript variant 1;tag=RefSeq Select;transcript_id=NM_009224.6;extra_copy_number=0
CM058247.1	Liftoff	exon	44465483	44465564	.	-	.	ID=exon-NM_009224.6-7;Parent=rna-NM_009224.6;Dbxref=GeneID:20637,GenBank:NM_009224.6,MGI:MGI:98341;gbkey=mRNA;gene=Snrnp70;product=small nuclear ribonucleoprotein 70 (U1)%2C transcript variant 1;tag=RefSeq Select;transcript_id=NM_009224.6;extra_copy_number=0
CM058247.1	Liftoff	exon	44468922	44468984	.	-	.	ID=exon-NM_009224.6-6;Parent=rna-NM_009224.6;Dbxref=GeneID:20637,GenBank:NM_009224.6,MGI:MGI:98341;gbkey=mRNA;gene=Snrnp70;product=small nuclear ribonucleoprotein 70 (U1)%2C transcript variant 1;tag=RefSeq Select;transcript_id=NM_009224.6;extra_copy_number=0
CM058247.1	Liftoff	exon	44469068	44469132	.	-	.	ID=exon-NM_009224.6-5;Parent=rna-NM_009224.6;Dbxref=GeneID:20637,GenBank:NM_009224.6,MGI:MGI:98341;gbkey=mRNA;gene=Snrnp70;product=small nuclear ribonucleoprotein 70 (U1)%2C transcript variant 1;tag=RefSeq Select;transcript_id=NM_009224.6;extra_copy_number=0
CM058247.1	Liftoff	exon	44473758	44473812	.	-	.	ID=exon-NM_009224.6-4;Parent=rna-NM_009224.6;Dbxref=GeneID:20637,GenBank:NM_009224.6,MGI:MGI:98341;gbkey=mRNA;gene=Snrnp70;product=small nuclear ribonucleoprotein 70 (U1)%2C transcript variant 1;tag=RefSeq Select;transcript_id=NM_009224.6;extra_copy_number=0
CM058247.1	Liftoff	exon	44473942	44474004	.	-	.	ID=exon-NM_009224.6-3;Parent=rna-NM_009224.6;Dbxref=GeneID:20637,GenBank:NM_009224.6,MGI:MGI:98341;gbkey=mRNA;gene=Snrnp70;product=small nuclear ribonucleoprotein 70 (U1)%2C transcript variant 1;tag=RefSeq Select;transcript_id=NM_009224.6;extra_copy_number=0
CM058247.1	Liftoff	exon	44476338	44476494	.	-	.	ID=exon-NM_009224.6-2;Parent=rna-NM_009224.6;Dbxref=GeneID:20637,GenBank:NM_009224.6,MGI:MGI:98341;gbkey=mRNA;gene=Snrnp70;product=small nuclear ribonucleoprotein 70 (U1)%2C transcript variant 1;tag=RefSeq Select;transcript_id=NM_009224.6;extra_copy_number=0
CM058247.1	Liftoff	exon	44477192	44477375	.	-	.	ID=exon-NM_009224.6-1;Parent=rna-NM_009224.6;Dbxref=GeneID:20637,GenBank:NM_009224.6,MGI:MGI:98341;gbkey=mRNA;gene=Snrnp70;product=small nuclear ribonucleoprotein 70 (U1)%2C transcript variant 1;tag=RefSeq Select;transcript_id=NM_009224.6;extra_copy_number=0
CM058247.1	Liftoff	CDS	44458276	44458957	.	-	.	ID=cds-NP_033250.3;Parent=rna-NM_009224.6;Dbxref=CCDS:CCDS21240.1,GeneID:20637,GenBank:NP_033250.3,MGI:MGI:98341;Name=NP_033250.3;gbkey=CDS;gene=Snrnp70;product=U1 small nuclear ribonucleoprotein 70 kDa;protein_id=NP_033250.3;tag=RefSeq Select;extra_copy_number=0
CM058247.1	Liftoff	CDS	44459035	44459122	.	-	.	ID=cds-NP_033250.3;Parent=rna-NM_009224.6;Dbxref=CCDS:CCDS21240.1,GeneID:20637,GenBank:NP_033250.3,MGI:MGI:98341;Name=NP_033250.3;gbkey=CDS;gene=Snrnp70;product=U1 small nuclear ribonucleoprotein 70 kDa;protein_id=NP_033250.3;tag=RefSeq Select;extra_copy_number=0
CM058247.1	Liftoff	CDS	44462396	44462497	.	-	.	ID=cds-NP_033250.3;Parent=rna-NM_009224.6;Dbxref=CCDS:CCDS21240.1,GeneID:20637,GenBank:NP_033250.3,MGI:MGI:98341;Name=NP_033250.3;gbkey=CDS;gene=Snrnp70;product=U1 small nuclear ribonucleoprotein 70 kDa;protein_id=NP_033250.3;tag=RefSeq Select;extra_copy_number=0
CM058247.1	Liftoff	CDS	44465483	44465564	.	-	.	ID=cds-NP_033250.3;Parent=rna-NM_009224.6;Dbxref=CCDS:CCDS21240.1,GeneID:20637,GenBank:NP_033250.3,MGI:MGI:98341;Name=NP_033250.3;gbkey=CDS;gene=Snrnp70;product=U1 small nuclear ribonucleoprotein 70 kDa;protein_id=NP_033250.3;tag=RefSeq Select;extra_copy_number=0
CM058247.1	Liftoff	CDS	44468922	44468984	.	-	.	ID=cds-NP_033250.3;Parent=rna-NM_009224.6;Dbxref=CCDS:CCDS21240.1,GeneID:20637,GenBank:NP_033250.3,MGI:MGI:98341;Name=NP_033250.3;gbkey=CDS;gene=Snrnp70;product=U1 small nuclear ribonucleoprotein 70 kDa;protein_id=NP_033250.3;tag=RefSeq Select;extra_copy_number=0
CM058247.1	Liftoff	CDS	44469068	44469132	.	-	.	ID=cds-NP_033250.3;Parent=rna-NM_009224.6;Dbxref=CCDS:CCDS21240.1,GeneID:20637,GenBank:NP_033250.3,MGI:MGI:98341;Name=NP_033250.3;gbkey=CDS;gene=Snrnp70;product=U1 small nuclear ribonucleoprotein 70 kDa;protein_id=NP_033250.3;tag=RefSeq Select;extra_copy_number=0
CM058247.1	Liftoff	CDS	44473758	44473812	.	-	.	ID=cds-NP_033250.3;Parent=rna-NM_009224.6;Dbxref=CCDS:CCDS21240.1,GeneID:20637,GenBank:NP_033250.3,MGI:MGI:98341;Name=NP_033250.3;gbkey=CDS;gene=Snrnp70;product=U1 small nuclear ribonucleoprotein 70 kDa;protein_id=NP_033250.3;tag=RefSeq Select;extra_copy_number=0
CM058247.1	Liftoff	CDS	44473942	44474004	.	-	.	ID=cds-NP_033250.3;Parent=rna-NM_009224.6;Dbxref=CCDS:CCDS21240.1,GeneID:20637,GenBank:NP_033250.3,MGI:MGI:98341;Name=NP_033250.3;gbkey=CDS;gene=Snrnp70;product=U1 small nuclear ribonucleoprotein 70 kDa;protein_id=NP_033250.3;tag=RefSeq Select;extra_copy_number=0
CM058247.1	Liftoff	CDS	44476338	44476484	.	-	.	ID=cds-NP_033250.3;Parent=rna-NM_009224.6;Dbxref=CCDS:CCDS21240.1,GeneID:20637,GenBank:NP_033250.3,MGI:MGI:98341;Name=NP_033250.3;gbkey=CDS;gene=Snrnp70;product=U1 small nuclear ribonucleoprotein 70 kDa;protein_id=NP_033250.3;tag=RefSeq Select;extra_copy_number=0
CM058247.1	Liftoff	mRNA	44458133	44477436	.	-	.	ID=rna-XM_036152829.1;Parent=gene-Snrnp70;Dbxref=GeneID:20637,GenBank:XM_036152829.1,MGI:MGI:98341;Name=XM_036152829.1;gbkey=mRNA;gene=Snrnp70;model_evidence=Supporting evidence includes similarity to: 2 mRNAs%2C 47 ESTs%2C 1 Protein%2C 1721 long SRA reads%2C and 100%25 coverage of the annotated genomic feature by RNAseq alignments%2C including 53 samples with support for all annotated introns;product=small nuclear ribonucleoprotein 70 (U1)%2C transcript variant X4;transcript_id=XM_036152829.1;matches_ref_protein=True;valid_ORF=True;extra_copy_number=0
CM058247.1	Liftoff	exon	44458133	44458957	.	-	.	ID=exon-XM_036152829.1-11;Parent=rna-XM_036152829.1;Dbxref=GeneID:20637,GenBank:XM_036152829.1,MGI:MGI:98341;gbkey=mRNA;gene=Snrnp70;product=small nuclear ribonucleoprotein 70 (U1)%2C transcript variant X4;transcript_id=XM_036152829.1;extra_copy_number=0
CM058247.1	Liftoff	exon	44459035	44459122	.	-	.	ID=exon-XM_036152829.1-10;Parent=rna-XM_036152829.1;Dbxref=GeneID:20637,GenBank:XM_036152829.1,MGI:MGI:98341;gbkey=mRNA;gene=Snrnp70;product=small nuclear ribonucleoprotein 70 (U1)%2C transcript variant X4;transcript_id=XM_036152829.1;extra_copy_number=0
CM058247.1	Liftoff	exon	44462175	44462297	.	-	.	ID=exon-XM_036152829.1-9;Parent=rna-XM_036152829.1;Dbxref=GeneID:20637,GenBank:XM_036152829.1,MGI:MGI:98341;gbkey=mRNA;gene=Snrnp70;product=small nuclear ribonucleoprotein 70 (U1)%2C transcript variant X4;transcript_id=XM_036152829.1;extra_copy_number=0
CM058247.1	Liftoff	exon	44462396	44464863	.	-	.	ID=exon-XM_036152829.1-8;Parent=rna-XM_036152829.1;Dbxref=GeneID:20637,GenBank:XM_036152829.1,MGI:MGI:98341;gbkey=mRNA;gene=Snrnp70;product=small nuclear ribonucleoprotein 70 (U1)%2C transcript variant X4;transcript_id=XM_036152829.1;extra_copy_number=0
CM058247.1	Liftoff	exon	44465483	44465564	.	-	.	ID=exon-XM_036152829.1-7;Parent=rna-XM_036152829.1;Dbxref=GeneID:20637,GenBank:XM_036152829.1,MGI:MGI:98341;gbkey=mRNA;gene=Snrnp70;product=small nuclear ribonucleoprotein 70 (U1)%2C transcript variant X4;transcript_id=XM_036152829.1;extra_copy_number=0
CM058247.1	Liftoff	exon	44468922	44468984	.	-	.	ID=exon-XM_036152829.1-6;Parent=rna-XM_036152829.1;Dbxref=GeneID:20637,GenBank:XM_036152829.1,MGI:MGI:98341;gbkey=mRNA;gene=Snrnp70;product=small nuclear ribonucleoprotein 70 (U1)%2C transcript variant X4;transcript_id=XM_036152829.1;extra_copy_number=0
CM058247.1	Liftoff	exon	44469068	44469132	.	-	.	ID=exon-XM_036152829.1-5;Parent=rna-XM_036152829.1;Dbxref=GeneID:20637,GenBank:XM_036152829.1,MGI:MGI:98341;gbkey=mRNA;gene=Snrnp70;product=small nuclear ribonucleoprotein 70 (U1)%2C transcript variant X4;transcript_id=XM_036152829.1;extra_copy_number=0
CM058247.1	Liftoff	exon	44473758	44473812	.	-	.	ID=exon-XM_036152829.1-4;Parent=rna-XM_036152829.1;Dbxref=GeneID:20637,GenBank:XM_036152829.1,MGI:MGI:98341;gbkey=mRNA;gene=Snrnp70;product=small nuclear ribonucleoprotein 70 (U1)%2C transcript variant X4;transcript_id=XM_036152829.1;extra_copy_number=0
CM058247.1	Liftoff	exon	44473942	44474004	.	-	.	ID=exon-XM_036152829.1-3;Parent=rna-XM_036152829.1;Dbxref=GeneID:20637,GenBank:XM_036152829.1,MGI:MGI:98341;gbkey=mRNA;gene=Snrnp70;product=small nuclear ribonucleoprotein 70 (U1)%2C transcript variant X4;transcript_id=XM_036152829.1;extra_copy_number=0
CM058247.1	Liftoff	exon	44476338	44476494	.	-	.	ID=exon-XM_036152829.1-2;Parent=rna-XM_036152829.1;Dbxref=GeneID:20637,GenBank:XM_036152829.1,MGI:MGI:98341;gbkey=mRNA;gene=Snrnp70;product=small nuclear ribonucleoprotein 70 (U1)%2C transcript variant X4;transcript_id=XM_036152829.1;extra_copy_number=0
CM058247.1	Liftoff	exon	44477192	44477436	.	-	.	ID=exon-XM_036152829.1-1;Parent=rna-XM_036152829.1;Dbxref=GeneID:20637,GenBank:XM_036152829.1,MGI:MGI:98341;gbkey=mRNA;gene=Snrnp70;product=small nuclear ribonucleoprotein 70 (U1)%2C transcript variant X4;transcript_id=XM_036152829.1;extra_copy_number=0
CM058247.1	Liftoff	CDS	44464838	44464863	.	-	.	ID=cds-XP_036008722.1;Parent=rna-XM_036152829.1;Dbxref=GeneID:20637,GenBank:XP_036008722.1,MGI:MGI:98341;Name=XP_036008722.1;gbkey=CDS;gene=Snrnp70;product=U1 small nuclear ribonucleoprotein 70 kDa isoform X2;protein_id=XP_036008722.1;extra_copy_number=0
CM058247.1	Liftoff	CDS	44465483	44465564	.	-	.	ID=cds-XP_036008722.1;Parent=rna-XM_036152829.1;Dbxref=GeneID:20637,GenBank:XP_036008722.1,MGI:MGI:98341;Name=XP_036008722.1;gbkey=CDS;gene=Snrnp70;product=U1 small nuclear ribonucleoprotein 70 kDa isoform X2;protein_id=XP_036008722.1;extra_copy_number=0
CM058247.1	Liftoff	CDS	44468922	44468984	.	-	.	ID=cds-XP_036008722.1;Parent=rna-XM_036152829.1;Dbxref=GeneID:20637,GenBank:XP_036008722.1,MGI:MGI:98341;Name=XP_036008722.1;gbkey=CDS;gene=Snrnp70;product=U1 small nuclear ribonucleoprotein 70 kDa isoform X2;protein_id=XP_036008722.1;extra_copy_number=0
CM058247.1	Liftoff	CDS	44469068	44469132	.	-	.	ID=cds-XP_036008722.1;Parent=rna-XM_036152829.1;Dbxref=GeneID:20637,GenBank:XP_036008722.1,MGI:MGI:98341;Name=XP_036008722.1;gbkey=CDS;gene=Snrnp70;product=U1 small nuclear ribonucleoprotein 70 kDa isoform X2;protein_id=XP_036008722.1;extra_copy_number=0
CM058247.1	Liftoff	CDS	44473758	44473812	.	-	.	ID=cds-XP_036008722.1;Parent=rna-XM_036152829.1;Dbxref=GeneID:20637,GenBank:XP_036008722.1,MGI:MGI:98341;Name=XP_036008722.1;gbkey=CDS;gene=Snrnp70;product=U1 small nuclear ribonucleoprotein 70 kDa isoform X2;protein_id=XP_036008722.1;extra_copy_number=0
CM058247.1	Liftoff	CDS	44473942	44474004	.	-	.	ID=cds-XP_036008722.1;Parent=rna-XM_036152829.1;Dbxref=GeneID:20637,GenBank:XP_036008722.1,MGI:MGI:98341;Name=XP_036008722.1;gbkey=CDS;gene=Snrnp70;product=U1 small nuclear ribonucleoprotein 70 kDa isoform X2;protein_id=XP_036008722.1;extra_copy_number=0
CM058247.1	Liftoff	CDS	44476338	44476484	.	-	.	ID=cds-XP_036008722.1;Parent=rna-XM_036152829.1;Dbxref=GeneID:20637,GenBank:XP_036008722.1,MGI:MGI:98341;Name=XP_036008722.1;gbkey=CDS;gene=Snrnp70;product=U1 small nuclear ribonucleoprotein 70 kDa isoform X2;protein_id=XP_036008722.1;extra_copy_number=0
CM058247.1	Liftoff	mRNA	44458133	44477429	.	-	.	ID=rna-XM_036152830.1;Parent=gene-Snrnp70;Dbxref=GeneID:20637,GenBank:XM_036152830.1,MGI:MGI:98341;Name=XM_036152830.1;gbkey=mRNA;gene=Snrnp70;model_evidence=Supporting evidence includes similarity to: 4 mRNAs%2C 54 ESTs%2C 1 Protein%2C 1308 long SRA reads%2C and 100%25 coverage of the annotated genomic feature by RNAseq alignments%2C including 54 samples with support for all annotated introns;product=small nuclear ribonucleoprotein 70 (U1)%2C transcript variant X5;transcript_id=XM_036152830.1;matches_ref_protein=True;valid_ORF=True;extra_copy_number=0
CM058247.1	Liftoff	exon	44458133	44458957	.	-	.	ID=exon-XM_036152830.1-11;Parent=rna-XM_036152830.1;Dbxref=GeneID:20637,GenBank:XM_036152830.1,MGI:MGI:98341;gbkey=mRNA;gene=Snrnp70;product=small nuclear ribonucleoprotein 70 (U1)%2C transcript variant X5;transcript_id=XM_036152830.1;extra_copy_number=0
CM058247.1	Liftoff	exon	44459035	44459122	.	-	.	ID=exon-XM_036152830.1-10;Parent=rna-XM_036152830.1;Dbxref=GeneID:20637,GenBank:XM_036152830.1,MGI:MGI:98341;gbkey=mRNA;gene=Snrnp70;product=small nuclear ribonucleoprotein 70 (U1)%2C transcript variant X5;transcript_id=XM_036152830.1;extra_copy_number=0
CM058247.1	Liftoff	exon	44462396	44464863	.	-	.	ID=exon-XM_036152830.1-9;Parent=rna-XM_036152830.1;Dbxref=GeneID:20637,GenBank:XM_036152830.1,MGI:MGI:98341;gbkey=mRNA;gene=Snrnp70;product=small nuclear ribonucleoprotein 70 (U1)%2C transcript variant X5;transcript_id=XM_036152830.1;extra_copy_number=0
CM058247.1	Liftoff	exon	44465483	44465564	.	-	.	ID=exon-XM_036152830.1-8;Parent=rna-XM_036152830.1;Dbxref=GeneID:20637,GenBank:XM_036152830.1,MGI:MGI:98341;gbkey=mRNA;gene=Snrnp70;product=small nuclear ribonucleoprotein 70 (U1)%2C transcript variant X5;transcript_id=XM_036152830.1;extra_copy_number=0
CM058247.1	Liftoff	exon	44468922	44468984	.	-	.	ID=exon-XM_036152830.1-7;Parent=rna-XM_036152830.1;Dbxref=GeneID:20637,GenBank:XM_036152830.1,MGI:MGI:98341;gbkey=mRNA;gene=Snrnp70;product=small nuclear ribonucleoprotein 70 (U1)%2C transcript variant X5;transcript_id=XM_036152830.1;extra_copy_number=0
CM058247.1	Liftoff	exon	44469068	44469132	.	-	.	ID=exon-XM_036152830.1-6;Parent=rna-XM_036152830.1;Dbxref=GeneID:20637,GenBank:XM_036152830.1,MGI:MGI:98341;gbkey=mRNA;gene=Snrnp70;product=small nuclear ribonucleoprotein 70 (U1)%2C transcript variant X5;transcript_id=XM_036152830.1;extra_copy_number=0
CM058247.1	Liftoff	exon	44473758	44473812	.	-	.	ID=exon-XM_036152830.1-5;Parent=rna-XM_036152830.1;Dbxref=GeneID:20637,GenBank:XM_036152830.1,MGI:MGI:98341;gbkey=mRNA;gene=Snrnp70;product=small nuclear ribonucleoprotein 70 (U1)%2C transcript variant X5;transcript_id=XM_036152830.1;extra_copy_number=0
CM058247.1	Liftoff	exon	44473942	44474004	.	-	.	ID=exon-XM_036152830.1-4;Parent=rna-XM_036152830.1;Dbxref=GeneID:20637,GenBank:XM_036152830.1,MGI:MGI:98341;gbkey=mRNA;gene=Snrnp70;product=small nuclear ribonucleoprotein 70 (U1)%2C transcript variant X5;transcript_id=XM_036152830.1;extra_copy_number=0
CM058247.1	Liftoff	exon	44476338	44476494	.	-	.	ID=exon-XM_036152830.1-3;Parent=rna-XM_036152830.1;Dbxref=GeneID:20637,GenBank:XM_036152830.1,MGI:MGI:98341;gbkey=mRNA;gene=Snrnp70;product=small nuclear ribonucleoprotein 70 (U1)%2C transcript variant X5;transcript_id=XM_036152830.1;extra_copy_number=0
CM058247.1	Liftoff	exon	44476776	44476855	.	-	.	ID=exon-XM_036152830.1-2;Parent=rna-XM_036152830.1;Dbxref=GeneID:20637,GenBank:XM_036152830.1,MGI:MGI:98341;gbkey=mRNA;gene=Snrnp70;product=small nuclear ribonucleoprotein 70 (U1)%2C transcript variant X5;transcript_id=XM_036152830.1;extra_copy_number=0
CM058247.1	Liftoff	exon	44477192	44477429	.	-	.	ID=exon-XM_036152830.1-1;Parent=rna-XM_036152830.1;Dbxref=GeneID:20637,GenBank:XM_036152830.1,MGI:MGI:98341;gbkey=mRNA;gene=Snrnp70;product=small nuclear ribonucleoprotein 70 (U1)%2C transcript variant X5;transcript_id=XM_036152830.1;extra_copy_number=0
CM058247.1	Liftoff	CDS	44464838	44464863	.	-	.	ID=cds-XP_036008723.1;Parent=rna-XM_036152830.1;Dbxref=GeneID:20637,GenBank:XP_036008723.1,MGI:MGI:98341;Name=XP_036008723.1;gbkey=CDS;gene=Snrnp70;product=U1 small nuclear ribonucleoprotein 70 kDa isoform X2;protein_id=XP_036008723.1;extra_copy_number=0
CM058247.1	Liftoff	CDS	44465483	44465564	.	-	.	ID=cds-XP_036008723.1;Parent=rna-XM_036152830.1;Dbxref=GeneID:20637,GenBank:XP_036008723.1,MGI:MGI:98341;Name=XP_036008723.1;gbkey=CDS;gene=Snrnp70;product=U1 small nuclear ribonucleoprotein 70 kDa isoform X2;protein_id=XP_036008723.1;extra_copy_number=0
CM058247.1	Liftoff	CDS	44468922	44468984	.	-	.	ID=cds-XP_036008723.1;Parent=rna-XM_036152830.1;Dbxref=GeneID:20637,GenBank:XP_036008723.1,MGI:MGI:98341;Name=XP_036008723.1;gbkey=CDS;gene=Snrnp70;product=U1 small nuclear ribonucleoprotein 70 kDa isoform X2;protein_id=XP_036008723.1;extra_copy_number=0
CM058247.1	Liftoff	CDS	44469068	44469132	.	-	.	ID=cds-XP_036008723.1;Parent=rna-XM_036152830.1;Dbxref=GeneID:20637,GenBank:XP_036008723.1,MGI:MGI:98341;Name=XP_036008723.1;gbkey=CDS;gene=Snrnp70;product=U1 small nuclear ribonucleoprotein 70 kDa isoform X2;protein_id=XP_036008723.1;extra_copy_number=0
CM058247.1	Liftoff	CDS	44473758	44473812	.	-	.	ID=cds-XP_036008723.1;Parent=rna-XM_036152830.1;Dbxref=GeneID:20637,GenBank:XP_036008723.1,MGI:MGI:98341;Name=XP_036008723.1;gbkey=CDS;gene=Snrnp70;product=U1 small nuclear ribonucleoprotein 70 kDa isoform X2;protein_id=XP_036008723.1;extra_copy_number=0
CM058247.1	Liftoff	CDS	44473942	44474004	.	-	.	ID=cds-XP_036008723.1;Parent=rna-XM_036152830.1;Dbxref=GeneID:20637,GenBank:XP_036008723.1,MGI:MGI:98341;Name=XP_036008723.1;gbkey=CDS;gene=Snrnp70;product=U1 small nuclear ribonucleoprotein 70 kDa isoform X2;protein_id=XP_036008723.1;extra_copy_number=0
CM058247.1	Liftoff	CDS	44476338	44476484	.	-	.	ID=cds-XP_036008723.1;Parent=rna-XM_036152830.1;Dbxref=GeneID:20637,GenBank:XP_036008723.1,MGI:MGI:98341;Name=XP_036008723.1;gbkey=CDS;gene=Snrnp70;product=U1 small nuclear ribonucleoprotein 70 kDa isoform X2;protein_id=XP_036008723.1;extra_copy_number=0
CM058247.1	Liftoff	mRNA	44458138	44477436	.	-	.	ID=rna-XM_036152827.1;Parent=gene-Snrnp70;Dbxref=GeneID:20637,GenBank:XM_036152827.1,MGI:MGI:98341;Name=XM_036152827.1;gbkey=mRNA;gene=Snrnp70;model_evidence=Supporting evidence includes similarity to: 1 mRNA%2C 4 ESTs%2C 1237 long SRA reads%2C and 100%25 coverage of the annotated genomic feature by RNAseq alignments%2C including 53 samples with support for all annotated introns;product=small nuclear ribonucleoprotein 70 (U1)%2C transcript variant X1;transcript_id=XM_036152827.1;matches_ref_protein=True;valid_ORF=True;extra_copy_number=0
CM058247.1	Liftoff	exon	44458138	44458957	.	-	.	ID=exon-XM_036152827.1-11;Parent=rna-XM_036152827.1;Dbxref=GeneID:20637,GenBank:XM_036152827.1,MGI:MGI:98341;gbkey=mRNA;gene=Snrnp70;product=small nuclear ribonucleoprotein 70 (U1)%2C transcript variant X1;transcript_id=XM_036152827.1;extra_copy_number=0
CM058247.1	Liftoff	exon	44459035	44459122	.	-	.	ID=exon-XM_036152827.1-10;Parent=rna-XM_036152827.1;Dbxref=GeneID:20637,GenBank:XM_036152827.1,MGI:MGI:98341;gbkey=mRNA;gene=Snrnp70;product=small nuclear ribonucleoprotein 70 (U1)%2C transcript variant X1;transcript_id=XM_036152827.1;extra_copy_number=0
CM058247.1	Liftoff	exon	44462175	44462297	.	-	.	ID=exon-XM_036152827.1-9;Parent=rna-XM_036152827.1;Dbxref=GeneID:20637,GenBank:XM_036152827.1,MGI:MGI:98341;gbkey=mRNA;gene=Snrnp70;product=small nuclear ribonucleoprotein 70 (U1)%2C transcript variant X1;transcript_id=XM_036152827.1;extra_copy_number=0
CM058247.1	Liftoff	exon	44462396	44462497	.	-	.	ID=exon-XM_036152827.1-8;Parent=rna-XM_036152827.1;Dbxref=GeneID:20637,GenBank:XM_036152827.1,MGI:MGI:98341;gbkey=mRNA;gene=Snrnp70;product=small nuclear ribonucleoprotein 70 (U1)%2C transcript variant X1;transcript_id=XM_036152827.1;extra_copy_number=0
CM058247.1	Liftoff	exon	44465483	44465564	.	-	.	ID=exon-XM_036152827.1-7;Parent=rna-XM_036152827.1;Dbxref=GeneID:20637,GenBank:XM_036152827.1,MGI:MGI:98341;gbkey=mRNA;gene=Snrnp70;product=small nuclear ribonucleoprotein 70 (U1)%2C transcript variant X1;transcript_id=XM_036152827.1;extra_copy_number=0
CM058247.1	Liftoff	exon	44468922	44468984	.	-	.	ID=exon-XM_036152827.1-6;Parent=rna-XM_036152827.1;Dbxref=GeneID:20637,GenBank:XM_036152827.1,MGI:MGI:98341;gbkey=mRNA;gene=Snrnp70;product=small nuclear ribonucleoprotein 70 (U1)%2C transcript variant X1;transcript_id=XM_036152827.1;extra_copy_number=0
CM058247.1	Liftoff	exon	44469068	44469132	.	-	.	ID=exon-XM_036152827.1-5;Parent=rna-XM_036152827.1;Dbxref=GeneID:20637,GenBank:XM_036152827.1,MGI:MGI:98341;gbkey=mRNA;gene=Snrnp70;product=small nuclear ribonucleoprotein 70 (U1)%2C transcript variant X1;transcript_id=XM_036152827.1;extra_copy_number=0
CM058247.1	Liftoff	exon	44473758	44473812	.	-	.	ID=exon-XM_036152827.1-4;Parent=rna-XM_036152827.1;Dbxref=GeneID:20637,GenBank:XM_036152827.1,MGI:MGI:98341;gbkey=mRNA;gene=Snrnp70;product=small nuclear ribonucleoprotein 70 (U1)%2C transcript variant X1;transcript_id=XM_036152827.1;extra_copy_number=0
CM058247.1	Liftoff	exon	44473942	44474004	.	-	.	ID=exon-XM_036152827.1-3;Parent=rna-XM_036152827.1;Dbxref=GeneID:20637,GenBank:XM_036152827.1,MGI:MGI:98341;gbkey=mRNA;gene=Snrnp70;product=small nuclear ribonucleoprotein 70 (U1)%2C transcript variant X1;transcript_id=XM_036152827.1;extra_copy_number=0
CM058247.1	Liftoff	exon	44476338	44476494	.	-	.	ID=exon-XM_036152827.1-2;Parent=rna-XM_036152827.1;Dbxref=GeneID:20637,GenBank:XM_036152827.1,MGI:MGI:98341;gbkey=mRNA;gene=Snrnp70;product=small nuclear ribonucleoprotein 70 (U1)%2C transcript variant X1;transcript_id=XM_036152827.1;extra_copy_number=0
CM058247.1	Liftoff	exon	44477192	44477436	.	-	.	ID=exon-XM_036152827.1-1;Parent=rna-XM_036152827.1;Dbxref=GeneID:20637,GenBank:XM_036152827.1,MGI:MGI:98341;gbkey=mRNA;gene=Snrnp70;product=small nuclear ribonucleoprotein 70 (U1)%2C transcript variant X1;transcript_id=XM_036152827.1;extra_copy_number=0
CM058247.1	Liftoff	CDS	44462197	44462297	.	-	.	ID=cds-XP_036008720.1;Parent=rna-XM_036152827.1;Dbxref=GeneID:20637,GenBank:XP_036008720.1,MGI:MGI:98341;Name=XP_036008720.1;gbkey=CDS;gene=Snrnp70;product=U1 small nuclear ribonucleoprotein 70 kDa isoform X1;protein_id=XP_036008720.1;extra_copy_number=0
CM058247.1	Liftoff	CDS	44462396	44462497	.	-	.	ID=cds-XP_036008720.1;Parent=rna-XM_036152827.1;Dbxref=GeneID:20637,GenBank:XP_036008720.1,MGI:MGI:98341;Name=XP_036008720.1;gbkey=CDS;gene=Snrnp70;product=U1 small nuclear ribonucleoprotein 70 kDa isoform X1;protein_id=XP_036008720.1;extra_copy_number=0
CM058247.1	Liftoff	CDS	44465483	44465564	.	-	.	ID=cds-XP_036008720.1;Parent=rna-XM_036152827.1;Dbxref=GeneID:20637,GenBank:XP_036008720.1,MGI:MGI:98341;Name=XP_036008720.1;gbkey=CDS;gene=Snrnp70;product=U1 small nuclear ribonucleoprotein 70 kDa isoform X1;protein_id=XP_036008720.1;extra_copy_number=0
CM058247.1	Liftoff	CDS	44468922	44468984	.	-	.	ID=cds-XP_036008720.1;Parent=rna-XM_036152827.1;Dbxref=GeneID:20637,GenBank:XP_036008720.1,MGI:MGI:98341;Name=XP_036008720.1;gbkey=CDS;gene=Snrnp70;product=U1 small nuclear ribonucleoprotein 70 kDa isoform X1;protein_id=XP_036008720.1;extra_copy_number=0
CM058247.1	Liftoff	CDS	44469068	44469132	.	-	.	ID=cds-XP_036008720.1;Parent=rna-XM_036152827.1;Dbxref=GeneID:20637,GenBank:XP_036008720.1,MGI:MGI:98341;Name=XP_036008720.1;gbkey=CDS;gene=Snrnp70;product=U1 small nuclear ribonucleoprotein 70 kDa isoform X1;protein_id=XP_036008720.1;extra_copy_number=0
CM058247.1	Liftoff	CDS	44473758	44473812	.	-	.	ID=cds-XP_036008720.1;Parent=rna-XM_036152827.1;Dbxref=GeneID:20637,GenBank:XP_036008720.1,MGI:MGI:98341;Name=XP_036008720.1;gbkey=CDS;gene=Snrnp70;product=U1 small nuclear ribonucleoprotein 70 kDa isoform X1;protein_id=XP_036008720.1;extra_copy_number=0
CM058247.1	Liftoff	CDS	44473942	44474004	.	-	.	ID=cds-XP_036008720.1;Parent=rna-XM_036152827.1;Dbxref=GeneID:20637,GenBank:XP_036008720.1,MGI:MGI:98341;Name=XP_036008720.1;gbkey=CDS;gene=Snrnp70;product=U1 small nuclear ribonucleoprotein 70 kDa isoform X1;protein_id=XP_036008720.1;extra_copy_number=0
CM058247.1	Liftoff	CDS	44476338	44476484	.	-	.	ID=cds-XP_036008720.1;Parent=rna-XM_036152827.1;Dbxref=GeneID:20637,GenBank:XP_036008720.1,MGI:MGI:98341;Name=XP_036008720.1;gbkey=CDS;gene=Snrnp70;product=U1 small nuclear ribonucleoprotein 70 kDa isoform X1;protein_id=XP_036008720.1;extra_copy_number=0
CM058247.1	Liftoff	mRNA	44460488	44477436	.	-	.	ID=rna-XM_011250831.3;Parent=gene-Snrnp70;Dbxref=GeneID:20637,GenBank:XM_011250831.3,MGI:MGI:98341;Name=XM_011250831.3;gbkey=mRNA;gene=Snrnp70;model_evidence=Supporting evidence includes similarity to: 3 ESTs%2C 1196 long SRA reads%2C and 100%25 coverage of the annotated genomic feature by RNAseq alignments%2C including 21 samples with support for all annotated introns;product=small nuclear ribonucleoprotein 70 (U1)%2C transcript variant X3;transcript_id=XM_011250831.3;matches_ref_protein=True;valid_ORF=True;extra_copy_number=0
CM058247.1	Liftoff	exon	44460488	44461013	.	-	.	ID=exon-XM_011250831.3-10;Parent=rna-XM_011250831.3;Dbxref=GeneID:20637,GenBank:XM_011250831.3,MGI:MGI:98341;gbkey=mRNA;gene=Snrnp70;product=small nuclear ribonucleoprotein 70 (U1)%2C transcript variant X3;transcript_id=XM_011250831.3;extra_copy_number=0
CM058247.1	Liftoff	exon	44462175	44462297	.	-	.	ID=exon-XM_011250831.3-9;Parent=rna-XM_011250831.3;Dbxref=GeneID:20637,GenBank:XM_011250831.3,MGI:MGI:98341;gbkey=mRNA;gene=Snrnp70;product=small nuclear ribonucleoprotein 70 (U1)%2C transcript variant X3;transcript_id=XM_011250831.3;extra_copy_number=0
CM058247.1	Liftoff	exon	44462396	44462497	.	-	.	ID=exon-XM_011250831.3-8;Parent=rna-XM_011250831.3;Dbxref=GeneID:20637,GenBank:XM_011250831.3,MGI:MGI:98341;gbkey=mRNA;gene=Snrnp70;product=small nuclear ribonucleoprotein 70 (U1)%2C transcript variant X3;transcript_id=XM_011250831.3;extra_copy_number=0
CM058247.1	Liftoff	exon	44465483	44465564	.	-	.	ID=exon-XM_011250831.3-7;Parent=rna-XM_011250831.3;Dbxref=GeneID:20637,GenBank:XM_011250831.3,MGI:MGI:98341;gbkey=mRNA;gene=Snrnp70;product=small nuclear ribonucleoprotein 70 (U1)%2C transcript variant X3;transcript_id=XM_011250831.3;extra_copy_number=0
CM058247.1	Liftoff	exon	44468922	44468984	.	-	.	ID=exon-XM_011250831.3-6;Parent=rna-XM_011250831.3;Dbxref=GeneID:20637,GenBank:XM_011250831.3,MGI:MGI:98341;gbkey=mRNA;gene=Snrnp70;product=small nuclear ribonucleoprotein 70 (U1)%2C transcript variant X3;transcript_id=XM_011250831.3;extra_copy_number=0
CM058247.1	Liftoff	exon	44469068	44469132	.	-	.	ID=exon-XM_011250831.3-5;Parent=rna-XM_011250831.3;Dbxref=GeneID:20637,GenBank:XM_011250831.3,MGI:MGI:98341;gbkey=mRNA;gene=Snrnp70;product=small nuclear ribonucleoprotein 70 (U1)%2C transcript variant X3;transcript_id=XM_011250831.3;extra_copy_number=0
CM058247.1	Liftoff	exon	44473758	44473812	.	-	.	ID=exon-XM_011250831.3-4;Parent=rna-XM_011250831.3;Dbxref=GeneID:20637,GenBank:XM_011250831.3,MGI:MGI:98341;gbkey=mRNA;gene=Snrnp70;product=small nuclear ribonucleoprotein 70 (U1)%2C transcript variant X3;transcript_id=XM_011250831.3;extra_copy_number=0
CM058247.1	Liftoff	exon	44473942	44474004	.	-	.	ID=exon-XM_011250831.3-3;Parent=rna-XM_011250831.3;Dbxref=GeneID:20637,GenBank:XM_011250831.3,MGI:MGI:98341;gbkey=mRNA;gene=Snrnp70;product=small nuclear ribonucleoprotein 70 (U1)%2C transcript variant X3;transcript_id=XM_011250831.3;extra_copy_number=0
CM058247.1	Liftoff	exon	44476338	44476494	.	-	.	ID=exon-XM_011250831.3-2;Parent=rna-XM_011250831.3;Dbxref=GeneID:20637,GenBank:XM_011250831.3,MGI:MGI:98341;gbkey=mRNA;gene=Snrnp70;product=small nuclear ribonucleoprotein 70 (U1)%2C transcript variant X3;transcript_id=XM_011250831.3;extra_copy_number=0
CM058247.1	Liftoff	exon	44477192	44477436	.	-	.	ID=exon-XM_011250831.3-1;Parent=rna-XM_011250831.3;Dbxref=GeneID:20637,GenBank:XM_011250831.3,MGI:MGI:98341;gbkey=mRNA;gene=Snrnp70;product=small nuclear ribonucleoprotein 70 (U1)%2C transcript variant X3;transcript_id=XM_011250831.3;extra_copy_number=0
CM058247.1	Liftoff	CDS	44462197	44462297	.	-	.	ID=cds-XP_011249133.1;Parent=rna-XM_011250831.3;Dbxref=GeneID:20637,GenBank:XP_011249133.1,MGI:MGI:98341;Name=XP_011249133.1;gbkey=CDS;gene=Snrnp70;product=U1 small nuclear ribonucleoprotein 70 kDa isoform X1;protein_id=XP_011249133.1;extra_copy_number=0
CM058247.1	Liftoff	CDS	44462396	44462497	.	-	.	ID=cds-XP_011249133.1;Parent=rna-XM_011250831.3;Dbxref=GeneID:20637,GenBank:XP_011249133.1,MGI:MGI:98341;Name=XP_011249133.1;gbkey=CDS;gene=Snrnp70;product=U1 small nuclear ribonucleoprotein 70 kDa isoform X1;protein_id=XP_011249133.1;extra_copy_number=0
CM058247.1	Liftoff	CDS	44465483	44465564	.	-	.	ID=cds-XP_011249133.1;Parent=rna-XM_011250831.3;Dbxref=GeneID:20637,GenBank:XP_011249133.1,MGI:MGI:98341;Name=XP_011249133.1;gbkey=CDS;gene=Snrnp70;product=U1 small nuclear ribonucleoprotein 70 kDa isoform X1;protein_id=XP_011249133.1;extra_copy_number=0
CM058247.1	Liftoff	CDS	44468922	44468984	.	-	.	ID=cds-XP_011249133.1;Parent=rna-XM_011250831.3;Dbxref=GeneID:20637,GenBank:XP_011249133.1,MGI:MGI:98341;Name=XP_011249133.1;gbkey=CDS;gene=Snrnp70;product=U1 small nuclear ribonucleoprotein 70 kDa isoform X1;protein_id=XP_011249133.1;extra_copy_number=0
CM058247.1	Liftoff	CDS	44469068	44469132	.	-	.	ID=cds-XP_011249133.1;Parent=rna-XM_011250831.3;Dbxref=GeneID:20637,GenBank:XP_011249133.1,MGI:MGI:98341;Name=XP_011249133.1;gbkey=CDS;gene=Snrnp70;product=U1 small nuclear ribonucleoprotein 70 kDa isoform X1;protein_id=XP_011249133.1;extra_copy_number=0
CM058247.1	Liftoff	CDS	44473758	44473812	.	-	.	ID=cds-XP_011249133.1;Parent=rna-XM_011250831.3;Dbxref=GeneID:20637,GenBank:XP_011249133.1,MGI:MGI:98341;Name=XP_011249133.1;gbkey=CDS;gene=Snrnp70;product=U1 small nuclear ribonucleoprotein 70 kDa isoform X1;protein_id=XP_011249133.1;extra_copy_number=0
CM058247.1	Liftoff	CDS	44473942	44474004	.	-	.	ID=cds-XP_011249133.1;Parent=rna-XM_011250831.3;Dbxref=GeneID:20637,GenBank:XP_011249133.1,MGI:MGI:98341;Name=XP_011249133.1;gbkey=CDS;gene=Snrnp70;product=U1 small nuclear ribonucleoprotein 70 kDa isoform X1;protein_id=XP_011249133.1;extra_copy_number=0
CM058247.1	Liftoff	CDS	44476338	44476484	.	-	.	ID=cds-XP_011249133.1;Parent=rna-XM_011250831.3;Dbxref=GeneID:20637,GenBank:XP_011249133.1,MGI:MGI:98341;Name=XP_011249133.1;gbkey=CDS;gene=Snrnp70;product=U1 small nuclear ribonucleoprotein 70 kDa isoform X1;protein_id=XP_011249133.1;extra_copy_number=0
CM058247.1	Liftoff	mRNA	44460488	44477436	.	-	.	ID=rna-XM_036152828.1;Parent=gene-Snrnp70;Dbxref=GeneID:20637,GenBank:XM_036152828.1,MGI:MGI:98341;Name=XM_036152828.1;gbkey=mRNA;gene=Snrnp70;model_evidence=Supporting evidence includes similarity to: 3 ESTs%2C 1196 long SRA reads%2C and 100%25 coverage of the annotated genomic feature by RNAseq alignments%2C including 3 samples with support for all annotated introns;product=small nuclear ribonucleoprotein 70 (U1)%2C transcript variant X2;transcript_id=XM_036152828.1;matches_ref_protein=True;valid_ORF=True;extra_copy_number=0
CM058247.1	Liftoff	exon	44460488	44461013	.	-	.	ID=exon-XM_036152828.1-11;Parent=rna-XM_036152828.1;Dbxref=GeneID:20637,GenBank:XM_036152828.1,MGI:MGI:98341;gbkey=mRNA;gene=Snrnp70;product=small nuclear ribonucleoprotein 70 (U1)%2C transcript variant X2;transcript_id=XM_036152828.1;extra_copy_number=0
CM058247.1	Liftoff	exon	44461756	44461839	.	-	.	ID=exon-XM_036152828.1-10;Parent=rna-XM_036152828.1;Dbxref=GeneID:20637,GenBank:XM_036152828.1,MGI:MGI:98341;gbkey=mRNA;gene=Snrnp70;product=small nuclear ribonucleoprotein 70 (U1)%2C transcript variant X2;transcript_id=XM_036152828.1;extra_copy_number=0
CM058247.1	Liftoff	exon	44462175	44462297	.	-	.	ID=exon-XM_036152828.1-9;Parent=rna-XM_036152828.1;Dbxref=GeneID:20637,GenBank:XM_036152828.1,MGI:MGI:98341;gbkey=mRNA;gene=Snrnp70;product=small nuclear ribonucleoprotein 70 (U1)%2C transcript variant X2;transcript_id=XM_036152828.1;extra_copy_number=0
CM058247.1	Liftoff	exon	44462396	44462497	.	-	.	ID=exon-XM_036152828.1-8;Parent=rna-XM_036152828.1;Dbxref=GeneID:20637,GenBank:XM_036152828.1,MGI:MGI:98341;gbkey=mRNA;gene=Snrnp70;product=small nuclear ribonucleoprotein 70 (U1)%2C transcript variant X2;transcript_id=XM_036152828.1;extra_copy_number=0
CM058247.1	Liftoff	exon	44465483	44465564	.	-	.	ID=exon-XM_036152828.1-7;Parent=rna-XM_036152828.1;Dbxref=GeneID:20637,GenBank:XM_036152828.1,MGI:MGI:98341;gbkey=mRNA;gene=Snrnp70;product=small nuclear ribonucleoprotein 70 (U1)%2C transcript variant X2;transcript_id=XM_036152828.1;extra_copy_number=0
CM058247.1	Liftoff	exon	44468922	44468984	.	-	.	ID=exon-XM_036152828.1-6;Parent=rna-XM_036152828.1;Dbxref=GeneID:20637,GenBank:XM_036152828.1,MGI:MGI:98341;gbkey=mRNA;gene=Snrnp70;product=small nuclear ribonucleoprotein 70 (U1)%2C transcript variant X2;transcript_id=XM_036152828.1;extra_copy_number=0
CM058247.1	Liftoff	exon	44469068	44469132	.	-	.	ID=exon-XM_036152828.1-5;Parent=rna-XM_036152828.1;Dbxref=GeneID:20637,GenBank:XM_036152828.1,MGI:MGI:98341;gbkey=mRNA;gene=Snrnp70;product=small nuclear ribonucleoprotein 70 (U1)%2C transcript variant X2;transcript_id=XM_036152828.1;extra_copy_number=0
CM058247.1	Liftoff	exon	44473758	44473812	.	-	.	ID=exon-XM_036152828.1-4;Parent=rna-XM_036152828.1;Dbxref=GeneID:20637,GenBank:XM_036152828.1,MGI:MGI:98341;gbkey=mRNA;gene=Snrnp70;product=small nuclear ribonucleoprotein 70 (U1)%2C transcript variant X2;transcript_id=XM_036152828.1;extra_copy_number=0
CM058247.1	Liftoff	exon	44473942	44474004	.	-	.	ID=exon-XM_036152828.1-3;Parent=rna-XM_036152828.1;Dbxref=GeneID:20637,GenBank:XM_036152828.1,MGI:MGI:98341;gbkey=mRNA;gene=Snrnp70;product=small nuclear ribonucleoprotein 70 (U1)%2C transcript variant X2;transcript_id=XM_036152828.1;extra_copy_number=0
CM058247.1	Liftoff	exon	44476338	44476494	.	-	.	ID=exon-XM_036152828.1-2;Parent=rna-XM_036152828.1;Dbxref=GeneID:20637,GenBank:XM_036152828.1,MGI:MGI:98341;gbkey=mRNA;gene=Snrnp70;product=small nuclear ribonucleoprotein 70 (U1)%2C transcript variant X2;transcript_id=XM_036152828.1;extra_copy_number=0
CM058247.1	Liftoff	exon	44477192	44477436	.	-	.	ID=exon-XM_036152828.1-1;Parent=rna-XM_036152828.1;Dbxref=GeneID:20637,GenBank:XM_036152828.1,MGI:MGI:98341;gbkey=mRNA;gene=Snrnp70;product=small nuclear ribonucleoprotein 70 (U1)%2C transcript variant X2;transcript_id=XM_036152828.1;extra_copy_number=0
CM058247.1	Liftoff	CDS	44462197	44462297	.	-	.	ID=cds-XP_036008721.1;Parent=rna-XM_036152828.1;Dbxref=GeneID:20637,GenBank:XP_036008721.1,MGI:MGI:98341;Name=XP_036008721.1;gbkey=CDS;gene=Snrnp70;product=U1 small nuclear ribonucleoprotein 70 kDa isoform X1;protein_id=XP_036008721.1;extra_copy_number=0
CM058247.1	Liftoff	CDS	44462396	44462497	.	-	.	ID=cds-XP_036008721.1;Parent=rna-XM_036152828.1;Dbxref=GeneID:20637,GenBank:XP_036008721.1,MGI:MGI:98341;Name=XP_036008721.1;gbkey=CDS;gene=Snrnp70;product=U1 small nuclear ribonucleoprotein 70 kDa isoform X1;protein_id=XP_036008721.1;extra_copy_number=0
CM058247.1	Liftoff	CDS	44465483	44465564	.	-	.	ID=cds-XP_036008721.1;Parent=rna-XM_036152828.1;Dbxref=GeneID:20637,GenBank:XP_036008721.1,MGI:MGI:98341;Name=XP_036008721.1;gbkey=CDS;gene=Snrnp70;product=U1 small nuclear ribonucleoprotein 70 kDa isoform X1;protein_id=XP_036008721.1;extra_copy_number=0
CM058247.1	Liftoff	CDS	44468922	44468984	.	-	.	ID=cds-XP_036008721.1;Parent=rna-XM_036152828.1;Dbxref=GeneID:20637,GenBank:XP_036008721.1,MGI:MGI:98341;Name=XP_036008721.1;gbkey=CDS;gene=Snrnp70;product=U1 small nuclear ribonucleoprotein 70 kDa isoform X1;protein_id=XP_036008721.1;extra_copy_number=0
CM058247.1	Liftoff	CDS	44469068	44469132	.	-	.	ID=cds-XP_036008721.1;Parent=rna-XM_036152828.1;Dbxref=GeneID:20637,GenBank:XP_036008721.1,MGI:MGI:98341;Name=XP_036008721.1;gbkey=CDS;gene=Snrnp70;product=U1 small nuclear ribonucleoprotein 70 kDa isoform X1;protein_id=XP_036008721.1;extra_copy_number=0
CM058247.1	Liftoff	CDS	44473758	44473812	.	-	.	ID=cds-XP_036008721.1;Parent=rna-XM_036152828.1;Dbxref=GeneID:20637,GenBank:XP_036008721.1,MGI:MGI:98341;Name=XP_036008721.1;gbkey=CDS;gene=Snrnp70;product=U1 small nuclear ribonucleoprotein 70 kDa isoform X1;protein_id=XP_036008721.1;extra_copy_number=0
CM058247.1	Liftoff	CDS	44473942	44474004	.	-	.	ID=cds-XP_036008721.1;Parent=rna-XM_036152828.1;Dbxref=GeneID:20637,GenBank:XP_036008721.1,MGI:MGI:98341;Name=XP_036008721.1;gbkey=CDS;gene=Snrnp70;product=U1 small nuclear ribonucleoprotein 70 kDa isoform X1;protein_id=XP_036008721.1;extra_copy_number=0
CM058247.1	Liftoff	CDS	44476338	44476484	.	-	.	ID=cds-XP_036008721.1;Parent=rna-XM_036152828.1;Dbxref=GeneID:20637,GenBank:XP_036008721.1,MGI:MGI:98341;Name=XP_036008721.1;gbkey=CDS;gene=Snrnp70;product=U1 small nuclear ribonucleoprotein 70 kDa isoform X1;protein_id=XP_036008721.1;extra_copy_number=0
CM058247.1	Liftoff	transcript	44458133	44477375	.	-	.	ID=rna-NR_126538.2;Parent=gene-Snrnp70;Dbxref=GeneID:20637,GenBank:NR_126538.2,MGI:MGI:98341;Name=NR_126538.2;gbkey=misc_RNA;gene=Snrnp70;product=small nuclear ribonucleoprotein 70 (U1)%2C transcript variant 2;transcript_id=NR_126538.2;extra_copy_number=0
CM058247.1	Liftoff	exon	44458133	44458957	.	-	.	ID=exon-NR_126538.2-11;Parent=rna-NR_126538.2;Dbxref=GeneID:20637,GenBank:NR_126538.2,MGI:MGI:98341;gbkey=misc_RNA;gene=Snrnp70;product=small nuclear ribonucleoprotein 70 (U1)%2C transcript variant 2;transcript_id=NR_126538.2;extra_copy_number=0
CM058247.1	Liftoff	exon	44459035	44459122	.	-	.	ID=exon-NR_126538.2-10;Parent=rna-NR_126538.2;Dbxref=GeneID:20637,GenBank:NR_126538.2,MGI:MGI:98341;gbkey=misc_RNA;gene=Snrnp70;product=small nuclear ribonucleoprotein 70 (U1)%2C transcript variant 2;transcript_id=NR_126538.2;extra_copy_number=0
CM058247.1	Liftoff	exon	44462396	44462497	.	-	.	ID=exon-NR_126538.2-9;Parent=rna-NR_126538.2;Dbxref=GeneID:20637,GenBank:NR_126538.2,MGI:MGI:98341;gbkey=misc_RNA;gene=Snrnp70;product=small nuclear ribonucleoprotein 70 (U1)%2C transcript variant 2;transcript_id=NR_126538.2;extra_copy_number=0
CM058247.1	Liftoff	exon	44463504	44464863	.	-	.	ID=exon-NR_126538.2-8;Parent=rna-NR_126538.2;Dbxref=GeneID:20637,GenBank:NR_126538.2,MGI:MGI:98341;gbkey=misc_RNA;gene=Snrnp70;product=small nuclear ribonucleoprotein 70 (U1)%2C transcript variant 2;transcript_id=NR_126538.2;extra_copy_number=0
CM058247.1	Liftoff	exon	44465483	44465564	.	-	.	ID=exon-NR_126538.2-7;Parent=rna-NR_126538.2;Dbxref=GeneID:20637,GenBank:NR_126538.2,MGI:MGI:98341;gbkey=misc_RNA;gene=Snrnp70;product=small nuclear ribonucleoprotein 70 (U1)%2C transcript variant 2;transcript_id=NR_126538.2;extra_copy_number=0
CM058247.1	Liftoff	exon	44468922	44468984	.	-	.	ID=exon-NR_126538.2-6;Parent=rna-NR_126538.2;Dbxref=GeneID:20637,GenBank:NR_126538.2,MGI:MGI:98341;gbkey=misc_RNA;gene=Snrnp70;product=small nuclear ribonucleoprotein 70 (U1)%2C transcript variant 2;transcript_id=NR_126538.2;extra_copy_number=0
CM058247.1	Liftoff	exon	44469068	44469132	.	-	.	ID=exon-NR_126538.2-5;Parent=rna-NR_126538.2;Dbxref=GeneID:20637,GenBank:NR_126538.2,MGI:MGI:98341;gbkey=misc_RNA;gene=Snrnp70;product=small nuclear ribonucleoprotein 70 (U1)%2C transcript variant 2;transcript_id=NR_126538.2;extra_copy_number=0
CM058247.1	Liftoff	exon	44473758	44473812	.	-	.	ID=exon-NR_126538.2-4;Parent=rna-NR_126538.2;Dbxref=GeneID:20637,GenBank:NR_126538.2,MGI:MGI:98341;gbkey=misc_RNA;gene=Snrnp70;product=small nuclear ribonucleoprotein 70 (U1)%2C transcript variant 2;transcript_id=NR_126538.2;extra_copy_number=0
CM058247.1	Liftoff	exon	44473942	44474004	.	-	.	ID=exon-NR_126538.2-3;Parent=rna-NR_126538.2;Dbxref=GeneID:20637,GenBank:NR_126538.2,MGI:MGI:98341;gbkey=misc_RNA;gene=Snrnp70;product=small nuclear ribonucleoprotein 70 (U1)%2C transcript variant 2;transcript_id=NR_126538.2;extra_copy_number=0
CM058247.1	Liftoff	exon	44476338	44476494	.	-	.	ID=exon-NR_126538.2-2;Parent=rna-NR_126538.2;Dbxref=GeneID:20637,GenBank:NR_126538.2,MGI:MGI:98341;gbkey=misc_RNA;gene=Snrnp70;product=small nuclear ribonucleoprotein 70 (U1)%2C transcript variant 2;transcript_id=NR_126538.2;extra_copy_number=0
CM058247.1	Liftoff	exon	44477192	44477375	.	-	.	ID=exon-NR_126538.2-1;Parent=rna-NR_126538.2;Dbxref=GeneID:20637,GenBank:NR_126538.2,MGI:MGI:98341;gbkey=misc_RNA;gene=Snrnp70;product=small nuclear ribonucleoprotein 70 (U1)%2C transcript variant 2;transcript_id=NR_126538.2;extra_copy_number=0
CM058247.1	Liftoff	transcript	44458133	44477375	.	-	.	ID=rna-NR_126539.2;Parent=gene-Snrnp70;Dbxref=GeneID:20637,GenBank:NR_126539.2,MGI:MGI:98341;Name=NR_126539.2;gbkey=misc_RNA;gene=Snrnp70;product=small nuclear ribonucleoprotein 70 (U1)%2C transcript variant 3;transcript_id=NR_126539.2;extra_copy_number=0
CM058247.1	Liftoff	exon	44458133	44458957	.	-	.	ID=exon-NR_126539.2-10;Parent=rna-NR_126539.2;Dbxref=GeneID:20637,GenBank:NR_126539.2,MGI:MGI:98341;gbkey=misc_RNA;gene=Snrnp70;product=small nuclear ribonucleoprotein 70 (U1)%2C transcript variant 3;transcript_id=NR_126539.2;extra_copy_number=0
CM058247.1	Liftoff	exon	44459035	44459122	.	-	.	ID=exon-NR_126539.2-9;Parent=rna-NR_126539.2;Dbxref=GeneID:20637,GenBank:NR_126539.2,MGI:MGI:98341;gbkey=misc_RNA;gene=Snrnp70;product=small nuclear ribonucleoprotein 70 (U1)%2C transcript variant 3;transcript_id=NR_126539.2;extra_copy_number=0
CM058247.1	Liftoff	exon	44462396	44464863	.	-	.	ID=exon-NR_126539.2-8;Parent=rna-NR_126539.2;Dbxref=GeneID:20637,GenBank:NR_126539.2,MGI:MGI:98341;gbkey=misc_RNA;gene=Snrnp70;product=small nuclear ribonucleoprotein 70 (U1)%2C transcript variant 3;transcript_id=NR_126539.2;extra_copy_number=0
CM058247.1	Liftoff	exon	44465483	44465564	.	-	.	ID=exon-NR_126539.2-7;Parent=rna-NR_126539.2;Dbxref=GeneID:20637,GenBank:NR_126539.2,MGI:MGI:98341;gbkey=misc_RNA;gene=Snrnp70;product=small nuclear ribonucleoprotein 70 (U1)%2C transcript variant 3;transcript_id=NR_126539.2;extra_copy_number=0
CM058247.1	Liftoff	exon	44468922	44468984	.	-	.	ID=exon-NR_126539.2-6;Parent=rna-NR_126539.2;Dbxref=GeneID:20637,GenBank:NR_126539.2,MGI:MGI:98341;gbkey=misc_RNA;gene=Snrnp70;product=small nuclear ribonucleoprotein 70 (U1)%2C transcript variant 3;transcript_id=NR_126539.2;extra_copy_number=0
CM058247.1	Liftoff	exon	44469068	44469132	.	-	.	ID=exon-NR_126539.2-5;Parent=rna-NR_126539.2;Dbxref=GeneID:20637,GenBank:NR_126539.2,MGI:MGI:98341;gbkey=misc_RNA;gene=Snrnp70;product=small nuclear ribonucleoprotein 70 (U1)%2C transcript variant 3;transcript_id=NR_126539.2;extra_copy_number=0
CM058247.1	Liftoff	exon	44473758	44473812	.	-	.	ID=exon-NR_126539.2-4;Parent=rna-NR_126539.2;Dbxref=GeneID:20637,GenBank:NR_126539.2,MGI:MGI:98341;gbkey=misc_RNA;gene=Snrnp70;product=small nuclear ribonucleoprotein 70 (U1)%2C transcript variant 3;transcript_id=NR_126539.2;extra_copy_number=0
CM058247.1	Liftoff	exon	44473942	44474004	.	-	.	ID=exon-NR_126539.2-3;Parent=rna-NR_126539.2;Dbxref=GeneID:20637,GenBank:NR_126539.2,MGI:MGI:98341;gbkey=misc_RNA;gene=Snrnp70;product=small nuclear ribonucleoprotein 70 (U1)%2C transcript variant 3;transcript_id=NR_126539.2;extra_copy_number=0
CM058247.1	Liftoff	exon	44476338	44476494	.	-	.	ID=exon-NR_126539.2-2;Parent=rna-NR_126539.2;Dbxref=GeneID:20637,GenBank:NR_126539.2,MGI:MGI:98341;gbkey=misc_RNA;gene=Snrnp70;product=small nuclear ribonucleoprotein 70 (U1)%2C transcript variant 3;transcript_id=NR_126539.2;extra_copy_number=0
CM058247.1	Liftoff	exon	44477192	44477375	.	-	.	ID=exon-NR_126539.2-1;Parent=rna-NR_126539.2;Dbxref=GeneID:20637,GenBank:NR_126539.2,MGI:MGI:98341;gbkey=misc_RNA;gene=Snrnp70;product=small nuclear ribonucleoprotein 70 (U1)%2C transcript variant 3;transcript_id=NR_126539.2;extra_copy_number=0
CM058247.1	Liftoff	match	44477423	44477869	.	+	.	ID=6bfa03c8-cc21-4b38-867b-2105f165d008;Target=NG_151365.1 1 447 +;assembly_bases_aln=447;assembly_bases_seq=447;bit_score=832.93;blast_aligner=1;blast_score=447;common_component=0;e_value=0;filter_score=0;for_remapping=2;gap_count=0;hsp_percent_coverage=100;matchable_bases=447;matched_bases=447;num_ident=447;num_mismatch=0;pct_coverage=100;pct_coverage_hiqual=100;pct_identity_gap=100;pct_identity_gapopen_only=100;pct_identity_ungap=100;rank=1;weighted_identity=1;coverage=1.0;sequence_ID=1.0;extra_copy_number=0;copy_num_ID=6bfa03c8-cc21-4b38-867b-2105f165d008_0
CM058247.1	Liftoff	enhancer	44477523	44477769	.	.	.	ID=id-GeneID:128925692;Dbxref=GeneID:128925692;Note=cis-regulatory module chr7:52651210-52651456 (MGSCv37/mm9 assembly coordinates);experiment=EXISTENCE:reporter gene assay evidence [ECO:0000049][PMID:25872643];function=activates a minimal SCP1 promoter by CapStarr-seq with weak activity in P5424 T cells and NIH3T3 fibroblasts {active_cell/tissue: P5424 T cell | NIH3T3};gbkey=regulatory;regulatory_class=enhancer;coverage=1.0;sequence_ID=1.0;extra_copy_number=0;copy_num_ID=id-GeneID:128925692_0
CM058247.1	Liftoff	biological_region	44477523	44477769	.	+	.	ID=id-GeneID:128925692-2;Dbxref=GeneID:128925692;Name=biological region;gbkey=Region;standard_name=CapStarr-seq enhancer MGSCv37_chr7:52651210-52651456;coverage=1.0;sequence_ID=1.0;extra_copy_number=0;copy_num_ID=id-GeneID:128925692-2_0
CM058247.1	Liftoff	gene	44487645	44493067	.	+	.	ID=gene-Kcna7;Dbxref=GeneID:16495,MGI:MGI:96664;Name=Kcna7;description=potassium voltage-gated channel%2C shaker-related subfamily%2C member 7;gbkey=Gene;gene=Kcna7;gene_biotype=protein_coding;gene_synonym=Kv1.7;coverage=1.0;sequence_ID=1.0;valid_ORFs=1;extra_copy_number=0;copy_num_ID=gene-Kcna7_0
CM058247.1	Liftoff	mRNA	44487645	44493067	.	+	.	ID=rna-NM_010596.2;Parent=gene-Kcna7;Dbxref=GeneID:16495,GenBank:NM_010596.2,MGI:MGI:96664;Name=NM_010596.2;gbkey=mRNA;gene=Kcna7;product=potassium voltage-gated channel%2C shaker-related subfamily%2C member 7;tag=RefSeq Select;transcript_id=NM_010596.2;matches_ref_protein=True;valid_ORF=True;extra_copy_number=0
CM058247.1	Liftoff	exon	44487645	44488700	.	+	.	ID=exon-NM_010596.2-1;Parent=rna-NM_010596.2;Dbxref=GeneID:16495,GenBank:NM_010596.2,MGI:MGI:96664;gbkey=mRNA;gene=Kcna7;product=potassium voltage-gated channel%2C shaker-related subfamily%2C member 7;tag=RefSeq Select;transcript_id=NM_010596.2;extra_copy_number=0
CM058247.1	Liftoff	exon	44490630	44493067	.	+	.	ID=exon-NM_010596.2-2;Parent=rna-NM_010596.2;Dbxref=GeneID:16495,GenBank:NM_010596.2,MGI:MGI:96664;gbkey=mRNA;gene=Kcna7;product=potassium voltage-gated channel%2C shaker-related subfamily%2C member 7;tag=RefSeq Select;transcript_id=NM_010596.2;extra_copy_number=0
CM058247.1	Liftoff	CDS	44488047	44488700	.	+	.	ID=cds-NP_034726.2;Parent=rna-NM_010596.2;Dbxref=CCDS:CCDS39951.1,GeneID:16495,GenBank:NP_034726.2,MGI:MGI:96664;Name=NP_034726.2;gbkey=CDS;gene=Kcna7;product=potassium voltage-gated channel subfamily A member 7;protein_id=NP_034726.2;tag=RefSeq Select;extra_copy_number=0
CM058247.1	Liftoff	CDS	44490630	44491445	.	+	.	ID=cds-NP_034726.2;Parent=rna-NM_010596.2;Dbxref=CCDS:CCDS39951.1,GeneID:16495,GenBank:NP_034726.2,MGI:MGI:96664;Name=NP_034726.2;gbkey=CDS;gene=Kcna7;product=potassium voltage-gated channel subfamily A member 7;protein_id=NP_034726.2;tag=RefSeq Select;extra_copy_number=0
CM058247.1	Liftoff	gene	44495380	44498865	.	+	.	ID=gene-Ntf5;Dbxref=GeneID:78405,MGI:MGI:97381;Name=Ntf5;description=neurotrophin 5;gbkey=Gene;gene=Ntf5;gene_biotype=protein_coding;gene_synonym=2900040K06Rik,NT-4,NT-5,NT4,NT4/5,Ntf-5,Ntf4;coverage=1.0;sequence_ID=1.0;valid_ORFs=3;extra_copy_number=0;copy_num_ID=gene-Ntf5_0
CM058247.1	Liftoff	mRNA	44495380	44498865	.	+	.	ID=rna-NM_198190.1;Parent=gene-Ntf5;Dbxref=GeneID:78405,GenBank:NM_198190.1,MGI:MGI:97381;Name=NM_198190.1;gbkey=mRNA;gene=Ntf5;product=neurotrophin 5;tag=RefSeq Select;transcript_id=NM_198190.1;matches_ref_protein=True;valid_ORF=True;extra_copy_number=0
CM058247.1	Liftoff	exon	44495380	44495473	.	+	.	ID=exon-NM_198190.1-1;Parent=rna-NM_198190.1;Dbxref=GeneID:78405,GenBank:NM_198190.1,MGI:MGI:97381;gbkey=mRNA;gene=Ntf5;product=neurotrophin 5;tag=RefSeq Select;transcript_id=NM_198190.1;extra_copy_number=0
CM058247.1	Liftoff	exon	44496417	44496540	.	+	.	ID=exon-NM_198190.1-2;Parent=rna-NM_198190.1;Dbxref=GeneID:78405,GenBank:NM_198190.1,MGI:MGI:97381;gbkey=mRNA;gene=Ntf5;product=neurotrophin 5;tag=RefSeq Select;transcript_id=NM_198190.1;extra_copy_number=0
CM058247.1	Liftoff	exon	44497121	44498865	.	+	.	ID=exon-NM_198190.1-3;Parent=rna-NM_198190.1;Dbxref=GeneID:78405,GenBank:NM_198190.1,MGI:MGI:97381;gbkey=mRNA;gene=Ntf5;product=neurotrophin 5;tag=RefSeq Select;transcript_id=NM_198190.1;extra_copy_number=0
CM058247.1	Liftoff	CDS	44497132	44497761	.	+	.	ID=cds-NP_937833.1;Parent=rna-NM_198190.1;Dbxref=CCDS:CCDS21241.1,GeneID:78405,GenBank:NP_937833.1,MGI:MGI:97381;Name=NP_937833.1;gbkey=CDS;gene=Ntf5;product=neurotrophin-4 preproprotein;protein_id=NP_937833.1;tag=RefSeq Select;extra_copy_number=0
CM058247.1	Liftoff	mRNA	44495552	44498865	.	+	.	ID=rna-XM_006541312.5;Parent=gene-Ntf5;Dbxref=GeneID:78405,GenBank:XM_006541312.5,MGI:MGI:97381;Name=XM_006541312.5;gbkey=mRNA;gene=Ntf5;model_evidence=Supporting evidence includes similarity to: 3 mRNAs%2C 6 ESTs%2C 7 Proteins%2C and 100%25 coverage of the annotated genomic feature by RNAseq alignments%2C including 9 samples with support for all annotated introns;product=neurotrophin 5%2C transcript variant X1;transcript_id=XM_006541312.5;matches_ref_protein=True;valid_ORF=True;extra_copy_number=0
CM058247.1	Liftoff	exon	44495552	44496000	.	+	.	ID=exon-XM_006541312.5-1;Parent=rna-XM_006541312.5;Dbxref=GeneID:78405,GenBank:XM_006541312.5,MGI:MGI:97381;gbkey=mRNA;gene=Ntf5;product=neurotrophin 5%2C transcript variant X1;transcript_id=XM_006541312.5;extra_copy_number=0
CM058247.1	Liftoff	exon	44496417	44496540	.	+	.	ID=exon-XM_006541312.5-2;Parent=rna-XM_006541312.5;Dbxref=GeneID:78405,GenBank:XM_006541312.5,MGI:MGI:97381;gbkey=mRNA;gene=Ntf5;product=neurotrophin 5%2C transcript variant X1;transcript_id=XM_006541312.5;extra_copy_number=0
CM058247.1	Liftoff	exon	44497121	44498865	.	+	.	ID=exon-XM_006541312.5-3;Parent=rna-XM_006541312.5;Dbxref=GeneID:78405,GenBank:XM_006541312.5,MGI:MGI:97381;gbkey=mRNA;gene=Ntf5;product=neurotrophin 5%2C transcript variant X1;transcript_id=XM_006541312.5;extra_copy_number=0
CM058247.1	Liftoff	CDS	44497132	44497761	.	+	.	ID=cds-XP_006541375.1;Parent=rna-XM_006541312.5;Dbxref=GeneID:78405,GenBank:XP_006541375.1,MGI:MGI:97381;Name=XP_006541375.1;gbkey=CDS;gene=Ntf5;product=neurotrophin-4 isoform X1;protein_id=XP_006541375.1;extra_copy_number=0
CM058247.1	Liftoff	mRNA	44496007	44498865	.	+	.	ID=rna-XM_006541313.4;Parent=gene-Ntf5;Dbxref=GeneID:78405,GenBank:XM_006541313.4,MGI:MGI:97381;Name=XM_006541313.4;gbkey=mRNA;gene=Ntf5;model_evidence=Supporting evidence includes similarity to: 2 mRNAs%2C 6 ESTs%2C 7 Proteins%2C and 100%25 coverage of the annotated genomic feature by RNAseq alignments%2C including 4 samples with support for all annotated introns;product=neurotrophin 5%2C transcript variant X2;transcript_id=XM_006541313.4;matches_ref_protein=True;valid_ORF=True;extra_copy_number=0
CM058247.1	Liftoff	exon	44496007	44496168	.	+	.	ID=exon-XM_006541313.4-1;Parent=rna-XM_006541313.4;Dbxref=GeneID:78405,GenBank:XM_006541313.4,MGI:MGI:97381;gbkey=mRNA;gene=Ntf5;product=neurotrophin 5%2C transcript variant X2;transcript_id=XM_006541313.4;extra_copy_number=0
CM058247.1	Liftoff	exon	44496417	44496540	.	+	.	ID=exon-XM_006541313.4-2;Parent=rna-XM_006541313.4;Dbxref=GeneID:78405,GenBank:XM_006541313.4,MGI:MGI:97381;gbkey=mRNA;gene=Ntf5;product=neurotrophin 5%2C transcript variant X2;transcript_id=XM_006541313.4;extra_copy_number=0
CM058247.1	Liftoff	exon	44497121	44498865	.	+	.	ID=exon-XM_006541313.4-3;Parent=rna-XM_006541313.4;Dbxref=GeneID:78405,GenBank:XM_006541313.4,MGI:MGI:97381;gbkey=mRNA;gene=Ntf5;product=neurotrophin 5%2C transcript variant X2;transcript_id=XM_006541313.4;extra_copy_number=0
CM058247.1	Liftoff	CDS	44497132	44497761	.	+	.	ID=cds-XP_006541376.1;Parent=rna-XM_006541313.4;Dbxref=GeneID:78405,GenBank:XP_006541376.1,MGI:MGI:97381;Name=XP_006541376.1;gbkey=CDS;gene=Ntf5;product=neurotrophin-4 isoform X1;protein_id=XP_006541376.1;extra_copy_number=0
CM058247.1	Liftoff	gene	44500032	44502177	.	+	.	ID=gene-LOC100040019;Dbxref=GeneID:100040019;Name=LOC100040019;description=uncharacterized LOC100040019;gbkey=Gene;gene=LOC100040019;gene_biotype=protein_coding;coverage=1.0;sequence_ID=1.0;valid_ORFs=1;extra_copy_number=0;copy_num_ID=gene-LOC100040019_0
CM058247.1	Liftoff	mRNA	44500032	44502177	.	+	.	ID=rna-NM_001402948.1;Parent=gene-LOC100040019;Dbxref=GeneID:100040019,GenBank:NM_001402948.1;Name=NM_001402948.1;gbkey=mRNA;gene=LOC100040019;product=uncharacterized LOC100040019;tag=RefSeq Select;transcript_id=NM_001402948.1;matches_ref_protein=True;valid_ORF=True;extra_copy_number=0
CM058247.1	Liftoff	exon	44500032	44500211	.	+	.	ID=exon-NM_001402948.1-1;Parent=rna-NM_001402948.1;Dbxref=GeneID:100040019,GenBank:NM_001402948.1;gbkey=mRNA;gene=LOC100040019;product=uncharacterized LOC100040019;tag=RefSeq Select;transcript_id=NM_001402948.1;extra_copy_number=0
CM058247.1	Liftoff	exon	44500400	44500570	.	+	.	ID=exon-NM_001402948.1-2;Parent=rna-NM_001402948.1;Dbxref=GeneID:100040019,GenBank:NM_001402948.1;gbkey=mRNA;gene=LOC100040019;product=uncharacterized LOC100040019;tag=RefSeq Select;transcript_id=NM_001402948.1;extra_copy_number=0
CM058247.1	Liftoff	exon	44500665	44500829	.	+	.	ID=exon-NM_001402948.1-3;Parent=rna-NM_001402948.1;Dbxref=GeneID:100040019,GenBank:NM_001402948.1;gbkey=mRNA;gene=LOC100040019;product=uncharacterized LOC100040019;tag=RefSeq Select;transcript_id=NM_001402948.1;extra_copy_number=0
CM058247.1	Liftoff	exon	44501396	44501514	.	+	.	ID=exon-NM_001402948.1-4;Parent=rna-NM_001402948.1;Dbxref=GeneID:100040019,GenBank:NM_001402948.1;gbkey=mRNA;gene=LOC100040019;product=uncharacterized LOC100040019;tag=RefSeq Select;transcript_id=NM_001402948.1;extra_copy_number=0
CM058247.1	Liftoff	exon	44501729	44502177	.	+	.	ID=exon-NM_001402948.1-5;Parent=rna-NM_001402948.1;Dbxref=GeneID:100040019,GenBank:NM_001402948.1;gbkey=mRNA;gene=LOC100040019;product=uncharacterized LOC100040019;tag=RefSeq Select;transcript_id=NM_001402948.1;extra_copy_number=0
CM058247.1	Liftoff	CDS	44500056	44500211	.	+	.	ID=cds-NP_001389877.1;Parent=rna-NM_001402948.1;Dbxref=GeneID:100040019,GenBank:NP_001389877.1;Name=NP_001389877.1;gbkey=CDS;gene=LOC100040019;product=uncharacterized protein LOC100040019;protein_id=NP_001389877.1;tag=RefSeq Select;extra_copy_number=0
CM058247.1	Liftoff	CDS	44500400	44500570	.	+	.	ID=cds-NP_001389877.1;Parent=rna-NM_001402948.1;Dbxref=GeneID:100040019,GenBank:NP_001389877.1;Name=NP_001389877.1;gbkey=CDS;gene=LOC100040019;product=uncharacterized protein LOC100040019;protein_id=NP_001389877.1;tag=RefSeq Select;extra_copy_number=0
CM058247.1	Liftoff	CDS	44500665	44500829	.	+	.	ID=cds-NP_001389877.1;Parent=rna-NM_001402948.1;Dbxref=GeneID:100040019,GenBank:NP_001389877.1;Name=NP_001389877.1;gbkey=CDS;gene=LOC100040019;product=uncharacterized protein LOC100040019;protein_id=NP_001389877.1;tag=RefSeq Select;extra_copy_number=0
CM058247.1	Liftoff	CDS	44501396	44501514	.	+	.	ID=cds-NP_001389877.1;Parent=rna-NM_001402948.1;Dbxref=GeneID:100040019,GenBank:NP_001389877.1;Name=NP_001389877.1;gbkey=CDS;gene=LOC100040019;product=uncharacterized protein LOC100040019;protein_id=NP_001389877.1;tag=RefSeq Select;extra_copy_number=0
CM058247.1	Liftoff	CDS	44501729	44502050	.	+	.	ID=cds-NP_001389877.1;Parent=rna-NM_001402948.1;Dbxref=GeneID:100040019,GenBank:NP_001389877.1;Name=NP_001389877.1;gbkey=CDS;gene=LOC100040019;product=uncharacterized protein LOC100040019;protein_id=NP_001389877.1;tag=RefSeq Select;extra_copy_number=0
CM058247.1	Liftoff	gene	44502632	44503540	.	+	.	ID=gene-Lhb;Dbxref=GeneID:16866,MGI:MGI:96782;Name=Lhb;description=luteinizing hormone beta;gbkey=Gene;gene=Lhb;gene_biotype=protein_coding;gene_synonym=Gm29035,LH,LH-B,LSH-B,LSH-beta;coverage=1.0;sequence_ID=1.0;valid_ORFs=1;extra_copy_number=0;copy_num_ID=gene-Lhb_0
CM058247.1	Liftoff	mRNA	44502632	44503540	.	+	.	ID=rna-NM_008497.2;Parent=gene-Lhb;Dbxref=GeneID:16866,GenBank:NM_008497.2,MGI:MGI:96782;Name=NM_008497.2;gbkey=mRNA;gene=Lhb;product=luteinizing hormone beta;tag=RefSeq Select;transcript_id=NM_008497.2;matches_ref_protein=True;valid_ORF=True;extra_copy_number=0
CM058247.1	Liftoff	exon	44502632	44502653	.	+	.	ID=exon-NM_008497.2-1;Parent=rna-NM_008497.2;Dbxref=GeneID:16866,GenBank:NM_008497.2,MGI:MGI:96782;gbkey=mRNA;gene=Lhb;product=luteinizing hormone beta;tag=RefSeq Select;transcript_id=NM_008497.2;extra_copy_number=0
CM058247.1	Liftoff	exon	44502901	44503068	.	+	.	ID=exon-NM_008497.2-2;Parent=rna-NM_008497.2;Dbxref=GeneID:16866,GenBank:NM_008497.2,MGI:MGI:96782;gbkey=mRNA;gene=Lhb;product=luteinizing hormone beta;tag=RefSeq Select;transcript_id=NM_008497.2;extra_copy_number=0
CM058247.1	Liftoff	exon	44503222	44503540	.	+	.	ID=exon-NM_008497.2-3;Parent=rna-NM_008497.2;Dbxref=GeneID:16866,GenBank:NM_008497.2,MGI:MGI:96782;gbkey=mRNA;gene=Lhb;product=luteinizing hormone beta;tag=RefSeq Select;transcript_id=NM_008497.2;extra_copy_number=0
CM058247.1	Liftoff	CDS	44502639	44502653	.	+	.	ID=cds-NP_032523.2;Parent=rna-NM_008497.2;Dbxref=CCDS:CCDS21242.1,GeneID:16866,GenBank:NP_032523.2,MGI:MGI:96782;Name=NP_032523.2;gbkey=CDS;gene=Lhb;product=lutropin subunit beta precursor;protein_id=NP_032523.2;tag=RefSeq Select;extra_copy_number=0
CM058247.1	Liftoff	CDS	44502901	44503068	.	+	.	ID=cds-NP_032523.2;Parent=rna-NM_008497.2;Dbxref=CCDS:CCDS21242.1,GeneID:16866,GenBank:NP_032523.2,MGI:MGI:96782;Name=NP_032523.2;gbkey=CDS;gene=Lhb;product=lutropin subunit beta precursor;protein_id=NP_032523.2;tag=RefSeq Select;extra_copy_number=0
CM058247.1	Liftoff	CDS	44503222	44503464	.	+	.	ID=cds-NP_032523.2;Parent=rna-NM_008497.2;Dbxref=CCDS:CCDS21242.1,GeneID:16866,GenBank:NP_032523.2,MGI:MGI:96782;Name=NP_032523.2;gbkey=CDS;gene=Lhb;product=lutropin subunit beta precursor;protein_id=NP_032523.2;tag=RefSeq Select;extra_copy_number=0
CM058247.1	Liftoff	gene	44503582	44517081	.	-	.	ID=gene-Ruvbl2;Dbxref=GeneID:20174,MGI:MGI:1342299;Name=Ruvbl2;description=RuvB-like protein 2;gbkey=Gene;gene=Ruvbl2;gene_biotype=protein_coding;gene_synonym=mp47,p47;coverage=1.0;sequence_ID=1.0;valid_ORFs=5;extra_copy_number=0;copy_num_ID=gene-Ruvbl2_0
CM058247.1	Liftoff	mRNA	44503582	44517081	.	-	.	ID=rna-NM_001417243.1;Parent=gene-Ruvbl2;Dbxref=GeneID:20174,GenBank:NM_001417243.1,MGI:MGI:1342299;Name=NM_001417243.1;gbkey=mRNA;gene=Ruvbl2;product=RuvB-like protein 2%2C transcript variant 2;transcript_id=NM_001417243.1;matches_ref_protein=True;valid_ORF=True;extra_copy_number=0
CM058247.1	Liftoff	exon	44503582	44503691	.	-	.	ID=exon-NM_001417243.1-16;Parent=rna-NM_001417243.1;Dbxref=GeneID:20174,GenBank:NM_001417243.1,MGI:MGI:1342299;gbkey=mRNA;gene=Ruvbl2;product=RuvB-like protein 2%2C transcript variant 2;transcript_id=NM_001417243.1;extra_copy_number=0
CM058247.1	Liftoff	exon	44503778	44503892	.	-	.	ID=exon-NM_001417243.1-15;Parent=rna-NM_001417243.1;Dbxref=GeneID:20174,GenBank:NM_001417243.1,MGI:MGI:1342299;gbkey=mRNA;gene=Ruvbl2;product=RuvB-like protein 2%2C transcript variant 2;transcript_id=NM_001417243.1;extra_copy_number=0
CM058247.1	Liftoff	exon	44504071	44504200	.	-	.	ID=exon-NM_001417243.1-14;Parent=rna-NM_001417243.1;Dbxref=GeneID:20174,GenBank:NM_001417243.1,MGI:MGI:1342299;gbkey=mRNA;gene=Ruvbl2;product=RuvB-like protein 2%2C transcript variant 2;transcript_id=NM_001417243.1;extra_copy_number=0
CM058247.1	Liftoff	exon	44504374	44504493	.	-	.	ID=exon-NM_001417243.1-13;Parent=rna-NM_001417243.1;Dbxref=GeneID:20174,GenBank:NM_001417243.1,MGI:MGI:1342299;gbkey=mRNA;gene=Ruvbl2;product=RuvB-like protein 2%2C transcript variant 2;transcript_id=NM_001417243.1;extra_copy_number=0
CM058247.1	Liftoff	exon	44505765	44505883	.	-	.	ID=exon-NM_001417243.1-12;Parent=rna-NM_001417243.1;Dbxref=GeneID:20174,GenBank:NM_001417243.1,MGI:MGI:1342299;gbkey=mRNA;gene=Ruvbl2;product=RuvB-like protein 2%2C transcript variant 2;transcript_id=NM_001417243.1;extra_copy_number=0
CM058247.1	Liftoff	exon	44505969	44506063	.	-	.	ID=exon-NM_001417243.1-11;Parent=rna-NM_001417243.1;Dbxref=GeneID:20174,GenBank:NM_001417243.1,MGI:MGI:1342299;gbkey=mRNA;gene=Ruvbl2;product=RuvB-like protein 2%2C transcript variant 2;transcript_id=NM_001417243.1;extra_copy_number=0
CM058247.1	Liftoff	exon	44506368	44506491	.	-	.	ID=exon-NM_001417243.1-10;Parent=rna-NM_001417243.1;Dbxref=GeneID:20174,GenBank:NM_001417243.1,MGI:MGI:1342299;gbkey=mRNA;gene=Ruvbl2;product=RuvB-like protein 2%2C transcript variant 2;transcript_id=NM_001417243.1;extra_copy_number=0
CM058247.1	Liftoff	exon	44506637	44506730	.	-	.	ID=exon-NM_001417243.1-9;Parent=rna-NM_001417243.1;Dbxref=GeneID:20174,GenBank:NM_001417243.1,MGI:MGI:1342299;gbkey=mRNA;gene=Ruvbl2;product=RuvB-like protein 2%2C transcript variant 2;transcript_id=NM_001417243.1;extra_copy_number=0
CM058247.1	Liftoff	exon	44506830	44506936	.	-	.	ID=exon-NM_001417243.1-8;Parent=rna-NM_001417243.1;Dbxref=GeneID:20174,GenBank:NM_001417243.1,MGI:MGI:1342299;gbkey=mRNA;gene=Ruvbl2;product=RuvB-like protein 2%2C transcript variant 2;transcript_id=NM_001417243.1;extra_copy_number=0
CM058247.1	Liftoff	exon	44510167	44510233	.	-	.	ID=exon-NM_001417243.1-7;Parent=rna-NM_001417243.1;Dbxref=GeneID:20174,GenBank:NM_001417243.1,MGI:MGI:1342299;gbkey=mRNA;gene=Ruvbl2;product=RuvB-like protein 2%2C transcript variant 2;transcript_id=NM_001417243.1;extra_copy_number=0
CM058247.1	Liftoff	exon	44510341	44510470	.	-	.	ID=exon-NM_001417243.1-6;Parent=rna-NM_001417243.1;Dbxref=GeneID:20174,GenBank:NM_001417243.1,MGI:MGI:1342299;gbkey=mRNA;gene=Ruvbl2;product=RuvB-like protein 2%2C transcript variant 2;transcript_id=NM_001417243.1;extra_copy_number=0
CM058247.1	Liftoff	exon	44511142	44511283	.	-	.	ID=exon-NM_001417243.1-5;Parent=rna-NM_001417243.1;Dbxref=GeneID:20174,GenBank:NM_001417243.1,MGI:MGI:1342299;gbkey=mRNA;gene=Ruvbl2;product=RuvB-like protein 2%2C transcript variant 2;transcript_id=NM_001417243.1;extra_copy_number=0
CM058247.1	Liftoff	exon	44511597	44511652	.	-	.	ID=exon-NM_001417243.1-4;Parent=rna-NM_001417243.1;Dbxref=GeneID:20174,GenBank:NM_001417243.1,MGI:MGI:1342299;gbkey=mRNA;gene=Ruvbl2;product=RuvB-like protein 2%2C transcript variant 2;transcript_id=NM_001417243.1;extra_copy_number=0
CM058247.1	Liftoff	exon	44513008	44513062	.	-	.	ID=exon-NM_001417243.1-3;Parent=rna-NM_001417243.1;Dbxref=GeneID:20174,GenBank:NM_001417243.1,MGI:MGI:1342299;gbkey=mRNA;gene=Ruvbl2;product=RuvB-like protein 2%2C transcript variant 2;transcript_id=NM_001417243.1;extra_copy_number=0
CM058247.1	Liftoff	exon	44515940	44516044	.	-	.	ID=exon-NM_001417243.1-2;Parent=rna-NM_001417243.1;Dbxref=GeneID:20174,GenBank:NM_001417243.1,MGI:MGI:1342299;gbkey=mRNA;gene=Ruvbl2;product=RuvB-like protein 2%2C transcript variant 2;transcript_id=NM_001417243.1;extra_copy_number=0
CM058247.1	Liftoff	exon	44516569	44517081	.	-	.	ID=exon-NM_001417243.1-1;Parent=rna-NM_001417243.1;Dbxref=GeneID:20174,GenBank:NM_001417243.1,MGI:MGI:1342299;gbkey=mRNA;gene=Ruvbl2;product=RuvB-like protein 2%2C transcript variant 2;transcript_id=NM_001417243.1;extra_copy_number=0
CM058247.1	Liftoff	CDS	44503666	44503691	.	-	.	ID=cds-NP_001404172.1;Parent=rna-NM_001417243.1;Dbxref=GeneID:20174,GenBank:NP_001404172.1,MGI:MGI:1342299;Name=NP_001404172.1;Note=isoform a is encoded by transcript variant 2;gbkey=CDS;gene=Ruvbl2;product=ruvB-like 2 isoform a;protein_id=NP_001404172.1;extra_copy_number=0
CM058247.1	Liftoff	CDS	44503778	44503892	.	-	.	ID=cds-NP_001404172.1;Parent=rna-NM_001417243.1;Dbxref=GeneID:20174,GenBank:NP_001404172.1,MGI:MGI:1342299;Name=NP_001404172.1;Note=isoform a is encoded by transcript variant 2;gbkey=CDS;gene=Ruvbl2;product=ruvB-like 2 isoform a;protein_id=NP_001404172.1;extra_copy_number=0
CM058247.1	Liftoff	CDS	44504071	44504200	.	-	.	ID=cds-NP_001404172.1;Parent=rna-NM_001417243.1;Dbxref=GeneID:20174,GenBank:NP_001404172.1,MGI:MGI:1342299;Name=NP_001404172.1;Note=isoform a is encoded by transcript variant 2;gbkey=CDS;gene=Ruvbl2;product=ruvB-like 2 isoform a;protein_id=NP_001404172.1;extra_copy_number=0
CM058247.1	Liftoff	CDS	44504374	44504493	.	-	.	ID=cds-NP_001404172.1;Parent=rna-NM_001417243.1;Dbxref=GeneID:20174,GenBank:NP_001404172.1,MGI:MGI:1342299;Name=NP_001404172.1;Note=isoform a is encoded by transcript variant 2;gbkey=CDS;gene=Ruvbl2;product=ruvB-like 2 isoform a;protein_id=NP_001404172.1;extra_copy_number=0
CM058247.1	Liftoff	CDS	44505765	44505883	.	-	.	ID=cds-NP_001404172.1;Parent=rna-NM_001417243.1;Dbxref=GeneID:20174,GenBank:NP_001404172.1,MGI:MGI:1342299;Name=NP_001404172.1;Note=isoform a is encoded by transcript variant 2;gbkey=CDS;gene=Ruvbl2;product=ruvB-like 2 isoform a;protein_id=NP_001404172.1;extra_copy_number=0
CM058247.1	Liftoff	CDS	44505969	44506063	.	-	.	ID=cds-NP_001404172.1;Parent=rna-NM_001417243.1;Dbxref=GeneID:20174,GenBank:NP_001404172.1,MGI:MGI:1342299;Name=NP_001404172.1;Note=isoform a is encoded by transcript variant 2;gbkey=CDS;gene=Ruvbl2;product=ruvB-like 2 isoform a;protein_id=NP_001404172.1;extra_copy_number=0
CM058247.1	Liftoff	CDS	44506368	44506491	.	-	.	ID=cds-NP_001404172.1;Parent=rna-NM_001417243.1;Dbxref=GeneID:20174,GenBank:NP_001404172.1,MGI:MGI:1342299;Name=NP_001404172.1;Note=isoform a is encoded by transcript variant 2;gbkey=CDS;gene=Ruvbl2;product=ruvB-like 2 isoform a;protein_id=NP_001404172.1;extra_copy_number=0
CM058247.1	Liftoff	CDS	44506637	44506730	.	-	.	ID=cds-NP_001404172.1;Parent=rna-NM_001417243.1;Dbxref=GeneID:20174,GenBank:NP_001404172.1,MGI:MGI:1342299;Name=NP_001404172.1;Note=isoform a is encoded by transcript variant 2;gbkey=CDS;gene=Ruvbl2;product=ruvB-like 2 isoform a;protein_id=NP_001404172.1;extra_copy_number=0
CM058247.1	Liftoff	CDS	44506830	44506936	.	-	.	ID=cds-NP_001404172.1;Parent=rna-NM_001417243.1;Dbxref=GeneID:20174,GenBank:NP_001404172.1,MGI:MGI:1342299;Name=NP_001404172.1;Note=isoform a is encoded by transcript variant 2;gbkey=CDS;gene=Ruvbl2;product=ruvB-like 2 isoform a;protein_id=NP_001404172.1;extra_copy_number=0
CM058247.1	Liftoff	CDS	44510167	44510233	.	-	.	ID=cds-NP_001404172.1;Parent=rna-NM_001417243.1;Dbxref=GeneID:20174,GenBank:NP_001404172.1,MGI:MGI:1342299;Name=NP_001404172.1;Note=isoform a is encoded by transcript variant 2;gbkey=CDS;gene=Ruvbl2;product=ruvB-like 2 isoform a;protein_id=NP_001404172.1;extra_copy_number=0
CM058247.1	Liftoff	CDS	44510341	44510470	.	-	.	ID=cds-NP_001404172.1;Parent=rna-NM_001417243.1;Dbxref=GeneID:20174,GenBank:NP_001404172.1,MGI:MGI:1342299;Name=NP_001404172.1;Note=isoform a is encoded by transcript variant 2;gbkey=CDS;gene=Ruvbl2;product=ruvB-like 2 isoform a;protein_id=NP_001404172.1;extra_copy_number=0
CM058247.1	Liftoff	CDS	44511142	44511283	.	-	.	ID=cds-NP_001404172.1;Parent=rna-NM_001417243.1;Dbxref=GeneID:20174,GenBank:NP_001404172.1,MGI:MGI:1342299;Name=NP_001404172.1;Note=isoform a is encoded by transcript variant 2;gbkey=CDS;gene=Ruvbl2;product=ruvB-like 2 isoform a;protein_id=NP_001404172.1;extra_copy_number=0
CM058247.1	Liftoff	CDS	44511597	44511652	.	-	.	ID=cds-NP_001404172.1;Parent=rna-NM_001417243.1;Dbxref=GeneID:20174,GenBank:NP_001404172.1,MGI:MGI:1342299;Name=NP_001404172.1;Note=isoform a is encoded by transcript variant 2;gbkey=CDS;gene=Ruvbl2;product=ruvB-like 2 isoform a;protein_id=NP_001404172.1;extra_copy_number=0
CM058247.1	Liftoff	CDS	44513008	44513062	.	-	.	ID=cds-NP_001404172.1;Parent=rna-NM_001417243.1;Dbxref=GeneID:20174,GenBank:NP_001404172.1,MGI:MGI:1342299;Name=NP_001404172.1;Note=isoform a is encoded by transcript variant 2;gbkey=CDS;gene=Ruvbl2;product=ruvB-like 2 isoform a;protein_id=NP_001404172.1;extra_copy_number=0
CM058247.1	Liftoff	CDS	44515940	44515951	.	-	.	ID=cds-NP_001404172.1;Parent=rna-NM_001417243.1;Dbxref=GeneID:20174,GenBank:NP_001404172.1,MGI:MGI:1342299;Name=NP_001404172.1;Note=isoform a is encoded by transcript variant 2;gbkey=CDS;gene=Ruvbl2;product=ruvB-like 2 isoform a;protein_id=NP_001404172.1;extra_copy_number=0
CM058247.1	Liftoff	mRNA	44503582	44516331	.	-	.	ID=rna-NM_001417244.1;Parent=gene-Ruvbl2;Dbxref=GeneID:20174,GenBank:NM_001417244.1,MGI:MGI:1342299;Name=NM_001417244.1;gbkey=mRNA;gene=Ruvbl2;product=RuvB-like protein 2%2C transcript variant 3;transcript_id=NM_001417244.1;matches_ref_protein=True;valid_ORF=True;extra_copy_number=0
CM058247.1	Liftoff	exon	44503582	44503691	.	-	.	ID=exon-NM_001417244.1-16;Parent=rna-NM_001417244.1;Dbxref=GeneID:20174,GenBank:NM_001417244.1,MGI:MGI:1342299;gbkey=mRNA;gene=Ruvbl2;product=RuvB-like protein 2%2C transcript variant 3;transcript_id=NM_001417244.1;extra_copy_number=0
CM058247.1	Liftoff	exon	44503778	44503892	.	-	.	ID=exon-NM_001417244.1-15;Parent=rna-NM_001417244.1;Dbxref=GeneID:20174,GenBank:NM_001417244.1,MGI:MGI:1342299;gbkey=mRNA;gene=Ruvbl2;product=RuvB-like protein 2%2C transcript variant 3;transcript_id=NM_001417244.1;extra_copy_number=0
CM058247.1	Liftoff	exon	44504071	44504200	.	-	.	ID=exon-NM_001417244.1-14;Parent=rna-NM_001417244.1;Dbxref=GeneID:20174,GenBank:NM_001417244.1,MGI:MGI:1342299;gbkey=mRNA;gene=Ruvbl2;product=RuvB-like protein 2%2C transcript variant 3;transcript_id=NM_001417244.1;extra_copy_number=0
CM058247.1	Liftoff	exon	44504374	44504493	.	-	.	ID=exon-NM_001417244.1-13;Parent=rna-NM_001417244.1;Dbxref=GeneID:20174,GenBank:NM_001417244.1,MGI:MGI:1342299;gbkey=mRNA;gene=Ruvbl2;product=RuvB-like protein 2%2C transcript variant 3;transcript_id=NM_001417244.1;extra_copy_number=0
CM058247.1	Liftoff	exon	44505765	44505883	.	-	.	ID=exon-NM_001417244.1-12;Parent=rna-NM_001417244.1;Dbxref=GeneID:20174,GenBank:NM_001417244.1,MGI:MGI:1342299;gbkey=mRNA;gene=Ruvbl2;product=RuvB-like protein 2%2C transcript variant 3;transcript_id=NM_001417244.1;extra_copy_number=0
CM058247.1	Liftoff	exon	44505969	44506063	.	-	.	ID=exon-NM_001417244.1-11;Parent=rna-NM_001417244.1;Dbxref=GeneID:20174,GenBank:NM_001417244.1,MGI:MGI:1342299;gbkey=mRNA;gene=Ruvbl2;product=RuvB-like protein 2%2C transcript variant 3;transcript_id=NM_001417244.1;extra_copy_number=0
CM058247.1	Liftoff	exon	44506368	44506491	.	-	.	ID=exon-NM_001417244.1-10;Parent=rna-NM_001417244.1;Dbxref=GeneID:20174,GenBank:NM_001417244.1,MGI:MGI:1342299;gbkey=mRNA;gene=Ruvbl2;product=RuvB-like protein 2%2C transcript variant 3;transcript_id=NM_001417244.1;extra_copy_number=0
CM058247.1	Liftoff	exon	44506637	44506730	.	-	.	ID=exon-NM_001417244.1-9;Parent=rna-NM_001417244.1;Dbxref=GeneID:20174,GenBank:NM_001417244.1,MGI:MGI:1342299;gbkey=mRNA;gene=Ruvbl2;product=RuvB-like protein 2%2C transcript variant 3;transcript_id=NM_001417244.1;extra_copy_number=0
CM058247.1	Liftoff	exon	44506830	44506936	.	-	.	ID=exon-NM_001417244.1-8;Parent=rna-NM_001417244.1;Dbxref=GeneID:20174,GenBank:NM_001417244.1,MGI:MGI:1342299;gbkey=mRNA;gene=Ruvbl2;product=RuvB-like protein 2%2C transcript variant 3;transcript_id=NM_001417244.1;extra_copy_number=0
CM058247.1	Liftoff	exon	44510167	44510233	.	-	.	ID=exon-NM_001417244.1-7;Parent=rna-NM_001417244.1;Dbxref=GeneID:20174,GenBank:NM_001417244.1,MGI:MGI:1342299;gbkey=mRNA;gene=Ruvbl2;product=RuvB-like protein 2%2C transcript variant 3;transcript_id=NM_001417244.1;extra_copy_number=0
CM058247.1	Liftoff	exon	44510341	44510470	.	-	.	ID=exon-NM_001417244.1-6;Parent=rna-NM_001417244.1;Dbxref=GeneID:20174,GenBank:NM_001417244.1,MGI:MGI:1342299;gbkey=mRNA;gene=Ruvbl2;product=RuvB-like protein 2%2C transcript variant 3;transcript_id=NM_001417244.1;extra_copy_number=0
CM058247.1	Liftoff	exon	44511142	44511283	.	-	.	ID=exon-NM_001417244.1-5;Parent=rna-NM_001417244.1;Dbxref=GeneID:20174,GenBank:NM_001417244.1,MGI:MGI:1342299;gbkey=mRNA;gene=Ruvbl2;product=RuvB-like protein 2%2C transcript variant 3;transcript_id=NM_001417244.1;extra_copy_number=0
CM058247.1	Liftoff	exon	44511597	44511652	.	-	.	ID=exon-NM_001417244.1-4;Parent=rna-NM_001417244.1;Dbxref=GeneID:20174,GenBank:NM_001417244.1,MGI:MGI:1342299;gbkey=mRNA;gene=Ruvbl2;product=RuvB-like protein 2%2C transcript variant 3;transcript_id=NM_001417244.1;extra_copy_number=0
CM058247.1	Liftoff	exon	44513008	44513062	.	-	.	ID=exon-NM_001417244.1-3;Parent=rna-NM_001417244.1;Dbxref=GeneID:20174,GenBank:NM_001417244.1,MGI:MGI:1342299;gbkey=mRNA;gene=Ruvbl2;product=RuvB-like protein 2%2C transcript variant 3;transcript_id=NM_001417244.1;extra_copy_number=0
CM058247.1	Liftoff	exon	44515940	44516044	.	-	.	ID=exon-NM_001417244.1-2;Parent=rna-NM_001417244.1;Dbxref=GeneID:20174,GenBank:NM_001417244.1,MGI:MGI:1342299;gbkey=mRNA;gene=Ruvbl2;product=RuvB-like protein 2%2C transcript variant 3;transcript_id=NM_001417244.1;extra_copy_number=0
CM058247.1	Liftoff	exon	44516308	44516331	.	-	.	ID=exon-NM_001417244.1-1;Parent=rna-NM_001417244.1;Dbxref=GeneID:20174,GenBank:NM_001417244.1,MGI:MGI:1342299;gbkey=mRNA;gene=Ruvbl2;product=RuvB-like protein 2%2C transcript variant 3;transcript_id=NM_001417244.1;extra_copy_number=0
CM058247.1	Liftoff	CDS	44503666	44503691	.	-	.	ID=cds-NP_001404173.1;Parent=rna-NM_001417244.1;Dbxref=GeneID:20174,GenBank:NP_001404173.1,MGI:MGI:1342299;Name=NP_001404173.1;Note=isoform a is encoded by transcript variant 3;gbkey=CDS;gene=Ruvbl2;product=ruvB-like 2 isoform a;protein_id=NP_001404173.1;extra_copy_number=0
CM058247.1	Liftoff	CDS	44503778	44503892	.	-	.	ID=cds-NP_001404173.1;Parent=rna-NM_001417244.1;Dbxref=GeneID:20174,GenBank:NP_001404173.1,MGI:MGI:1342299;Name=NP_001404173.1;Note=isoform a is encoded by transcript variant 3;gbkey=CDS;gene=Ruvbl2;product=ruvB-like 2 isoform a;protein_id=NP_001404173.1;extra_copy_number=0
CM058247.1	Liftoff	CDS	44504071	44504200	.	-	.	ID=cds-NP_001404173.1;Parent=rna-NM_001417244.1;Dbxref=GeneID:20174,GenBank:NP_001404173.1,MGI:MGI:1342299;Name=NP_001404173.1;Note=isoform a is encoded by transcript variant 3;gbkey=CDS;gene=Ruvbl2;product=ruvB-like 2 isoform a;protein_id=NP_001404173.1;extra_copy_number=0
CM058247.1	Liftoff	CDS	44504374	44504493	.	-	.	ID=cds-NP_001404173.1;Parent=rna-NM_001417244.1;Dbxref=GeneID:20174,GenBank:NP_001404173.1,MGI:MGI:1342299;Name=NP_001404173.1;Note=isoform a is encoded by transcript variant 3;gbkey=CDS;gene=Ruvbl2;product=ruvB-like 2 isoform a;protein_id=NP_001404173.1;extra_copy_number=0
CM058247.1	Liftoff	CDS	44505765	44505883	.	-	.	ID=cds-NP_001404173.1;Parent=rna-NM_001417244.1;Dbxref=GeneID:20174,GenBank:NP_001404173.1,MGI:MGI:1342299;Name=NP_001404173.1;Note=isoform a is encoded by transcript variant 3;gbkey=CDS;gene=Ruvbl2;product=ruvB-like 2 isoform a;protein_id=NP_001404173.1;extra_copy_number=0
CM058247.1	Liftoff	CDS	44505969	44506063	.	-	.	ID=cds-NP_001404173.1;Parent=rna-NM_001417244.1;Dbxref=GeneID:20174,GenBank:NP_001404173.1,MGI:MGI:1342299;Name=NP_001404173.1;Note=isoform a is encoded by transcript variant 3;gbkey=CDS;gene=Ruvbl2;product=ruvB-like 2 isoform a;protein_id=NP_001404173.1;extra_copy_number=0
CM058247.1	Liftoff	CDS	44506368	44506491	.	-	.	ID=cds-NP_001404173.1;Parent=rna-NM_001417244.1;Dbxref=GeneID:20174,GenBank:NP_001404173.1,MGI:MGI:1342299;Name=NP_001404173.1;Note=isoform a is encoded by transcript variant 3;gbkey=CDS;gene=Ruvbl2;product=ruvB-like 2 isoform a;protein_id=NP_001404173.1;extra_copy_number=0
CM058247.1	Liftoff	CDS	44506637	44506730	.	-	.	ID=cds-NP_001404173.1;Parent=rna-NM_001417244.1;Dbxref=GeneID:20174,GenBank:NP_001404173.1,MGI:MGI:1342299;Name=NP_001404173.1;Note=isoform a is encoded by transcript variant 3;gbkey=CDS;gene=Ruvbl2;product=ruvB-like 2 isoform a;protein_id=NP_001404173.1;extra_copy_number=0
CM058247.1	Liftoff	CDS	44506830	44506936	.	-	.	ID=cds-NP_001404173.1;Parent=rna-NM_001417244.1;Dbxref=GeneID:20174,GenBank:NP_001404173.1,MGI:MGI:1342299;Name=NP_001404173.1;Note=isoform a is encoded by transcript variant 3;gbkey=CDS;gene=Ruvbl2;product=ruvB-like 2 isoform a;protein_id=NP_001404173.1;extra_copy_number=0
CM058247.1	Liftoff	CDS	44510167	44510233	.	-	.	ID=cds-NP_001404173.1;Parent=rna-NM_001417244.1;Dbxref=GeneID:20174,GenBank:NP_001404173.1,MGI:MGI:1342299;Name=NP_001404173.1;Note=isoform a is encoded by transcript variant 3;gbkey=CDS;gene=Ruvbl2;product=ruvB-like 2 isoform a;protein_id=NP_001404173.1;extra_copy_number=0
CM058247.1	Liftoff	CDS	44510341	44510470	.	-	.	ID=cds-NP_001404173.1;Parent=rna-NM_001417244.1;Dbxref=GeneID:20174,GenBank:NP_001404173.1,MGI:MGI:1342299;Name=NP_001404173.1;Note=isoform a is encoded by transcript variant 3;gbkey=CDS;gene=Ruvbl2;product=ruvB-like 2 isoform a;protein_id=NP_001404173.1;extra_copy_number=0
CM058247.1	Liftoff	CDS	44511142	44511283	.	-	.	ID=cds-NP_001404173.1;Parent=rna-NM_001417244.1;Dbxref=GeneID:20174,GenBank:NP_001404173.1,MGI:MGI:1342299;Name=NP_001404173.1;Note=isoform a is encoded by transcript variant 3;gbkey=CDS;gene=Ruvbl2;product=ruvB-like 2 isoform a;protein_id=NP_001404173.1;extra_copy_number=0
CM058247.1	Liftoff	CDS	44511597	44511652	.	-	.	ID=cds-NP_001404173.1;Parent=rna-NM_001417244.1;Dbxref=GeneID:20174,GenBank:NP_001404173.1,MGI:MGI:1342299;Name=NP_001404173.1;Note=isoform a is encoded by transcript variant 3;gbkey=CDS;gene=Ruvbl2;product=ruvB-like 2 isoform a;protein_id=NP_001404173.1;extra_copy_number=0
CM058247.1	Liftoff	CDS	44513008	44513062	.	-	.	ID=cds-NP_001404173.1;Parent=rna-NM_001417244.1;Dbxref=GeneID:20174,GenBank:NP_001404173.1,MGI:MGI:1342299;Name=NP_001404173.1;Note=isoform a is encoded by transcript variant 3;gbkey=CDS;gene=Ruvbl2;product=ruvB-like 2 isoform a;protein_id=NP_001404173.1;extra_copy_number=0
CM058247.1	Liftoff	CDS	44515940	44515951	.	-	.	ID=cds-NP_001404173.1;Parent=rna-NM_001417244.1;Dbxref=GeneID:20174,GenBank:NP_001404173.1,MGI:MGI:1342299;Name=NP_001404173.1;Note=isoform a is encoded by transcript variant 3;gbkey=CDS;gene=Ruvbl2;product=ruvB-like 2 isoform a;protein_id=NP_001404173.1;extra_copy_number=0
CM058247.1	Liftoff	mRNA	44503582	44516331	.	-	.	ID=rna-NM_001417245.1;Parent=gene-Ruvbl2;Dbxref=GeneID:20174,GenBank:NM_001417245.1,MGI:MGI:1342299;Name=NM_001417245.1;gbkey=mRNA;gene=Ruvbl2;product=RuvB-like protein 2%2C transcript variant 4;transcript_id=NM_001417245.1;matches_ref_protein=True;valid_ORF=True;extra_copy_number=0
CM058247.1	Liftoff	exon	44503582	44503691	.	-	.	ID=exon-NM_001417245.1-15;Parent=rna-NM_001417245.1;Dbxref=GeneID:20174,GenBank:NM_001417245.1,MGI:MGI:1342299;gbkey=mRNA;gene=Ruvbl2;product=RuvB-like protein 2%2C transcript variant 4;transcript_id=NM_001417245.1;extra_copy_number=0
CM058247.1	Liftoff	exon	44503778	44503820	.	-	.	ID=exon-NM_001417245.1-14;Parent=rna-NM_001417245.1;Dbxref=GeneID:20174,GenBank:NM_001417245.1,MGI:MGI:1342299;gbkey=mRNA;gene=Ruvbl2;product=RuvB-like protein 2%2C transcript variant 4;transcript_id=NM_001417245.1;extra_copy_number=0
CM058247.1	Liftoff	exon	44504071	44504200	.	-	.	ID=exon-NM_001417245.1-13;Parent=rna-NM_001417245.1;Dbxref=GeneID:20174,GenBank:NM_001417245.1,MGI:MGI:1342299;gbkey=mRNA;gene=Ruvbl2;product=RuvB-like protein 2%2C transcript variant 4;transcript_id=NM_001417245.1;extra_copy_number=0
CM058247.1	Liftoff	exon	44504374	44504493	.	-	.	ID=exon-NM_001417245.1-12;Parent=rna-NM_001417245.1;Dbxref=GeneID:20174,GenBank:NM_001417245.1,MGI:MGI:1342299;gbkey=mRNA;gene=Ruvbl2;product=RuvB-like protein 2%2C transcript variant 4;transcript_id=NM_001417245.1;extra_copy_number=0
CM058247.1	Liftoff	exon	44505765	44505883	.	-	.	ID=exon-NM_001417245.1-11;Parent=rna-NM_001417245.1;Dbxref=GeneID:20174,GenBank:NM_001417245.1,MGI:MGI:1342299;gbkey=mRNA;gene=Ruvbl2;product=RuvB-like protein 2%2C transcript variant 4;transcript_id=NM_001417245.1;extra_copy_number=0
CM058247.1	Liftoff	exon	44505969	44506063	.	-	.	ID=exon-NM_001417245.1-10;Parent=rna-NM_001417245.1;Dbxref=GeneID:20174,GenBank:NM_001417245.1,MGI:MGI:1342299;gbkey=mRNA;gene=Ruvbl2;product=RuvB-like protein 2%2C transcript variant 4;transcript_id=NM_001417245.1;extra_copy_number=0
CM058247.1	Liftoff	exon	44506368	44506491	.	-	.	ID=exon-NM_001417245.1-9;Parent=rna-NM_001417245.1;Dbxref=GeneID:20174,GenBank:NM_001417245.1,MGI:MGI:1342299;gbkey=mRNA;gene=Ruvbl2;product=RuvB-like protein 2%2C transcript variant 4;transcript_id=NM_001417245.1;extra_copy_number=0
CM058247.1	Liftoff	exon	44506637	44506730	.	-	.	ID=exon-NM_001417245.1-8;Parent=rna-NM_001417245.1;Dbxref=GeneID:20174,GenBank:NM_001417245.1,MGI:MGI:1342299;gbkey=mRNA;gene=Ruvbl2;product=RuvB-like protein 2%2C transcript variant 4;transcript_id=NM_001417245.1;extra_copy_number=0
CM058247.1	Liftoff	exon	44506830	44506936	.	-	.	ID=exon-NM_001417245.1-7;Parent=rna-NM_001417245.1;Dbxref=GeneID:20174,GenBank:NM_001417245.1,MGI:MGI:1342299;gbkey=mRNA;gene=Ruvbl2;product=RuvB-like protein 2%2C transcript variant 4;transcript_id=NM_001417245.1;extra_copy_number=0
CM058247.1	Liftoff	exon	44510167	44510233	.	-	.	ID=exon-NM_001417245.1-6;Parent=rna-NM_001417245.1;Dbxref=GeneID:20174,GenBank:NM_001417245.1,MGI:MGI:1342299;gbkey=mRNA;gene=Ruvbl2;product=RuvB-like protein 2%2C transcript variant 4;transcript_id=NM_001417245.1;extra_copy_number=0
CM058247.1	Liftoff	exon	44510341	44510470	.	-	.	ID=exon-NM_001417245.1-5;Parent=rna-NM_001417245.1;Dbxref=GeneID:20174,GenBank:NM_001417245.1,MGI:MGI:1342299;gbkey=mRNA;gene=Ruvbl2;product=RuvB-like protein 2%2C transcript variant 4;transcript_id=NM_001417245.1;extra_copy_number=0
CM058247.1	Liftoff	exon	44511142	44511283	.	-	.	ID=exon-NM_001417245.1-4;Parent=rna-NM_001417245.1;Dbxref=GeneID:20174,GenBank:NM_001417245.1,MGI:MGI:1342299;gbkey=mRNA;gene=Ruvbl2;product=RuvB-like protein 2%2C transcript variant 4;transcript_id=NM_001417245.1;extra_copy_number=0
CM058247.1	Liftoff	exon	44511597	44511652	.	-	.	ID=exon-NM_001417245.1-3;Parent=rna-NM_001417245.1;Dbxref=GeneID:20174,GenBank:NM_001417245.1,MGI:MGI:1342299;gbkey=mRNA;gene=Ruvbl2;product=RuvB-like protein 2%2C transcript variant 4;transcript_id=NM_001417245.1;extra_copy_number=0
CM058247.1	Liftoff	exon	44513008	44513062	.	-	.	ID=exon-NM_001417245.1-2;Parent=rna-NM_001417245.1;Dbxref=GeneID:20174,GenBank:NM_001417245.1,MGI:MGI:1342299;gbkey=mRNA;gene=Ruvbl2;product=RuvB-like protein 2%2C transcript variant 4;transcript_id=NM_001417245.1;extra_copy_number=0
CM058247.1	Liftoff	exon	44515940	44516331	.	-	.	ID=exon-NM_001417245.1-1;Parent=rna-NM_001417245.1;Dbxref=GeneID:20174,GenBank:NM_001417245.1,MGI:MGI:1342299;gbkey=mRNA;gene=Ruvbl2;product=RuvB-like protein 2%2C transcript variant 4;transcript_id=NM_001417245.1;extra_copy_number=0
CM058247.1	Liftoff	CDS	44503666	44503691	.	-	.	ID=cds-NP_001404174.1;Parent=rna-NM_001417245.1;Dbxref=GeneID:20174,GenBank:NP_001404174.1,MGI:MGI:1342299;Name=NP_001404174.1;Note=isoform b is encoded by transcript variant 4;gbkey=CDS;gene=Ruvbl2;product=ruvB-like 2 isoform b;protein_id=NP_001404174.1;extra_copy_number=0
CM058247.1	Liftoff	CDS	44503778	44503820	.	-	.	ID=cds-NP_001404174.1;Parent=rna-NM_001417245.1;Dbxref=GeneID:20174,GenBank:NP_001404174.1,MGI:MGI:1342299;Name=NP_001404174.1;Note=isoform b is encoded by transcript variant 4;gbkey=CDS;gene=Ruvbl2;product=ruvB-like 2 isoform b;protein_id=NP_001404174.1;extra_copy_number=0
CM058247.1	Liftoff	CDS	44504071	44504200	.	-	.	ID=cds-NP_001404174.1;Parent=rna-NM_001417245.1;Dbxref=GeneID:20174,GenBank:NP_001404174.1,MGI:MGI:1342299;Name=NP_001404174.1;Note=isoform b is encoded by transcript variant 4;gbkey=CDS;gene=Ruvbl2;product=ruvB-like 2 isoform b;protein_id=NP_001404174.1;extra_copy_number=0
CM058247.1	Liftoff	CDS	44504374	44504493	.	-	.	ID=cds-NP_001404174.1;Parent=rna-NM_001417245.1;Dbxref=GeneID:20174,GenBank:NP_001404174.1,MGI:MGI:1342299;Name=NP_001404174.1;Note=isoform b is encoded by transcript variant 4;gbkey=CDS;gene=Ruvbl2;product=ruvB-like 2 isoform b;protein_id=NP_001404174.1;extra_copy_number=0
CM058247.1	Liftoff	CDS	44505765	44505883	.	-	.	ID=cds-NP_001404174.1;Parent=rna-NM_001417245.1;Dbxref=GeneID:20174,GenBank:NP_001404174.1,MGI:MGI:1342299;Name=NP_001404174.1;Note=isoform b is encoded by transcript variant 4;gbkey=CDS;gene=Ruvbl2;product=ruvB-like 2 isoform b;protein_id=NP_001404174.1;extra_copy_number=0
CM058247.1	Liftoff	CDS	44505969	44506063	.	-	.	ID=cds-NP_001404174.1;Parent=rna-NM_001417245.1;Dbxref=GeneID:20174,GenBank:NP_001404174.1,MGI:MGI:1342299;Name=NP_001404174.1;Note=isoform b is encoded by transcript variant 4;gbkey=CDS;gene=Ruvbl2;product=ruvB-like 2 isoform b;protein_id=NP_001404174.1;extra_copy_number=0
CM058247.1	Liftoff	CDS	44506368	44506491	.	-	.	ID=cds-NP_001404174.1;Parent=rna-NM_001417245.1;Dbxref=GeneID:20174,GenBank:NP_001404174.1,MGI:MGI:1342299;Name=NP_001404174.1;Note=isoform b is encoded by transcript variant 4;gbkey=CDS;gene=Ruvbl2;product=ruvB-like 2 isoform b;protein_id=NP_001404174.1;extra_copy_number=0
CM058247.1	Liftoff	CDS	44506637	44506730	.	-	.	ID=cds-NP_001404174.1;Parent=rna-NM_001417245.1;Dbxref=GeneID:20174,GenBank:NP_001404174.1,MGI:MGI:1342299;Name=NP_001404174.1;Note=isoform b is encoded by transcript variant 4;gbkey=CDS;gene=Ruvbl2;product=ruvB-like 2 isoform b;protein_id=NP_001404174.1;extra_copy_number=0
CM058247.1	Liftoff	CDS	44506830	44506936	.	-	.	ID=cds-NP_001404174.1;Parent=rna-NM_001417245.1;Dbxref=GeneID:20174,GenBank:NP_001404174.1,MGI:MGI:1342299;Name=NP_001404174.1;Note=isoform b is encoded by transcript variant 4;gbkey=CDS;gene=Ruvbl2;product=ruvB-like 2 isoform b;protein_id=NP_001404174.1;extra_copy_number=0
CM058247.1	Liftoff	CDS	44510167	44510233	.	-	.	ID=cds-NP_001404174.1;Parent=rna-NM_001417245.1;Dbxref=GeneID:20174,GenBank:NP_001404174.1,MGI:MGI:1342299;Name=NP_001404174.1;Note=isoform b is encoded by transcript variant 4;gbkey=CDS;gene=Ruvbl2;product=ruvB-like 2 isoform b;protein_id=NP_001404174.1;extra_copy_number=0
CM058247.1	Liftoff	CDS	44510341	44510470	.	-	.	ID=cds-NP_001404174.1;Parent=rna-NM_001417245.1;Dbxref=GeneID:20174,GenBank:NP_001404174.1,MGI:MGI:1342299;Name=NP_001404174.1;Note=isoform b is encoded by transcript variant 4;gbkey=CDS;gene=Ruvbl2;product=ruvB-like 2 isoform b;protein_id=NP_001404174.1;extra_copy_number=0
CM058247.1	Liftoff	CDS	44511142	44511283	.	-	.	ID=cds-NP_001404174.1;Parent=rna-NM_001417245.1;Dbxref=GeneID:20174,GenBank:NP_001404174.1,MGI:MGI:1342299;Name=NP_001404174.1;Note=isoform b is encoded by transcript variant 4;gbkey=CDS;gene=Ruvbl2;product=ruvB-like 2 isoform b;protein_id=NP_001404174.1;extra_copy_number=0
CM058247.1	Liftoff	CDS	44511597	44511652	.	-	.	ID=cds-NP_001404174.1;Parent=rna-NM_001417245.1;Dbxref=GeneID:20174,GenBank:NP_001404174.1,MGI:MGI:1342299;Name=NP_001404174.1;Note=isoform b is encoded by transcript variant 4;gbkey=CDS;gene=Ruvbl2;product=ruvB-like 2 isoform b;protein_id=NP_001404174.1;extra_copy_number=0
CM058247.1	Liftoff	CDS	44513008	44513062	.	-	.	ID=cds-NP_001404174.1;Parent=rna-NM_001417245.1;Dbxref=GeneID:20174,GenBank:NP_001404174.1,MGI:MGI:1342299;Name=NP_001404174.1;Note=isoform b is encoded by transcript variant 4;gbkey=CDS;gene=Ruvbl2;product=ruvB-like 2 isoform b;protein_id=NP_001404174.1;extra_copy_number=0
CM058247.1	Liftoff	CDS	44515940	44515951	.	-	.	ID=cds-NP_001404174.1;Parent=rna-NM_001417245.1;Dbxref=GeneID:20174,GenBank:NP_001404174.1,MGI:MGI:1342299;Name=NP_001404174.1;Note=isoform b is encoded by transcript variant 4;gbkey=CDS;gene=Ruvbl2;product=ruvB-like 2 isoform b;protein_id=NP_001404174.1;extra_copy_number=0
CM058247.1	Liftoff	mRNA	44503582	44516331	.	-	.	ID=rna-NM_001417246.1;Parent=gene-Ruvbl2;Dbxref=GeneID:20174,GenBank:NM_001417246.1,MGI:MGI:1342299;Name=NM_001417246.1;gbkey=mRNA;gene=Ruvbl2;product=RuvB-like protein 2%2C transcript variant 5;transcript_id=NM_001417246.1;matches_ref_protein=True;valid_ORF=True;extra_copy_number=0
CM058247.1	Liftoff	exon	44503582	44503691	.	-	.	ID=exon-NM_001417246.1-14;Parent=rna-NM_001417246.1;Dbxref=GeneID:20174,GenBank:NM_001417246.1,MGI:MGI:1342299;gbkey=mRNA;gene=Ruvbl2;product=RuvB-like protein 2%2C transcript variant 5;transcript_id=NM_001417246.1;extra_copy_number=0
CM058247.1	Liftoff	exon	44504071	44504200	.	-	.	ID=exon-NM_001417246.1-13;Parent=rna-NM_001417246.1;Dbxref=GeneID:20174,GenBank:NM_001417246.1,MGI:MGI:1342299;gbkey=mRNA;gene=Ruvbl2;product=RuvB-like protein 2%2C transcript variant 5;transcript_id=NM_001417246.1;extra_copy_number=0
CM058247.1	Liftoff	exon	44504374	44504493	.	-	.	ID=exon-NM_001417246.1-12;Parent=rna-NM_001417246.1;Dbxref=GeneID:20174,GenBank:NM_001417246.1,MGI:MGI:1342299;gbkey=mRNA;gene=Ruvbl2;product=RuvB-like protein 2%2C transcript variant 5;transcript_id=NM_001417246.1;extra_copy_number=0
CM058247.1	Liftoff	exon	44505765	44505883	.	-	.	ID=exon-NM_001417246.1-11;Parent=rna-NM_001417246.1;Dbxref=GeneID:20174,GenBank:NM_001417246.1,MGI:MGI:1342299;gbkey=mRNA;gene=Ruvbl2;product=RuvB-like protein 2%2C transcript variant 5;transcript_id=NM_001417246.1;extra_copy_number=0
CM058247.1	Liftoff	exon	44505969	44506063	.	-	.	ID=exon-NM_001417246.1-10;Parent=rna-NM_001417246.1;Dbxref=GeneID:20174,GenBank:NM_001417246.1,MGI:MGI:1342299;gbkey=mRNA;gene=Ruvbl2;product=RuvB-like protein 2%2C transcript variant 5;transcript_id=NM_001417246.1;extra_copy_number=0
CM058247.1	Liftoff	exon	44506368	44506491	.	-	.	ID=exon-NM_001417246.1-9;Parent=rna-NM_001417246.1;Dbxref=GeneID:20174,GenBank:NM_001417246.1,MGI:MGI:1342299;gbkey=mRNA;gene=Ruvbl2;product=RuvB-like protein 2%2C transcript variant 5;transcript_id=NM_001417246.1;extra_copy_number=0
CM058247.1	Liftoff	exon	44506637	44506730	.	-	.	ID=exon-NM_001417246.1-8;Parent=rna-NM_001417246.1;Dbxref=GeneID:20174,GenBank:NM_001417246.1,MGI:MGI:1342299;gbkey=mRNA;gene=Ruvbl2;product=RuvB-like protein 2%2C transcript variant 5;transcript_id=NM_001417246.1;extra_copy_number=0
CM058247.1	Liftoff	exon	44506830	44506936	.	-	.	ID=exon-NM_001417246.1-7;Parent=rna-NM_001417246.1;Dbxref=GeneID:20174,GenBank:NM_001417246.1,MGI:MGI:1342299;gbkey=mRNA;gene=Ruvbl2;product=RuvB-like protein 2%2C transcript variant 5;transcript_id=NM_001417246.1;extra_copy_number=0
CM058247.1	Liftoff	exon	44510167	44510233	.	-	.	ID=exon-NM_001417246.1-6;Parent=rna-NM_001417246.1;Dbxref=GeneID:20174,GenBank:NM_001417246.1,MGI:MGI:1342299;gbkey=mRNA;gene=Ruvbl2;product=RuvB-like protein 2%2C transcript variant 5;transcript_id=NM_001417246.1;extra_copy_number=0
CM058247.1	Liftoff	exon	44510341	44510470	.	-	.	ID=exon-NM_001417246.1-5;Parent=rna-NM_001417246.1;Dbxref=GeneID:20174,GenBank:NM_001417246.1,MGI:MGI:1342299;gbkey=mRNA;gene=Ruvbl2;product=RuvB-like protein 2%2C transcript variant 5;transcript_id=NM_001417246.1;extra_copy_number=0
CM058247.1	Liftoff	exon	44511142	44511283	.	-	.	ID=exon-NM_001417246.1-4;Parent=rna-NM_001417246.1;Dbxref=GeneID:20174,GenBank:NM_001417246.1,MGI:MGI:1342299;gbkey=mRNA;gene=Ruvbl2;product=RuvB-like protein 2%2C transcript variant 5;transcript_id=NM_001417246.1;extra_copy_number=0
CM058247.1	Liftoff	exon	44511597	44511652	.	-	.	ID=exon-NM_001417246.1-3;Parent=rna-NM_001417246.1;Dbxref=GeneID:20174,GenBank:NM_001417246.1,MGI:MGI:1342299;gbkey=mRNA;gene=Ruvbl2;product=RuvB-like protein 2%2C transcript variant 5;transcript_id=NM_001417246.1;extra_copy_number=0
CM058247.1	Liftoff	exon	44513008	44513062	.	-	.	ID=exon-NM_001417246.1-2;Parent=rna-NM_001417246.1;Dbxref=GeneID:20174,GenBank:NM_001417246.1,MGI:MGI:1342299;gbkey=mRNA;gene=Ruvbl2;product=RuvB-like protein 2%2C transcript variant 5;transcript_id=NM_001417246.1;extra_copy_number=0
CM058247.1	Liftoff	exon	44515940	44516331	.	-	.	ID=exon-NM_001417246.1-1;Parent=rna-NM_001417246.1;Dbxref=GeneID:20174,GenBank:NM_001417246.1,MGI:MGI:1342299;gbkey=mRNA;gene=Ruvbl2;product=RuvB-like protein 2%2C transcript variant 5;transcript_id=NM_001417246.1;extra_copy_number=0
CM058247.1	Liftoff	CDS	44503656	44503691	.	-	.	ID=cds-NP_001404175.1;Parent=rna-NM_001417246.1;Dbxref=GeneID:20174,GenBank:NP_001404175.1,MGI:MGI:1342299;Name=NP_001404175.1;Note=isoform c is encoded by transcript variant 5;gbkey=CDS;gene=Ruvbl2;product=ruvB-like 2 isoform c;protein_id=NP_001404175.1;extra_copy_number=0
CM058247.1	Liftoff	CDS	44504071	44504200	.	-	.	ID=cds-NP_001404175.1;Parent=rna-NM_001417246.1;Dbxref=GeneID:20174,GenBank:NP_001404175.1,MGI:MGI:1342299;Name=NP_001404175.1;Note=isoform c is encoded by transcript variant 5;gbkey=CDS;gene=Ruvbl2;product=ruvB-like 2 isoform c;protein_id=NP_001404175.1;extra_copy_number=0
CM058247.1	Liftoff	CDS	44504374	44504493	.	-	.	ID=cds-NP_001404175.1;Parent=rna-NM_001417246.1;Dbxref=GeneID:20174,GenBank:NP_001404175.1,MGI:MGI:1342299;Name=NP_001404175.1;Note=isoform c is encoded by transcript variant 5;gbkey=CDS;gene=Ruvbl2;product=ruvB-like 2 isoform c;protein_id=NP_001404175.1;extra_copy_number=0
CM058247.1	Liftoff	CDS	44505765	44505883	.	-	.	ID=cds-NP_001404175.1;Parent=rna-NM_001417246.1;Dbxref=GeneID:20174,GenBank:NP_001404175.1,MGI:MGI:1342299;Name=NP_001404175.1;Note=isoform c is encoded by transcript variant 5;gbkey=CDS;gene=Ruvbl2;product=ruvB-like 2 isoform c;protein_id=NP_001404175.1;extra_copy_number=0
CM058247.1	Liftoff	CDS	44505969	44506063	.	-	.	ID=cds-NP_001404175.1;Parent=rna-NM_001417246.1;Dbxref=GeneID:20174,GenBank:NP_001404175.1,MGI:MGI:1342299;Name=NP_001404175.1;Note=isoform c is encoded by transcript variant 5;gbkey=CDS;gene=Ruvbl2;product=ruvB-like 2 isoform c;protein_id=NP_001404175.1;extra_copy_number=0
CM058247.1	Liftoff	CDS	44506368	44506491	.	-	.	ID=cds-NP_001404175.1;Parent=rna-NM_001417246.1;Dbxref=GeneID:20174,GenBank:NP_001404175.1,MGI:MGI:1342299;Name=NP_001404175.1;Note=isoform c is encoded by transcript variant 5;gbkey=CDS;gene=Ruvbl2;product=ruvB-like 2 isoform c;protein_id=NP_001404175.1;extra_copy_number=0
CM058247.1	Liftoff	CDS	44506637	44506730	.	-	.	ID=cds-NP_001404175.1;Parent=rna-NM_001417246.1;Dbxref=GeneID:20174,GenBank:NP_001404175.1,MGI:MGI:1342299;Name=NP_001404175.1;Note=isoform c is encoded by transcript variant 5;gbkey=CDS;gene=Ruvbl2;product=ruvB-like 2 isoform c;protein_id=NP_001404175.1;extra_copy_number=0
CM058247.1	Liftoff	CDS	44506830	44506936	.	-	.	ID=cds-NP_001404175.1;Parent=rna-NM_001417246.1;Dbxref=GeneID:20174,GenBank:NP_001404175.1,MGI:MGI:1342299;Name=NP_001404175.1;Note=isoform c is encoded by transcript variant 5;gbkey=CDS;gene=Ruvbl2;product=ruvB-like 2 isoform c;protein_id=NP_001404175.1;extra_copy_number=0
CM058247.1	Liftoff	CDS	44510167	44510233	.	-	.	ID=cds-NP_001404175.1;Parent=rna-NM_001417246.1;Dbxref=GeneID:20174,GenBank:NP_001404175.1,MGI:MGI:1342299;Name=NP_001404175.1;Note=isoform c is encoded by transcript variant 5;gbkey=CDS;gene=Ruvbl2;product=ruvB-like 2 isoform c;protein_id=NP_001404175.1;extra_copy_number=0
CM058247.1	Liftoff	CDS	44510341	44510470	.	-	.	ID=cds-NP_001404175.1;Parent=rna-NM_001417246.1;Dbxref=GeneID:20174,GenBank:NP_001404175.1,MGI:MGI:1342299;Name=NP_001404175.1;Note=isoform c is encoded by transcript variant 5;gbkey=CDS;gene=Ruvbl2;product=ruvB-like 2 isoform c;protein_id=NP_001404175.1;extra_copy_number=0
CM058247.1	Liftoff	CDS	44511142	44511283	.	-	.	ID=cds-NP_001404175.1;Parent=rna-NM_001417246.1;Dbxref=GeneID:20174,GenBank:NP_001404175.1,MGI:MGI:1342299;Name=NP_001404175.1;Note=isoform c is encoded by transcript variant 5;gbkey=CDS;gene=Ruvbl2;product=ruvB-like 2 isoform c;protein_id=NP_001404175.1;extra_copy_number=0
CM058247.1	Liftoff	CDS	44511597	44511652	.	-	.	ID=cds-NP_001404175.1;Parent=rna-NM_001417246.1;Dbxref=GeneID:20174,GenBank:NP_001404175.1,MGI:MGI:1342299;Name=NP_001404175.1;Note=isoform c is encoded by transcript variant 5;gbkey=CDS;gene=Ruvbl2;product=ruvB-like 2 isoform c;protein_id=NP_001404175.1;extra_copy_number=0
CM058247.1	Liftoff	CDS	44513008	44513062	.	-	.	ID=cds-NP_001404175.1;Parent=rna-NM_001417246.1;Dbxref=GeneID:20174,GenBank:NP_001404175.1,MGI:MGI:1342299;Name=NP_001404175.1;Note=isoform c is encoded by transcript variant 5;gbkey=CDS;gene=Ruvbl2;product=ruvB-like 2 isoform c;protein_id=NP_001404175.1;extra_copy_number=0
CM058247.1	Liftoff	CDS	44515940	44515951	.	-	.	ID=cds-NP_001404175.1;Parent=rna-NM_001417246.1;Dbxref=GeneID:20174,GenBank:NP_001404175.1,MGI:MGI:1342299;Name=NP_001404175.1;Note=isoform c is encoded by transcript variant 5;gbkey=CDS;gene=Ruvbl2;product=ruvB-like 2 isoform c;protein_id=NP_001404175.1;extra_copy_number=0
CM058247.1	Liftoff	mRNA	44503582	44516331	.	-	.	ID=rna-NM_011304.4;Parent=gene-Ruvbl2;Dbxref=GeneID:20174,GenBank:NM_011304.4,MGI:MGI:1342299;Name=NM_011304.4;gbkey=mRNA;gene=Ruvbl2;product=RuvB-like protein 2%2C transcript variant 1;tag=RefSeq Select;transcript_id=NM_011304.4;matches_ref_protein=True;valid_ORF=True;extra_copy_number=0
CM058247.1	Liftoff	exon	44503582	44503691	.	-	.	ID=exon-NM_011304.4-15;Parent=rna-NM_011304.4;Dbxref=GeneID:20174,GenBank:NM_011304.4,MGI:MGI:1342299;gbkey=mRNA;gene=Ruvbl2;product=RuvB-like protein 2%2C transcript variant 1;tag=RefSeq Select;transcript_id=NM_011304.4;extra_copy_number=0
CM058247.1	Liftoff	exon	44503778	44503892	.	-	.	ID=exon-NM_011304.4-14;Parent=rna-NM_011304.4;Dbxref=GeneID:20174,GenBank:NM_011304.4,MGI:MGI:1342299;gbkey=mRNA;gene=Ruvbl2;product=RuvB-like protein 2%2C transcript variant 1;tag=RefSeq Select;transcript_id=NM_011304.4;extra_copy_number=0
CM058247.1	Liftoff	exon	44504071	44504200	.	-	.	ID=exon-NM_011304.4-13;Parent=rna-NM_011304.4;Dbxref=GeneID:20174,GenBank:NM_011304.4,MGI:MGI:1342299;gbkey=mRNA;gene=Ruvbl2;product=RuvB-like protein 2%2C transcript variant 1;tag=RefSeq Select;transcript_id=NM_011304.4;extra_copy_number=0
CM058247.1	Liftoff	exon	44504374	44504493	.	-	.	ID=exon-NM_011304.4-12;Parent=rna-NM_011304.4;Dbxref=GeneID:20174,GenBank:NM_011304.4,MGI:MGI:1342299;gbkey=mRNA;gene=Ruvbl2;product=RuvB-like protein 2%2C transcript variant 1;tag=RefSeq Select;transcript_id=NM_011304.4;extra_copy_number=0
CM058247.1	Liftoff	exon	44505765	44505883	.	-	.	ID=exon-NM_011304.4-11;Parent=rna-NM_011304.4;Dbxref=GeneID:20174,GenBank:NM_011304.4,MGI:MGI:1342299;gbkey=mRNA;gene=Ruvbl2;product=RuvB-like protein 2%2C transcript variant 1;tag=RefSeq Select;transcript_id=NM_011304.4;extra_copy_number=0
CM058247.1	Liftoff	exon	44505969	44506063	.	-	.	ID=exon-NM_011304.4-10;Parent=rna-NM_011304.4;Dbxref=GeneID:20174,GenBank:NM_011304.4,MGI:MGI:1342299;gbkey=mRNA;gene=Ruvbl2;product=RuvB-like protein 2%2C transcript variant 1;tag=RefSeq Select;transcript_id=NM_011304.4;extra_copy_number=0
CM058247.1	Liftoff	exon	44506368	44506491	.	-	.	ID=exon-NM_011304.4-9;Parent=rna-NM_011304.4;Dbxref=GeneID:20174,GenBank:NM_011304.4,MGI:MGI:1342299;gbkey=mRNA;gene=Ruvbl2;product=RuvB-like protein 2%2C transcript variant 1;tag=RefSeq Select;transcript_id=NM_011304.4;extra_copy_number=0
CM058247.1	Liftoff	exon	44506637	44506730	.	-	.	ID=exon-NM_011304.4-8;Parent=rna-NM_011304.4;Dbxref=GeneID:20174,GenBank:NM_011304.4,MGI:MGI:1342299;gbkey=mRNA;gene=Ruvbl2;product=RuvB-like protein 2%2C transcript variant 1;tag=RefSeq Select;transcript_id=NM_011304.4;extra_copy_number=0
CM058247.1	Liftoff	exon	44506830	44506936	.	-	.	ID=exon-NM_011304.4-7;Parent=rna-NM_011304.4;Dbxref=GeneID:20174,GenBank:NM_011304.4,MGI:MGI:1342299;gbkey=mRNA;gene=Ruvbl2;product=RuvB-like protein 2%2C transcript variant 1;tag=RefSeq Select;transcript_id=NM_011304.4;extra_copy_number=0
CM058247.1	Liftoff	exon	44510167	44510233	.	-	.	ID=exon-NM_011304.4-6;Parent=rna-NM_011304.4;Dbxref=GeneID:20174,GenBank:NM_011304.4,MGI:MGI:1342299;gbkey=mRNA;gene=Ruvbl2;product=RuvB-like protein 2%2C transcript variant 1;tag=RefSeq Select;transcript_id=NM_011304.4;extra_copy_number=0
CM058247.1	Liftoff	exon	44510341	44510470	.	-	.	ID=exon-NM_011304.4-5;Parent=rna-NM_011304.4;Dbxref=GeneID:20174,GenBank:NM_011304.4,MGI:MGI:1342299;gbkey=mRNA;gene=Ruvbl2;product=RuvB-like protein 2%2C transcript variant 1;tag=RefSeq Select;transcript_id=NM_011304.4;extra_copy_number=0
CM058247.1	Liftoff	exon	44511142	44511283	.	-	.	ID=exon-NM_011304.4-4;Parent=rna-NM_011304.4;Dbxref=GeneID:20174,GenBank:NM_011304.4,MGI:MGI:1342299;gbkey=mRNA;gene=Ruvbl2;product=RuvB-like protein 2%2C transcript variant 1;tag=RefSeq Select;transcript_id=NM_011304.4;extra_copy_number=0
CM058247.1	Liftoff	exon	44511597	44511652	.	-	.	ID=exon-NM_011304.4-3;Parent=rna-NM_011304.4;Dbxref=GeneID:20174,GenBank:NM_011304.4,MGI:MGI:1342299;gbkey=mRNA;gene=Ruvbl2;product=RuvB-like protein 2%2C transcript variant 1;tag=RefSeq Select;transcript_id=NM_011304.4;extra_copy_number=0
CM058247.1	Liftoff	exon	44513008	44513062	.	-	.	ID=exon-NM_011304.4-2;Parent=rna-NM_011304.4;Dbxref=GeneID:20174,GenBank:NM_011304.4,MGI:MGI:1342299;gbkey=mRNA;gene=Ruvbl2;product=RuvB-like protein 2%2C transcript variant 1;tag=RefSeq Select;transcript_id=NM_011304.4;extra_copy_number=0
CM058247.1	Liftoff	exon	44515940	44516331	.	-	.	ID=exon-NM_011304.4-1;Parent=rna-NM_011304.4;Dbxref=GeneID:20174,GenBank:NM_011304.4,MGI:MGI:1342299;gbkey=mRNA;gene=Ruvbl2;product=RuvB-like protein 2%2C transcript variant 1;tag=RefSeq Select;transcript_id=NM_011304.4;extra_copy_number=0
CM058247.1	Liftoff	CDS	44503666	44503691	.	-	.	ID=cds-NP_035434.1;Parent=rna-NM_011304.4;Dbxref=CCDS:CCDS21243.1,GeneID:20174,GenBank:NP_035434.1,MGI:MGI:1342299;Name=NP_035434.1;Note=isoform a is encoded by transcript variant 1;gbkey=CDS;gene=Ruvbl2;product=ruvB-like 2 isoform a;protein_id=NP_035434.1;tag=RefSeq Select;extra_copy_number=0
CM058247.1	Liftoff	CDS	44503778	44503892	.	-	.	ID=cds-NP_035434.1;Parent=rna-NM_011304.4;Dbxref=CCDS:CCDS21243.1,GeneID:20174,GenBank:NP_035434.1,MGI:MGI:1342299;Name=NP_035434.1;Note=isoform a is encoded by transcript variant 1;gbkey=CDS;gene=Ruvbl2;product=ruvB-like 2 isoform a;protein_id=NP_035434.1;tag=RefSeq Select;extra_copy_number=0
CM058247.1	Liftoff	CDS	44504071	44504200	.	-	.	ID=cds-NP_035434.1;Parent=rna-NM_011304.4;Dbxref=CCDS:CCDS21243.1,GeneID:20174,GenBank:NP_035434.1,MGI:MGI:1342299;Name=NP_035434.1;Note=isoform a is encoded by transcript variant 1;gbkey=CDS;gene=Ruvbl2;product=ruvB-like 2 isoform a;protein_id=NP_035434.1;tag=RefSeq Select;extra_copy_number=0
CM058247.1	Liftoff	CDS	44504374	44504493	.	-	.	ID=cds-NP_035434.1;Parent=rna-NM_011304.4;Dbxref=CCDS:CCDS21243.1,GeneID:20174,GenBank:NP_035434.1,MGI:MGI:1342299;Name=NP_035434.1;Note=isoform a is encoded by transcript variant 1;gbkey=CDS;gene=Ruvbl2;product=ruvB-like 2 isoform a;protein_id=NP_035434.1;tag=RefSeq Select;extra_copy_number=0
CM058247.1	Liftoff	CDS	44505765	44505883	.	-	.	ID=cds-NP_035434.1;Parent=rna-NM_011304.4;Dbxref=CCDS:CCDS21243.1,GeneID:20174,GenBank:NP_035434.1,MGI:MGI:1342299;Name=NP_035434.1;Note=isoform a is encoded by transcript variant 1;gbkey=CDS;gene=Ruvbl2;product=ruvB-like 2 isoform a;protein_id=NP_035434.1;tag=RefSeq Select;extra_copy_number=0
CM058247.1	Liftoff	CDS	44505969	44506063	.	-	.	ID=cds-NP_035434.1;Parent=rna-NM_011304.4;Dbxref=CCDS:CCDS21243.1,GeneID:20174,GenBank:NP_035434.1,MGI:MGI:1342299;Name=NP_035434.1;Note=isoform a is encoded by transcript variant 1;gbkey=CDS;gene=Ruvbl2;product=ruvB-like 2 isoform a;protein_id=NP_035434.1;tag=RefSeq Select;extra_copy_number=0
CM058247.1	Liftoff	CDS	44506368	44506491	.	-	.	ID=cds-NP_035434.1;Parent=rna-NM_011304.4;Dbxref=CCDS:CCDS21243.1,GeneID:20174,GenBank:NP_035434.1,MGI:MGI:1342299;Name=NP_035434.1;Note=isoform a is encoded by transcript variant 1;gbkey=CDS;gene=Ruvbl2;product=ruvB-like 2 isoform a;protein_id=NP_035434.1;tag=RefSeq Select;extra_copy_number=0
CM058247.1	Liftoff	CDS	44506637	44506730	.	-	.	ID=cds-NP_035434.1;Parent=rna-NM_011304.4;Dbxref=CCDS:CCDS21243.1,GeneID:20174,GenBank:NP_035434.1,MGI:MGI:1342299;Name=NP_035434.1;Note=isoform a is encoded by transcript variant 1;gbkey=CDS;gene=Ruvbl2;product=ruvB-like 2 isoform a;protein_id=NP_035434.1;tag=RefSeq Select;extra_copy_number=0
CM058247.1	Liftoff	CDS	44506830	44506936	.	-	.	ID=cds-NP_035434.1;Parent=rna-NM_011304.4;Dbxref=CCDS:CCDS21243.1,GeneID:20174,GenBank:NP_035434.1,MGI:MGI:1342299;Name=NP_035434.1;Note=isoform a is encoded by transcript variant 1;gbkey=CDS;gene=Ruvbl2;product=ruvB-like 2 isoform a;protein_id=NP_035434.1;tag=RefSeq Select;extra_copy_number=0
CM058247.1	Liftoff	CDS	44510167	44510233	.	-	.	ID=cds-NP_035434.1;Parent=rna-NM_011304.4;Dbxref=CCDS:CCDS21243.1,GeneID:20174,GenBank:NP_035434.1,MGI:MGI:1342299;Name=NP_035434.1;Note=isoform a is encoded by transcript variant 1;gbkey=CDS;gene=Ruvbl2;product=ruvB-like 2 isoform a;protein_id=NP_035434.1;tag=RefSeq Select;extra_copy_number=0
CM058247.1	Liftoff	CDS	44510341	44510470	.	-	.	ID=cds-NP_035434.1;Parent=rna-NM_011304.4;Dbxref=CCDS:CCDS21243.1,GeneID:20174,GenBank:NP_035434.1,MGI:MGI:1342299;Name=NP_035434.1;Note=isoform a is encoded by transcript variant 1;gbkey=CDS;gene=Ruvbl2;product=ruvB-like 2 isoform a;protein_id=NP_035434.1;tag=RefSeq Select;extra_copy_number=0
CM058247.1	Liftoff	CDS	44511142	44511283	.	-	.	ID=cds-NP_035434.1;Parent=rna-NM_011304.4;Dbxref=CCDS:CCDS21243.1,GeneID:20174,GenBank:NP_035434.1,MGI:MGI:1342299;Name=NP_035434.1;Note=isoform a is encoded by transcript variant 1;gbkey=CDS;gene=Ruvbl2;product=ruvB-like 2 isoform a;protein_id=NP_035434.1;tag=RefSeq Select;extra_copy_number=0
CM058247.1	Liftoff	CDS	44511597	44511652	.	-	.	ID=cds-NP_035434.1;Parent=rna-NM_011304.4;Dbxref=CCDS:CCDS21243.1,GeneID:20174,GenBank:NP_035434.1,MGI:MGI:1342299;Name=NP_035434.1;Note=isoform a is encoded by transcript variant 1;gbkey=CDS;gene=Ruvbl2;product=ruvB-like 2 isoform a;protein_id=NP_035434.1;tag=RefSeq Select;extra_copy_number=0
CM058247.1	Liftoff	CDS	44513008	44513062	.	-	.	ID=cds-NP_035434.1;Parent=rna-NM_011304.4;Dbxref=CCDS:CCDS21243.1,GeneID:20174,GenBank:NP_035434.1,MGI:MGI:1342299;Name=NP_035434.1;Note=isoform a is encoded by transcript variant 1;gbkey=CDS;gene=Ruvbl2;product=ruvB-like 2 isoform a;protein_id=NP_035434.1;tag=RefSeq Select;extra_copy_number=0
CM058247.1	Liftoff	CDS	44515940	44515951	.	-	.	ID=cds-NP_035434.1;Parent=rna-NM_011304.4;Dbxref=CCDS:CCDS21243.1,GeneID:20174,GenBank:NP_035434.1,MGI:MGI:1342299;Name=NP_035434.1;Note=isoform a is encoded by transcript variant 1;gbkey=CDS;gene=Ruvbl2;product=ruvB-like 2 isoform a;protein_id=NP_035434.1;tag=RefSeq Select;extra_copy_number=0
CM058247.1	Liftoff	gene	44516527	44538325	.	+	.	ID=gene-Gys1;Dbxref=GeneID:14936,MGI:MGI:101805;Name=Gys1;description=glycogen synthase 1%2C muscle;gbkey=Gene;gene=Gys1;gene_biotype=protein_coding;gene_synonym=Gys3,MGS;coverage=1.0;sequence_ID=0.997;valid_ORFs=1;extra_copy_number=0;copy_num_ID=gene-Gys1_0
CM058247.1	Liftoff	mRNA	44516527	44538325	.	+	.	ID=rna-NM_030678.3;Parent=gene-Gys1;Dbxref=GeneID:14936,GenBank:NM_030678.3,MGI:MGI:101805;Name=NM_030678.3;gbkey=mRNA;gene=Gys1;product=glycogen synthase 1%2C muscle;tag=RefSeq Select;transcript_id=NM_030678.3;matches_ref_protein=True;valid_ORF=True;extra_copy_number=0
CM058247.1	Liftoff	exon	44516527	44516858	.	+	.	ID=exon-NM_030678.3-1;Parent=rna-NM_030678.3;Dbxref=GeneID:14936,GenBank:NM_030678.3,MGI:MGI:101805;gbkey=mRNA;gene=Gys1;product=glycogen synthase 1%2C muscle;tag=RefSeq Select;transcript_id=NM_030678.3;extra_copy_number=0
CM058247.1	Liftoff	exon	44518220	44518401	.	+	.	ID=exon-NM_030678.3-2;Parent=rna-NM_030678.3;Dbxref=GeneID:14936,GenBank:NM_030678.3,MGI:MGI:101805;gbkey=mRNA;gene=Gys1;product=glycogen synthase 1%2C muscle;tag=RefSeq Select;transcript_id=NM_030678.3;extra_copy_number=0
CM058247.1	Liftoff	exon	44519790	44519981	.	+	.	ID=exon-NM_030678.3-3;Parent=rna-NM_030678.3;Dbxref=GeneID:14936,GenBank:NM_030678.3,MGI:MGI:101805;gbkey=mRNA;gene=Gys1;product=glycogen synthase 1%2C muscle;tag=RefSeq Select;transcript_id=NM_030678.3;extra_copy_number=0
CM058247.1	Liftoff	exon	44521167	44521352	.	+	.	ID=exon-NM_030678.3-4;Parent=rna-NM_030678.3;Dbxref=GeneID:14936,GenBank:NM_030678.3,MGI:MGI:101805;gbkey=mRNA;gene=Gys1;product=glycogen synthase 1%2C muscle;tag=RefSeq Select;transcript_id=NM_030678.3;extra_copy_number=0
CM058247.1	Liftoff	exon	44521594	44521738	.	+	.	ID=exon-NM_030678.3-5;Parent=rna-NM_030678.3;Dbxref=GeneID:14936,GenBank:NM_030678.3,MGI:MGI:101805;gbkey=mRNA;gene=Gys1;product=glycogen synthase 1%2C muscle;tag=RefSeq Select;transcript_id=NM_030678.3;extra_copy_number=0
CM058247.1	Liftoff	exon	44524112	44524229	.	+	.	ID=exon-NM_030678.3-6;Parent=rna-NM_030678.3;Dbxref=GeneID:14936,GenBank:NM_030678.3,MGI:MGI:101805;gbkey=mRNA;gene=Gys1;product=glycogen synthase 1%2C muscle;tag=RefSeq Select;transcript_id=NM_030678.3;extra_copy_number=0
CM058247.1	Liftoff	exon	44524605	44524725	.	+	.	ID=exon-NM_030678.3-7;Parent=rna-NM_030678.3;Dbxref=GeneID:14936,GenBank:NM_030678.3,MGI:MGI:101805;gbkey=mRNA;gene=Gys1;product=glycogen synthase 1%2C muscle;tag=RefSeq Select;transcript_id=NM_030678.3;extra_copy_number=0
CM058247.1	Liftoff	exon	44525217	44525323	.	+	.	ID=exon-NM_030678.3-8;Parent=rna-NM_030678.3;Dbxref=GeneID:14936,GenBank:NM_030678.3,MGI:MGI:101805;gbkey=mRNA;gene=Gys1;product=glycogen synthase 1%2C muscle;tag=RefSeq Select;transcript_id=NM_030678.3;extra_copy_number=0
CM058247.1	Liftoff	exon	44526321	44526380	.	+	.	ID=exon-NM_030678.3-9;Parent=rna-NM_030678.3;Dbxref=GeneID:14936,GenBank:NM_030678.3,MGI:MGI:101805;gbkey=mRNA;gene=Gys1;product=glycogen synthase 1%2C muscle;tag=RefSeq Select;transcript_id=NM_030678.3;extra_copy_number=0
CM058247.1	Liftoff	exon	44526468	44526546	.	+	.	ID=exon-NM_030678.3-10;Parent=rna-NM_030678.3;Dbxref=GeneID:14936,GenBank:NM_030678.3,MGI:MGI:101805;gbkey=mRNA;gene=Gys1;product=glycogen synthase 1%2C muscle;tag=RefSeq Select;transcript_id=NM_030678.3;extra_copy_number=0
CM058247.1	Liftoff	exon	44529587	44529700	.	+	.	ID=exon-NM_030678.3-11;Parent=rna-NM_030678.3;Dbxref=GeneID:14936,GenBank:NM_030678.3,MGI:MGI:101805;gbkey=mRNA;gene=Gys1;product=glycogen synthase 1%2C muscle;tag=RefSeq Select;transcript_id=NM_030678.3;extra_copy_number=0
CM058247.1	Liftoff	exon	44529942	44530068	.	+	.	ID=exon-NM_030678.3-12;Parent=rna-NM_030678.3;Dbxref=GeneID:14936,GenBank:NM_030678.3,MGI:MGI:101805;gbkey=mRNA;gene=Gys1;product=glycogen synthase 1%2C muscle;tag=RefSeq Select;transcript_id=NM_030678.3;extra_copy_number=0
CM058247.1	Liftoff	exon	44533254	44533349	.	+	.	ID=exon-NM_030678.3-13;Parent=rna-NM_030678.3;Dbxref=GeneID:14936,GenBank:NM_030678.3,MGI:MGI:101805;gbkey=mRNA;gene=Gys1;product=glycogen synthase 1%2C muscle;tag=RefSeq Select;transcript_id=NM_030678.3;extra_copy_number=0
CM058247.1	Liftoff	exon	44533442	44533605	.	+	.	ID=exon-NM_030678.3-14;Parent=rna-NM_030678.3;Dbxref=GeneID:14936,GenBank:NM_030678.3,MGI:MGI:101805;gbkey=mRNA;gene=Gys1;product=glycogen synthase 1%2C muscle;tag=RefSeq Select;transcript_id=NM_030678.3;extra_copy_number=0
CM058247.1	Liftoff	exon	44536513	44536593	.	+	.	ID=exon-NM_030678.3-15;Parent=rna-NM_030678.3;Dbxref=GeneID:14936,GenBank:NM_030678.3,MGI:MGI:101805;gbkey=mRNA;gene=Gys1;product=glycogen synthase 1%2C muscle;tag=RefSeq Select;transcript_id=NM_030678.3;extra_copy_number=0
CM058247.1	Liftoff	exon	44536732	44538325	.	+	.	ID=exon-NM_030678.3-16;Parent=rna-NM_030678.3;Dbxref=GeneID:14936,GenBank:NM_030678.3,MGI:MGI:101805;gbkey=mRNA;gene=Gys1;product=glycogen synthase 1%2C muscle;tag=RefSeq Select;transcript_id=NM_030678.3;extra_copy_number=0
CM058247.1	Liftoff	CDS	44516741	44516858	.	+	.	ID=cds-NP_109603.2;Parent=rna-NM_030678.3;Dbxref=CCDS:CCDS21244.1,GeneID:14936,GenBank:NP_109603.2,MGI:MGI:101805;Name=NP_109603.2;gbkey=CDS;gene=Gys1;product=glycogen [starch] synthase%2C muscle;protein_id=NP_109603.2;tag=RefSeq Select;extra_copy_number=0
CM058247.1	Liftoff	CDS	44518220	44518401	.	+	.	ID=cds-NP_109603.2;Parent=rna-NM_030678.3;Dbxref=CCDS:CCDS21244.1,GeneID:14936,GenBank:NP_109603.2,MGI:MGI:101805;Name=NP_109603.2;gbkey=CDS;gene=Gys1;product=glycogen [starch] synthase%2C muscle;protein_id=NP_109603.2;tag=RefSeq Select;extra_copy_number=0
CM058247.1	Liftoff	CDS	44519790	44519981	.	+	.	ID=cds-NP_109603.2;Parent=rna-NM_030678.3;Dbxref=CCDS:CCDS21244.1,GeneID:14936,GenBank:NP_109603.2,MGI:MGI:101805;Name=NP_109603.2;gbkey=CDS;gene=Gys1;product=glycogen [starch] synthase%2C muscle;protein_id=NP_109603.2;tag=RefSeq Select;extra_copy_number=0
CM058247.1	Liftoff	CDS	44521167	44521352	.	+	.	ID=cds-NP_109603.2;Parent=rna-NM_030678.3;Dbxref=CCDS:CCDS21244.1,GeneID:14936,GenBank:NP_109603.2,MGI:MGI:101805;Name=NP_109603.2;gbkey=CDS;gene=Gys1;product=glycogen [starch] synthase%2C muscle;protein_id=NP_109603.2;tag=RefSeq Select;extra_copy_number=0
CM058247.1	Liftoff	CDS	44521594	44521738	.	+	.	ID=cds-NP_109603.2;Parent=rna-NM_030678.3;Dbxref=CCDS:CCDS21244.1,GeneID:14936,GenBank:NP_109603.2,MGI:MGI:101805;Name=NP_109603.2;gbkey=CDS;gene=Gys1;product=glycogen [starch] synthase%2C muscle;protein_id=NP_109603.2;tag=RefSeq Select;extra_copy_number=0
CM058247.1	Liftoff	CDS	44524112	44524229	.	+	.	ID=cds-NP_109603.2;Parent=rna-NM_030678.3;Dbxref=CCDS:CCDS21244.1,GeneID:14936,GenBank:NP_109603.2,MGI:MGI:101805;Name=NP_109603.2;gbkey=CDS;gene=Gys1;product=glycogen [starch] synthase%2C muscle;protein_id=NP_109603.2;tag=RefSeq Select;extra_copy_number=0
CM058247.1	Liftoff	CDS	44524605	44524725	.	+	.	ID=cds-NP_109603.2;Parent=rna-NM_030678.3;Dbxref=CCDS:CCDS21244.1,GeneID:14936,GenBank:NP_109603.2,MGI:MGI:101805;Name=NP_109603.2;gbkey=CDS;gene=Gys1;product=glycogen [starch] synthase%2C muscle;protein_id=NP_109603.2;tag=RefSeq Select;extra_copy_number=0
CM058247.1	Liftoff	CDS	44525217	44525323	.	+	.	ID=cds-NP_109603.2;Parent=rna-NM_030678.3;Dbxref=CCDS:CCDS21244.1,GeneID:14936,GenBank:NP_109603.2,MGI:MGI:101805;Name=NP_109603.2;gbkey=CDS;gene=Gys1;product=glycogen [starch] synthase%2C muscle;protein_id=NP_109603.2;tag=RefSeq Select;extra_copy_number=0
CM058247.1	Liftoff	CDS	44526321	44526380	.	+	.	ID=cds-NP_109603.2;Parent=rna-NM_030678.3;Dbxref=CCDS:CCDS21244.1,GeneID:14936,GenBank:NP_109603.2,MGI:MGI:101805;Name=NP_109603.2;gbkey=CDS;gene=Gys1;product=glycogen [starch] synthase%2C muscle;protein_id=NP_109603.2;tag=RefSeq Select;extra_copy_number=0
CM058247.1	Liftoff	CDS	44526468	44526546	.	+	.	ID=cds-NP_109603.2;Parent=rna-NM_030678.3;Dbxref=CCDS:CCDS21244.1,GeneID:14936,GenBank:NP_109603.2,MGI:MGI:101805;Name=NP_109603.2;gbkey=CDS;gene=Gys1;product=glycogen [starch] synthase%2C muscle;protein_id=NP_109603.2;tag=RefSeq Select;extra_copy_number=0
CM058247.1	Liftoff	CDS	44529587	44529700	.	+	.	ID=cds-NP_109603.2;Parent=rna-NM_030678.3;Dbxref=CCDS:CCDS21244.1,GeneID:14936,GenBank:NP_109603.2,MGI:MGI:101805;Name=NP_109603.2;gbkey=CDS;gene=Gys1;product=glycogen [starch] synthase%2C muscle;protein_id=NP_109603.2;tag=RefSeq Select;extra_copy_number=0
CM058247.1	Liftoff	CDS	44529942	44530068	.	+	.	ID=cds-NP_109603.2;Parent=rna-NM_030678.3;Dbxref=CCDS:CCDS21244.1,GeneID:14936,GenBank:NP_109603.2,MGI:MGI:101805;Name=NP_109603.2;gbkey=CDS;gene=Gys1;product=glycogen [starch] synthase%2C muscle;protein_id=NP_109603.2;tag=RefSeq Select;extra_copy_number=0
CM058247.1	Liftoff	CDS	44533254	44533349	.	+	.	ID=cds-NP_109603.2;Parent=rna-NM_030678.3;Dbxref=CCDS:CCDS21244.1,GeneID:14936,GenBank:NP_109603.2,MGI:MGI:101805;Name=NP_109603.2;gbkey=CDS;gene=Gys1;product=glycogen [starch] synthase%2C muscle;protein_id=NP_109603.2;tag=RefSeq Select;extra_copy_number=0
CM058247.1	Liftoff	CDS	44533442	44533605	.	+	.	ID=cds-NP_109603.2;Parent=rna-NM_030678.3;Dbxref=CCDS:CCDS21244.1,GeneID:14936,GenBank:NP_109603.2,MGI:MGI:101805;Name=NP_109603.2;gbkey=CDS;gene=Gys1;product=glycogen [starch] synthase%2C muscle;protein_id=NP_109603.2;tag=RefSeq Select;extra_copy_number=0
CM058247.1	Liftoff	CDS	44536513	44536593	.	+	.	ID=cds-NP_109603.2;Parent=rna-NM_030678.3;Dbxref=CCDS:CCDS21244.1,GeneID:14936,GenBank:NP_109603.2,MGI:MGI:101805;Name=NP_109603.2;gbkey=CDS;gene=Gys1;product=glycogen [starch] synthase%2C muscle;protein_id=NP_109603.2;tag=RefSeq Select;extra_copy_number=0
CM058247.1	Liftoff	CDS	44536732	44537058	.	+	.	ID=cds-NP_109603.2;Parent=rna-NM_030678.3;Dbxref=CCDS:CCDS21244.1,GeneID:14936,GenBank:NP_109603.2,MGI:MGI:101805;Name=NP_109603.2;gbkey=CDS;gene=Gys1;product=glycogen [starch] synthase%2C muscle;protein_id=NP_109603.2;tag=RefSeq Select;extra_copy_number=0
CM058247.1	Liftoff	gene	44539652	44541594	.	-	.	ID=gene-Ftl1;Dbxref=GeneID:14325,MGI:MGI:95589;Name=Ftl1;description=ferritin light polypeptide 1;gbkey=Gene;gene=Ftl1;gene_biotype=protein_coding;gene_synonym=Ftl,Ftl-1,L-ferritin;coverage=1.0;sequence_ID=1.0;valid_ORFs=1;extra_copy_number=0;copy_num_ID=gene-Ftl1_0
CM058247.1	Liftoff	mRNA	44539652	44541594	.	-	.	ID=rna-NM_010240.2;Parent=gene-Ftl1;Dbxref=GeneID:14325,GenBank:NM_010240.2,MGI:MGI:95589;Name=NM_010240.2;gbkey=mRNA;gene=Ftl1;product=ferritin light polypeptide 1;tag=RefSeq Select;transcript_id=NM_010240.2;matches_ref_protein=True;valid_ORF=True;extra_copy_number=0
CM058247.1	Liftoff	exon	44539652	44539991	.	-	.	ID=exon-NM_010240.2-4;Parent=rna-NM_010240.2;Dbxref=GeneID:14325,GenBank:NM_010240.2,MGI:MGI:95589;gbkey=mRNA;gene=Ftl1;product=ferritin light polypeptide 1;tag=RefSeq Select;transcript_id=NM_010240.2;extra_copy_number=0
CM058247.1	Liftoff	exon	44540243	44540368	.	-	.	ID=exon-NM_010240.2-3;Parent=rna-NM_010240.2;Dbxref=GeneID:14325,GenBank:NM_010240.2,MGI:MGI:95589;gbkey=mRNA;gene=Ftl1;product=ferritin light polypeptide 1;tag=RefSeq Select;transcript_id=NM_010240.2;extra_copy_number=0
CM058247.1	Liftoff	exon	44540792	44540938	.	-	.	ID=exon-NM_010240.2-2;Parent=rna-NM_010240.2;Dbxref=GeneID:14325,GenBank:NM_010240.2,MGI:MGI:95589;gbkey=mRNA;gene=Ftl1;product=ferritin light polypeptide 1;tag=RefSeq Select;transcript_id=NM_010240.2;extra_copy_number=0
CM058247.1	Liftoff	exon	44541238	44541594	.	-	.	ID=exon-NM_010240.2-1;Parent=rna-NM_010240.2;Dbxref=GeneID:14325,GenBank:NM_010240.2,MGI:MGI:95589;gbkey=mRNA;gene=Ftl1;product=ferritin light polypeptide 1;tag=RefSeq Select;transcript_id=NM_010240.2;extra_copy_number=0
CM058247.1	Liftoff	CDS	44539815	44539991	.	-	.	ID=cds-NP_034370.2;Parent=rna-NM_010240.2;Dbxref=CCDS:CCDS39952.1,GeneID:14325,GenBank:NP_034370.2,MGI:MGI:95589;Name=NP_034370.2;gbkey=CDS;gene=Ftl1;product=ferritin light chain 1;protein_id=NP_034370.2;tag=RefSeq Select;extra_copy_number=0
CM058247.1	Liftoff	CDS	44540243	44540368	.	-	.	ID=cds-NP_034370.2;Parent=rna-NM_010240.2;Dbxref=CCDS:CCDS39952.1,GeneID:14325,GenBank:NP_034370.2,MGI:MGI:95589;Name=NP_034370.2;gbkey=CDS;gene=Ftl1;product=ferritin light chain 1;protein_id=NP_034370.2;tag=RefSeq Select;extra_copy_number=0
CM058247.1	Liftoff	CDS	44540792	44540938	.	-	.	ID=cds-NP_034370.2;Parent=rna-NM_010240.2;Dbxref=CCDS:CCDS39952.1,GeneID:14325,GenBank:NP_034370.2,MGI:MGI:95589;Name=NP_034370.2;gbkey=CDS;gene=Ftl1;product=ferritin light chain 1;protein_id=NP_034370.2;tag=RefSeq Select;extra_copy_number=0
CM058247.1	Liftoff	CDS	44541238	44541339	.	-	.	ID=cds-NP_034370.2;Parent=rna-NM_010240.2;Dbxref=CCDS:CCDS39952.1,GeneID:14325,GenBank:NP_034370.2,MGI:MGI:95589;Name=NP_034370.2;gbkey=CDS;gene=Ftl1;product=ferritin light chain 1;protein_id=NP_034370.2;tag=RefSeq Select;extra_copy_number=0
CM058247.1	Liftoff	gene	44543408	44548616	.	-	.	ID=gene-Bax;Dbxref=GeneID:12028,MGI:MGI:99702;Name=Bax;description=BCL2-associated X protein;gbkey=Gene;gene=Bax;gene_biotype=protein_coding;coverage=1.0;sequence_ID=1.0;valid_ORFs=5;extra_copy_number=0;copy_num_ID=gene-Bax_0
CM058247.1	Liftoff	mRNA	44543408	44548616	.	-	.	ID=rna-XM_011250780.4;Parent=gene-Bax;Dbxref=GeneID:12028,GenBank:XM_011250780.4,MGI:MGI:99702;Name=XM_011250780.4;gbkey=mRNA;gene=Bax;model_evidence=Supporting evidence includes similarity to: 1 mRNA%2C 8 ESTs%2C 5 Proteins%2C 1405 long SRA reads%2C and 92%25 coverage of the annotated genomic feature by RNAseq alignments;product=BCL2-associated X protein%2C transcript variant X2;transcript_id=XM_011250780.4;matches_ref_protein=True;valid_ORF=True;extra_copy_number=0
CM058247.1	Liftoff	exon	44543408	44543674	.	-	.	ID=exon-XM_011250780.4-7;Parent=rna-XM_011250780.4;Dbxref=GeneID:12028,GenBank:XM_011250780.4,MGI:MGI:99702;gbkey=mRNA;gene=Bax;product=BCL2-associated X protein%2C transcript variant X2;transcript_id=XM_011250780.4;extra_copy_number=0
CM058247.1	Liftoff	exon	44543811	44543845	.	-	.	ID=exon-XM_011250780.4-6;Parent=rna-XM_011250780.4;Dbxref=GeneID:12028,GenBank:XM_011250780.4,MGI:MGI:99702;gbkey=mRNA;gene=Bax;product=BCL2-associated X protein%2C transcript variant X2;transcript_id=XM_011250780.4;extra_copy_number=0
CM058247.1	Liftoff	exon	44545093	44545211	.	-	.	ID=exon-XM_011250780.4-5;Parent=rna-XM_011250780.4;Dbxref=GeneID:12028,GenBank:XM_011250780.4,MGI:MGI:99702;gbkey=mRNA;gene=Bax;product=BCL2-associated X protein%2C transcript variant X2;transcript_id=XM_011250780.4;extra_copy_number=0
CM058247.1	Liftoff	exon	44546897	44547032	.	-	.	ID=exon-XM_011250780.4-4;Parent=rna-XM_011250780.4;Dbxref=GeneID:12028,GenBank:XM_011250780.4,MGI:MGI:99702;gbkey=mRNA;gene=Bax;product=BCL2-associated X protein%2C transcript variant X2;transcript_id=XM_011250780.4;extra_copy_number=0
CM058247.1	Liftoff	exon	44547685	44547831	.	-	.	ID=exon-XM_011250780.4-3;Parent=rna-XM_011250780.4;Dbxref=GeneID:12028,GenBank:XM_011250780.4,MGI:MGI:99702;gbkey=mRNA;gene=Bax;product=BCL2-associated X protein%2C transcript variant X2;transcript_id=XM_011250780.4;extra_copy_number=0
CM058247.1	Liftoff	exon	44547928	44547979	.	-	.	ID=exon-XM_011250780.4-2;Parent=rna-XM_011250780.4;Dbxref=GeneID:12028,GenBank:XM_011250780.4,MGI:MGI:99702;gbkey=mRNA;gene=Bax;product=BCL2-associated X protein%2C transcript variant X2;transcript_id=XM_011250780.4;extra_copy_number=0
CM058247.1	Liftoff	exon	44548450	44548616	.	-	.	ID=exon-XM_011250780.4-1;Parent=rna-XM_011250780.4;Dbxref=GeneID:12028,GenBank:XM_011250780.4,MGI:MGI:99702;gbkey=mRNA;gene=Bax;product=BCL2-associated X protein%2C transcript variant X2;transcript_id=XM_011250780.4;extra_copy_number=0
CM058247.1	Liftoff	CDS	44543532	44543674	.	-	.	ID=cds-XP_011249082.1;Parent=rna-XM_011250780.4;Dbxref=GeneID:12028,GenBank:XP_011249082.1,MGI:MGI:99702;Name=XP_011249082.1;gbkey=CDS;gene=Bax;product=apoptosis regulator BAX isoform X2;protein_id=XP_011249082.1;extra_copy_number=0
CM058247.1	Liftoff	CDS	44543811	44543845	.	-	.	ID=cds-XP_011249082.1;Parent=rna-XM_011250780.4;Dbxref=GeneID:12028,GenBank:XP_011249082.1,MGI:MGI:99702;Name=XP_011249082.1;gbkey=CDS;gene=Bax;product=apoptosis regulator BAX isoform X2;protein_id=XP_011249082.1;extra_copy_number=0
CM058247.1	Liftoff	CDS	44545093	44545211	.	-	.	ID=cds-XP_011249082.1;Parent=rna-XM_011250780.4;Dbxref=GeneID:12028,GenBank:XP_011249082.1,MGI:MGI:99702;Name=XP_011249082.1;gbkey=CDS;gene=Bax;product=apoptosis regulator BAX isoform X2;protein_id=XP_011249082.1;extra_copy_number=0
CM058247.1	Liftoff	CDS	44546897	44547032	.	-	.	ID=cds-XP_011249082.1;Parent=rna-XM_011250780.4;Dbxref=GeneID:12028,GenBank:XP_011249082.1,MGI:MGI:99702;Name=XP_011249082.1;gbkey=CDS;gene=Bax;product=apoptosis regulator BAX isoform X2;protein_id=XP_011249082.1;extra_copy_number=0
CM058247.1	Liftoff	CDS	44547685	44547831	.	-	.	ID=cds-XP_011249082.1;Parent=rna-XM_011250780.4;Dbxref=GeneID:12028,GenBank:XP_011249082.1,MGI:MGI:99702;Name=XP_011249082.1;gbkey=CDS;gene=Bax;product=apoptosis regulator BAX isoform X2;protein_id=XP_011249082.1;extra_copy_number=0
CM058247.1	Liftoff	CDS	44547928	44547979	.	-	.	ID=cds-XP_011249082.1;Parent=rna-XM_011250780.4;Dbxref=GeneID:12028,GenBank:XP_011249082.1,MGI:MGI:99702;Name=XP_011249082.1;gbkey=CDS;gene=Bax;product=apoptosis regulator BAX isoform X2;protein_id=XP_011249082.1;extra_copy_number=0
CM058247.1	Liftoff	CDS	44548450	44548483	.	-	.	ID=cds-XP_011249082.1;Parent=rna-XM_011250780.4;Dbxref=GeneID:12028,GenBank:XP_011249082.1,MGI:MGI:99702;Name=XP_011249082.1;gbkey=CDS;gene=Bax;product=apoptosis regulator BAX isoform X2;protein_id=XP_011249082.1;extra_copy_number=0
CM058247.1	Liftoff	mRNA	44543410	44548545	.	-	.	ID=rna-NM_001411994.1;Parent=gene-Bax;Dbxref=GeneID:12028,GenBank:NM_001411994.1,MGI:MGI:99702;Name=NM_001411994.1;gbkey=mRNA;gene=Bax;product=BCL2-associated X protein%2C transcript variant 2;transcript_id=NM_001411994.1;matches_ref_protein=True;valid_ORF=True;extra_copy_number=0
CM058247.1	Liftoff	exon	44543410	44543674	.	-	.	ID=exon-NM_001411994.1-6;Parent=rna-NM_001411994.1;Dbxref=GeneID:12028,GenBank:NM_001411994.1,MGI:MGI:99702;gbkey=mRNA;gene=Bax;product=BCL2-associated X protein%2C transcript variant 2;transcript_id=NM_001411994.1;extra_copy_number=0
CM058247.1	Liftoff	exon	44545107	44545211	.	-	.	ID=exon-NM_001411994.1-5;Parent=rna-NM_001411994.1;Dbxref=GeneID:12028,GenBank:NM_001411994.1,MGI:MGI:99702;gbkey=mRNA;gene=Bax;product=BCL2-associated X protein%2C transcript variant 2;transcript_id=NM_001411994.1;extra_copy_number=0
CM058247.1	Liftoff	exon	44546897	44547032	.	-	.	ID=exon-NM_001411994.1-4;Parent=rna-NM_001411994.1;Dbxref=GeneID:12028,GenBank:NM_001411994.1,MGI:MGI:99702;gbkey=mRNA;gene=Bax;product=BCL2-associated X protein%2C transcript variant 2;transcript_id=NM_001411994.1;extra_copy_number=0
CM058247.1	Liftoff	exon	44547685	44547831	.	-	.	ID=exon-NM_001411994.1-3;Parent=rna-NM_001411994.1;Dbxref=GeneID:12028,GenBank:NM_001411994.1,MGI:MGI:99702;gbkey=mRNA;gene=Bax;product=BCL2-associated X protein%2C transcript variant 2;transcript_id=NM_001411994.1;extra_copy_number=0
CM058247.1	Liftoff	exon	44547928	44548014	.	-	.	ID=exon-NM_001411994.1-2;Parent=rna-NM_001411994.1;Dbxref=GeneID:12028,GenBank:NM_001411994.1,MGI:MGI:99702;gbkey=mRNA;gene=Bax;product=BCL2-associated X protein%2C transcript variant 2;transcript_id=NM_001411994.1;extra_copy_number=0
CM058247.1	Liftoff	exon	44548450	44548545	.	-	.	ID=exon-NM_001411994.1-1;Parent=rna-NM_001411994.1;Dbxref=GeneID:12028,GenBank:NM_001411994.1,MGI:MGI:99702;gbkey=mRNA;gene=Bax;product=BCL2-associated X protein%2C transcript variant 2;transcript_id=NM_001411994.1;extra_copy_number=0
CM058247.1	Liftoff	CDS	44543570	44543674	.	-	.	ID=cds-NP_001398923.1;Parent=rna-NM_001411994.1;Dbxref=GeneID:12028,GenBank:NP_001398923.1,MGI:MGI:99702;Name=NP_001398923.1;Note=isoform 2 is encoded by transcript variant 2;gbkey=CDS;gene=Bax;product=apoptosis regulator BAX isoform 2;protein_id=NP_001398923.1;extra_copy_number=0
CM058247.1	Liftoff	CDS	44545107	44545211	.	-	.	ID=cds-NP_001398923.1;Parent=rna-NM_001411994.1;Dbxref=GeneID:12028,GenBank:NP_001398923.1,MGI:MGI:99702;Name=NP_001398923.1;Note=isoform 2 is encoded by transcript variant 2;gbkey=CDS;gene=Bax;product=apoptosis regulator BAX isoform 2;protein_id=NP_001398923.1;extra_copy_number=0
CM058247.1	Liftoff	CDS	44546897	44547032	.	-	.	ID=cds-NP_001398923.1;Parent=rna-NM_001411994.1;Dbxref=GeneID:12028,GenBank:NP_001398923.1,MGI:MGI:99702;Name=NP_001398923.1;Note=isoform 2 is encoded by transcript variant 2;gbkey=CDS;gene=Bax;product=apoptosis regulator BAX isoform 2;protein_id=NP_001398923.1;extra_copy_number=0
CM058247.1	Liftoff	CDS	44547685	44547831	.	-	.	ID=cds-NP_001398923.1;Parent=rna-NM_001411994.1;Dbxref=GeneID:12028,GenBank:NP_001398923.1,MGI:MGI:99702;Name=NP_001398923.1;Note=isoform 2 is encoded by transcript variant 2;gbkey=CDS;gene=Bax;product=apoptosis regulator BAX isoform 2;protein_id=NP_001398923.1;extra_copy_number=0
CM058247.1	Liftoff	CDS	44547928	44547956	.	-	.	ID=cds-NP_001398923.1;Parent=rna-NM_001411994.1;Dbxref=GeneID:12028,GenBank:NP_001398923.1,MGI:MGI:99702;Name=NP_001398923.1;Note=isoform 2 is encoded by transcript variant 2;gbkey=CDS;gene=Bax;product=apoptosis regulator BAX isoform 2;protein_id=NP_001398923.1;extra_copy_number=0
CM058247.1	Liftoff	mRNA	44543410	44548545	.	-	.	ID=rna-NM_001411995.1;Parent=gene-Bax;Dbxref=GeneID:12028,GenBank:NM_001411995.1,MGI:MGI:99702;Name=NM_001411995.1;gbkey=mRNA;gene=Bax;product=BCL2-associated X protein%2C transcript variant 3;transcript_id=NM_001411995.1;matches_ref_protein=True;valid_ORF=True;extra_copy_number=0
CM058247.1	Liftoff	exon	44543410	44543670	.	-	.	ID=exon-NM_001411995.1-6;Parent=rna-NM_001411995.1;Dbxref=GeneID:12028,GenBank:NM_001411995.1,MGI:MGI:99702;gbkey=mRNA;gene=Bax;product=BCL2-associated X protein%2C transcript variant 3;transcript_id=NM_001411995.1;extra_copy_number=0
CM058247.1	Liftoff	exon	44545107	44545211	.	-	.	ID=exon-NM_001411995.1-5;Parent=rna-NM_001411995.1;Dbxref=GeneID:12028,GenBank:NM_001411995.1,MGI:MGI:99702;gbkey=mRNA;gene=Bax;product=BCL2-associated X protein%2C transcript variant 3;transcript_id=NM_001411995.1;extra_copy_number=0
CM058247.1	Liftoff	exon	44546897	44547032	.	-	.	ID=exon-NM_001411995.1-4;Parent=rna-NM_001411995.1;Dbxref=GeneID:12028,GenBank:NM_001411995.1,MGI:MGI:99702;gbkey=mRNA;gene=Bax;product=BCL2-associated X protein%2C transcript variant 3;transcript_id=NM_001411995.1;extra_copy_number=0
CM058247.1	Liftoff	exon	44547685	44547831	.	-	.	ID=exon-NM_001411995.1-3;Parent=rna-NM_001411995.1;Dbxref=GeneID:12028,GenBank:NM_001411995.1,MGI:MGI:99702;gbkey=mRNA;gene=Bax;product=BCL2-associated X protein%2C transcript variant 3;transcript_id=NM_001411995.1;extra_copy_number=0
CM058247.1	Liftoff	exon	44547928	44547979	.	-	.	ID=exon-NM_001411995.1-2;Parent=rna-NM_001411995.1;Dbxref=GeneID:12028,GenBank:NM_001411995.1,MGI:MGI:99702;gbkey=mRNA;gene=Bax;product=BCL2-associated X protein%2C transcript variant 3;transcript_id=NM_001411995.1;extra_copy_number=0
CM058247.1	Liftoff	exon	44548450	44548545	.	-	.	ID=exon-NM_001411995.1-1;Parent=rna-NM_001411995.1;Dbxref=GeneID:12028,GenBank:NM_001411995.1,MGI:MGI:99702;gbkey=mRNA;gene=Bax;product=BCL2-associated X protein%2C transcript variant 3;transcript_id=NM_001411995.1;extra_copy_number=0
CM058247.1	Liftoff	CDS	44543629	44543670	.	-	.	ID=cds-NP_001398924.1;Parent=rna-NM_001411995.1;Dbxref=GeneID:12028,GenBank:NP_001398924.1,MGI:MGI:99702;Name=NP_001398924.1;Note=isoform 3 is encoded by transcript variant 3;gbkey=CDS;gene=Bax;product=apoptosis regulator BAX isoform 3;protein_id=NP_001398924.1;extra_copy_number=0
CM058247.1	Liftoff	CDS	44545107	44545211	.	-	.	ID=cds-NP_001398924.1;Parent=rna-NM_001411995.1;Dbxref=GeneID:12028,GenBank:NP_001398924.1,MGI:MGI:99702;Name=NP_001398924.1;Note=isoform 3 is encoded by transcript variant 3;gbkey=CDS;gene=Bax;product=apoptosis regulator BAX isoform 3;protein_id=NP_001398924.1;extra_copy_number=0
CM058247.1	Liftoff	CDS	44546897	44547032	.	-	.	ID=cds-NP_001398924.1;Parent=rna-NM_001411995.1;Dbxref=GeneID:12028,GenBank:NP_001398924.1,MGI:MGI:99702;Name=NP_001398924.1;Note=isoform 3 is encoded by transcript variant 3;gbkey=CDS;gene=Bax;product=apoptosis regulator BAX isoform 3;protein_id=NP_001398924.1;extra_copy_number=0
CM058247.1	Liftoff	CDS	44547685	44547831	.	-	.	ID=cds-NP_001398924.1;Parent=rna-NM_001411995.1;Dbxref=GeneID:12028,GenBank:NP_001398924.1,MGI:MGI:99702;Name=NP_001398924.1;Note=isoform 3 is encoded by transcript variant 3;gbkey=CDS;gene=Bax;product=apoptosis regulator BAX isoform 3;protein_id=NP_001398924.1;extra_copy_number=0
CM058247.1	Liftoff	CDS	44547928	44547979	.	-	.	ID=cds-NP_001398924.1;Parent=rna-NM_001411995.1;Dbxref=GeneID:12028,GenBank:NP_001398924.1,MGI:MGI:99702;Name=NP_001398924.1;Note=isoform 3 is encoded by transcript variant 3;gbkey=CDS;gene=Bax;product=apoptosis regulator BAX isoform 3;protein_id=NP_001398924.1;extra_copy_number=0
CM058247.1	Liftoff	CDS	44548450	44548483	.	-	.	ID=cds-NP_001398924.1;Parent=rna-NM_001411995.1;Dbxref=GeneID:12028,GenBank:NP_001398924.1,MGI:MGI:99702;Name=NP_001398924.1;Note=isoform 3 is encoded by transcript variant 3;gbkey=CDS;gene=Bax;product=apoptosis regulator BAX isoform 3;protein_id=NP_001398924.1;extra_copy_number=0
CM058247.1	Liftoff	mRNA	44543410	44548545	.	-	.	ID=rna-NM_001411996.1;Parent=gene-Bax;Dbxref=GeneID:12028,GenBank:NM_001411996.1,MGI:MGI:99702;Name=NM_001411996.1;gbkey=mRNA;gene=Bax;product=BCL2-associated X protein%2C transcript variant 4;transcript_id=NM_001411996.1;matches_ref_protein=True;valid_ORF=True;extra_copy_number=0
CM058247.1	Liftoff	exon	44543410	44543670	.	-	.	ID=exon-NM_001411996.1-6;Parent=rna-NM_001411996.1;Dbxref=GeneID:12028,GenBank:NM_001411996.1,MGI:MGI:99702;gbkey=mRNA;gene=Bax;product=BCL2-associated X protein%2C transcript variant 4;transcript_id=NM_001411996.1;extra_copy_number=0
CM058247.1	Liftoff	exon	44545107	44545211	.	-	.	ID=exon-NM_001411996.1-5;Parent=rna-NM_001411996.1;Dbxref=GeneID:12028,GenBank:NM_001411996.1,MGI:MGI:99702;gbkey=mRNA;gene=Bax;product=BCL2-associated X protein%2C transcript variant 4;transcript_id=NM_001411996.1;extra_copy_number=0
CM058247.1	Liftoff	exon	44546897	44547032	.	-	.	ID=exon-NM_001411996.1-4;Parent=rna-NM_001411996.1;Dbxref=GeneID:12028,GenBank:NM_001411996.1,MGI:MGI:99702;gbkey=mRNA;gene=Bax;product=BCL2-associated X protein%2C transcript variant 4;transcript_id=NM_001411996.1;extra_copy_number=0
CM058247.1	Liftoff	exon	44547685	44547831	.	-	.	ID=exon-NM_001411996.1-3;Parent=rna-NM_001411996.1;Dbxref=GeneID:12028,GenBank:NM_001411996.1,MGI:MGI:99702;gbkey=mRNA;gene=Bax;product=BCL2-associated X protein%2C transcript variant 4;transcript_id=NM_001411996.1;extra_copy_number=0
CM058247.1	Liftoff	exon	44547928	44548014	.	-	.	ID=exon-NM_001411996.1-2;Parent=rna-NM_001411996.1;Dbxref=GeneID:12028,GenBank:NM_001411996.1,MGI:MGI:99702;gbkey=mRNA;gene=Bax;product=BCL2-associated X protein%2C transcript variant 4;transcript_id=NM_001411996.1;extra_copy_number=0
CM058247.1	Liftoff	exon	44548450	44548545	.	-	.	ID=exon-NM_001411996.1-1;Parent=rna-NM_001411996.1;Dbxref=GeneID:12028,GenBank:NM_001411996.1,MGI:MGI:99702;gbkey=mRNA;gene=Bax;product=BCL2-associated X protein%2C transcript variant 4;transcript_id=NM_001411996.1;extra_copy_number=0
CM058247.1	Liftoff	CDS	44543629	44543670	.	-	.	ID=cds-NP_001398925.1;Parent=rna-NM_001411996.1;Dbxref=GeneID:12028,GenBank:NP_001398925.1,MGI:MGI:99702;Name=NP_001398925.1;Note=isoform 4 is encoded by transcript variant 4;gbkey=CDS;gene=Bax;product=apoptosis regulator BAX isoform 4;protein_id=NP_001398925.1;extra_copy_number=0
CM058247.1	Liftoff	CDS	44545107	44545211	.	-	.	ID=cds-NP_001398925.1;Parent=rna-NM_001411996.1;Dbxref=GeneID:12028,GenBank:NP_001398925.1,MGI:MGI:99702;Name=NP_001398925.1;Note=isoform 4 is encoded by transcript variant 4;gbkey=CDS;gene=Bax;product=apoptosis regulator BAX isoform 4;protein_id=NP_001398925.1;extra_copy_number=0
CM058247.1	Liftoff	CDS	44546897	44547032	.	-	.	ID=cds-NP_001398925.1;Parent=rna-NM_001411996.1;Dbxref=GeneID:12028,GenBank:NP_001398925.1,MGI:MGI:99702;Name=NP_001398925.1;Note=isoform 4 is encoded by transcript variant 4;gbkey=CDS;gene=Bax;product=apoptosis regulator BAX isoform 4;protein_id=NP_001398925.1;extra_copy_number=0
CM058247.1	Liftoff	CDS	44547685	44547831	.	-	.	ID=cds-NP_001398925.1;Parent=rna-NM_001411996.1;Dbxref=GeneID:12028,GenBank:NP_001398925.1,MGI:MGI:99702;Name=NP_001398925.1;Note=isoform 4 is encoded by transcript variant 4;gbkey=CDS;gene=Bax;product=apoptosis regulator BAX isoform 4;protein_id=NP_001398925.1;extra_copy_number=0
CM058247.1	Liftoff	CDS	44547928	44547956	.	-	.	ID=cds-NP_001398925.1;Parent=rna-NM_001411996.1;Dbxref=GeneID:12028,GenBank:NP_001398925.1,MGI:MGI:99702;Name=NP_001398925.1;Note=isoform 4 is encoded by transcript variant 4;gbkey=CDS;gene=Bax;product=apoptosis regulator BAX isoform 4;protein_id=NP_001398925.1;extra_copy_number=0
CM058247.1	Liftoff	mRNA	44543410	44548545	.	-	.	ID=rna-NM_007527.4;Parent=gene-Bax;Dbxref=GeneID:12028,GenBank:NM_007527.4,MGI:MGI:99702;Name=NM_007527.4;gbkey=mRNA;gene=Bax;product=BCL2-associated X protein%2C transcript variant 1;tag=RefSeq Select;transcript_id=NM_007527.4;matches_ref_protein=True;valid_ORF=True;extra_copy_number=0
CM058247.1	Liftoff	exon	44543410	44543674	.	-	.	ID=exon-NM_007527.4-6;Parent=rna-NM_007527.4;Dbxref=GeneID:12028,GenBank:NM_007527.4,MGI:MGI:99702;gbkey=mRNA;gene=Bax;product=BCL2-associated X protein%2C transcript variant 1;tag=RefSeq Select;transcript_id=NM_007527.4;extra_copy_number=0
CM058247.1	Liftoff	exon	44545107	44545211	.	-	.	ID=exon-NM_007527.4-5;Parent=rna-NM_007527.4;Dbxref=GeneID:12028,GenBank:NM_007527.4,MGI:MGI:99702;gbkey=mRNA;gene=Bax;product=BCL2-associated X protein%2C transcript variant 1;tag=RefSeq Select;transcript_id=NM_007527.4;extra_copy_number=0
CM058247.1	Liftoff	exon	44546897	44547032	.	-	.	ID=exon-NM_007527.4-4;Parent=rna-NM_007527.4;Dbxref=GeneID:12028,GenBank:NM_007527.4,MGI:MGI:99702;gbkey=mRNA;gene=Bax;product=BCL2-associated X protein%2C transcript variant 1;tag=RefSeq Select;transcript_id=NM_007527.4;extra_copy_number=0
CM058247.1	Liftoff	exon	44547685	44547831	.	-	.	ID=exon-NM_007527.4-3;Parent=rna-NM_007527.4;Dbxref=GeneID:12028,GenBank:NM_007527.4,MGI:MGI:99702;gbkey=mRNA;gene=Bax;product=BCL2-associated X protein%2C transcript variant 1;tag=RefSeq Select;transcript_id=NM_007527.4;extra_copy_number=0
CM058247.1	Liftoff	exon	44547928	44547979	.	-	.	ID=exon-NM_007527.4-2;Parent=rna-NM_007527.4;Dbxref=GeneID:12028,GenBank:NM_007527.4,MGI:MGI:99702;gbkey=mRNA;gene=Bax;product=BCL2-associated X protein%2C transcript variant 1;tag=RefSeq Select;transcript_id=NM_007527.4;extra_copy_number=0
CM058247.1	Liftoff	exon	44548450	44548545	.	-	.	ID=exon-NM_007527.4-1;Parent=rna-NM_007527.4;Dbxref=GeneID:12028,GenBank:NM_007527.4,MGI:MGI:99702;gbkey=mRNA;gene=Bax;product=BCL2-associated X protein%2C transcript variant 1;tag=RefSeq Select;transcript_id=NM_007527.4;extra_copy_number=0
CM058247.1	Liftoff	CDS	44543570	44543674	.	-	.	ID=cds-NP_031553.1;Parent=rna-NM_007527.4;Dbxref=CCDS:CCDS21246.1,GeneID:12028,GenBank:NP_031553.1,MGI:MGI:99702;Name=NP_031553.1;Note=isoform 1 is encoded by transcript variant 1;gbkey=CDS;gene=Bax;product=apoptosis regulator BAX isoform 1;protein_id=NP_031553.1;tag=RefSeq Select;extra_copy_number=0
CM058247.1	Liftoff	CDS	44545107	44545211	.	-	.	ID=cds-NP_031553.1;Parent=rna-NM_007527.4;Dbxref=CCDS:CCDS21246.1,GeneID:12028,GenBank:NP_031553.1,MGI:MGI:99702;Name=NP_031553.1;Note=isoform 1 is encoded by transcript variant 1;gbkey=CDS;gene=Bax;product=apoptosis regulator BAX isoform 1;protein_id=NP_031553.1;tag=RefSeq Select;extra_copy_number=0
CM058247.1	Liftoff	CDS	44546897	44547032	.	-	.	ID=cds-NP_031553.1;Parent=rna-NM_007527.4;Dbxref=CCDS:CCDS21246.1,GeneID:12028,GenBank:NP_031553.1,MGI:MGI:99702;Name=NP_031553.1;Note=isoform 1 is encoded by transcript variant 1;gbkey=CDS;gene=Bax;product=apoptosis regulator BAX isoform 1;protein_id=NP_031553.1;tag=RefSeq Select;extra_copy_number=0
CM058247.1	Liftoff	CDS	44547685	44547831	.	-	.	ID=cds-NP_031553.1;Parent=rna-NM_007527.4;Dbxref=CCDS:CCDS21246.1,GeneID:12028,GenBank:NP_031553.1,MGI:MGI:99702;Name=NP_031553.1;Note=isoform 1 is encoded by transcript variant 1;gbkey=CDS;gene=Bax;product=apoptosis regulator BAX isoform 1;protein_id=NP_031553.1;tag=RefSeq Select;extra_copy_number=0
CM058247.1	Liftoff	CDS	44547928	44547979	.	-	.	ID=cds-NP_031553.1;Parent=rna-NM_007527.4;Dbxref=CCDS:CCDS21246.1,GeneID:12028,GenBank:NP_031553.1,MGI:MGI:99702;Name=NP_031553.1;Note=isoform 1 is encoded by transcript variant 1;gbkey=CDS;gene=Bax;product=apoptosis regulator BAX isoform 1;protein_id=NP_031553.1;tag=RefSeq Select;extra_copy_number=0
CM058247.1	Liftoff	CDS	44548450	44548483	.	-	.	ID=cds-NP_031553.1;Parent=rna-NM_007527.4;Dbxref=CCDS:CCDS21246.1,GeneID:12028,GenBank:NP_031553.1,MGI:MGI:99702;Name=NP_031553.1;Note=isoform 1 is encoded by transcript variant 1;gbkey=CDS;gene=Bax;product=apoptosis regulator BAX isoform 1;protein_id=NP_031553.1;tag=RefSeq Select;extra_copy_number=0
CM058247.1	Liftoff	gene	44554665	44570605	.	-	.	ID=gene-Dhdh;Dbxref=GeneID:71755,MGI:MGI:1919005;Name=Dhdh;description=dihydrodiol dehydrogenase (dimeric);gbkey=Gene;gene=Dhdh;gene_biotype=protein_coding;gene_synonym=1300018L09Rik,B830008H07Rik,Xld-1,Xld1;coverage=1.0;sequence_ID=0.999;valid_ORFs=2;extra_copy_number=0;copy_num_ID=gene-Dhdh_0
CM058247.1	Liftoff	mRNA	44554665	44570605	.	-	.	ID=rna-XM_006541199.4;Parent=gene-Dhdh;Dbxref=GeneID:71755,GenBank:XM_006541199.4,MGI:MGI:1919005;Name=XM_006541199.4;gbkey=mRNA;gene=Dhdh;model_evidence=Supporting evidence includes similarity to: 1 mRNA%2C 6 ESTs%2C 535 long SRA reads%2C and 93%25 coverage of the annotated genomic feature by RNAseq alignments%2C including 22 samples with support for all annotated introns;product=dihydrodiol dehydrogenase (dimeric)%2C transcript variant X1;transcript_id=XM_006541199.4;matches_ref_protein=True;valid_ORF=True;extra_copy_number=0
CM058247.1	Liftoff	exon	44554665	44557086	.	-	.	ID=exon-XM_006541199.4-8;Parent=rna-XM_006541199.4;Dbxref=GeneID:71755,GenBank:XM_006541199.4,MGI:MGI:1919005;gbkey=mRNA;gene=Dhdh;product=dihydrodiol dehydrogenase (dimeric)%2C transcript variant X1;transcript_id=XM_006541199.4;extra_copy_number=0
CM058247.1	Liftoff	exon	44557316	44557463	.	-	.	ID=exon-XM_006541199.4-7;Parent=rna-XM_006541199.4;Dbxref=GeneID:71755,GenBank:XM_006541199.4,MGI:MGI:1919005;gbkey=mRNA;gene=Dhdh;product=dihydrodiol dehydrogenase (dimeric)%2C transcript variant X1;transcript_id=XM_006541199.4;extra_copy_number=0
CM058247.1	Liftoff	exon	44560722	44560846	.	-	.	ID=exon-XM_006541199.4-6;Parent=rna-XM_006541199.4;Dbxref=GeneID:71755,GenBank:XM_006541199.4,MGI:MGI:1919005;gbkey=mRNA;gene=Dhdh;product=dihydrodiol dehydrogenase (dimeric)%2C transcript variant X1;transcript_id=XM_006541199.4;extra_copy_number=0
CM058247.1	Liftoff	exon	44563505	44563757	.	-	.	ID=exon-XM_006541199.4-5;Parent=rna-XM_006541199.4;Dbxref=GeneID:71755,GenBank:XM_006541199.4,MGI:MGI:1919005;gbkey=mRNA;gene=Dhdh;product=dihydrodiol dehydrogenase (dimeric)%2C transcript variant X1;transcript_id=XM_006541199.4;extra_copy_number=0
CM058247.1	Liftoff	exon	44564288	44564416	.	-	.	ID=exon-XM_006541199.4-4;Parent=rna-XM_006541199.4;Dbxref=GeneID:71755,GenBank:XM_006541199.4,MGI:MGI:1919005;gbkey=mRNA;gene=Dhdh;product=dihydrodiol dehydrogenase (dimeric)%2C transcript variant X1;transcript_id=XM_006541199.4;extra_copy_number=0
CM058247.1	Liftoff	exon	44568457	44568620	.	-	.	ID=exon-XM_006541199.4-3;Parent=rna-XM_006541199.4;Dbxref=GeneID:71755,GenBank:XM_006541199.4,MGI:MGI:1919005;gbkey=mRNA;gene=Dhdh;product=dihydrodiol dehydrogenase (dimeric)%2C transcript variant X1;transcript_id=XM_006541199.4;extra_copy_number=0
CM058247.1	Liftoff	exon	44569776	44569887	.	-	.	ID=exon-XM_006541199.4-2;Parent=rna-XM_006541199.4;Dbxref=GeneID:71755,GenBank:XM_006541199.4,MGI:MGI:1919005;gbkey=mRNA;gene=Dhdh;product=dihydrodiol dehydrogenase (dimeric)%2C transcript variant X1;transcript_id=XM_006541199.4;extra_copy_number=0
CM058247.1	Liftoff	exon	44570391	44570605	.	-	.	ID=exon-XM_006541199.4-1;Parent=rna-XM_006541199.4;Dbxref=GeneID:71755,GenBank:XM_006541199.4,MGI:MGI:1919005;gbkey=mRNA;gene=Dhdh;product=dihydrodiol dehydrogenase (dimeric)%2C transcript variant X1;transcript_id=XM_006541199.4;extra_copy_number=0
CM058247.1	Liftoff	CDS	44556977	44557086	.	-	.	ID=cds-XP_006541262.1;Parent=rna-XM_006541199.4;Dbxref=GeneID:71755,GenBank:XP_006541262.1,MGI:MGI:1919005;Name=XP_006541262.1;gbkey=CDS;gene=Dhdh;product=trans-1%2C2-dihydrobenzene-1%2C2-diol dehydrogenase isoform X1;protein_id=XP_006541262.1;extra_copy_number=0
CM058247.1	Liftoff	CDS	44557316	44557463	.	-	.	ID=cds-XP_006541262.1;Parent=rna-XM_006541199.4;Dbxref=GeneID:71755,GenBank:XP_006541262.1,MGI:MGI:1919005;Name=XP_006541262.1;gbkey=CDS;gene=Dhdh;product=trans-1%2C2-dihydrobenzene-1%2C2-diol dehydrogenase isoform X1;protein_id=XP_006541262.1;extra_copy_number=0
CM058247.1	Liftoff	CDS	44560722	44560846	.	-	.	ID=cds-XP_006541262.1;Parent=rna-XM_006541199.4;Dbxref=GeneID:71755,GenBank:XP_006541262.1,MGI:MGI:1919005;Name=XP_006541262.1;gbkey=CDS;gene=Dhdh;product=trans-1%2C2-dihydrobenzene-1%2C2-diol dehydrogenase isoform X1;protein_id=XP_006541262.1;extra_copy_number=0
CM058247.1	Liftoff	CDS	44563505	44563757	.	-	.	ID=cds-XP_006541262.1;Parent=rna-XM_006541199.4;Dbxref=GeneID:71755,GenBank:XP_006541262.1,MGI:MGI:1919005;Name=XP_006541262.1;gbkey=CDS;gene=Dhdh;product=trans-1%2C2-dihydrobenzene-1%2C2-diol dehydrogenase isoform X1;protein_id=XP_006541262.1;extra_copy_number=0
CM058247.1	Liftoff	CDS	44564288	44564416	.	-	.	ID=cds-XP_006541262.1;Parent=rna-XM_006541199.4;Dbxref=GeneID:71755,GenBank:XP_006541262.1,MGI:MGI:1919005;Name=XP_006541262.1;gbkey=CDS;gene=Dhdh;product=trans-1%2C2-dihydrobenzene-1%2C2-diol dehydrogenase isoform X1;protein_id=XP_006541262.1;extra_copy_number=0
CM058247.1	Liftoff	CDS	44568457	44568620	.	-	.	ID=cds-XP_006541262.1;Parent=rna-XM_006541199.4;Dbxref=GeneID:71755,GenBank:XP_006541262.1,MGI:MGI:1919005;Name=XP_006541262.1;gbkey=CDS;gene=Dhdh;product=trans-1%2C2-dihydrobenzene-1%2C2-diol dehydrogenase isoform X1;protein_id=XP_006541262.1;extra_copy_number=0
CM058247.1	Liftoff	CDS	44569776	44569887	.	-	.	ID=cds-XP_006541262.1;Parent=rna-XM_006541199.4;Dbxref=GeneID:71755,GenBank:XP_006541262.1,MGI:MGI:1919005;Name=XP_006541262.1;gbkey=CDS;gene=Dhdh;product=trans-1%2C2-dihydrobenzene-1%2C2-diol dehydrogenase isoform X1;protein_id=XP_006541262.1;extra_copy_number=0
CM058247.1	Liftoff	CDS	44570391	44570480	.	-	.	ID=cds-XP_006541262.1;Parent=rna-XM_006541199.4;Dbxref=GeneID:71755,GenBank:XP_006541262.1,MGI:MGI:1919005;Name=XP_006541262.1;gbkey=CDS;gene=Dhdh;product=trans-1%2C2-dihydrobenzene-1%2C2-diol dehydrogenase isoform X1;protein_id=XP_006541262.1;extra_copy_number=0
CM058247.1	Liftoff	mRNA	44555272	44570522	.	-	.	ID=rna-NM_027903.4;Parent=gene-Dhdh;Dbxref=GeneID:71755,GenBank:NM_027903.4,MGI:MGI:1919005;Name=NM_027903.4;gbkey=mRNA;gene=Dhdh;product=dihydrodiol dehydrogenase (dimeric);tag=RefSeq Select;transcript_id=NM_027903.4;matches_ref_protein=True;valid_ORF=True;extra_copy_number=0
CM058247.1	Liftoff	exon	44555272	44557086	.	-	.	ID=exon-NM_027903.4-7;Parent=rna-NM_027903.4;Dbxref=GeneID:71755,GenBank:NM_027903.4,MGI:MGI:1919005;gbkey=mRNA;gene=Dhdh;product=dihydrodiol dehydrogenase (dimeric);tag=RefSeq Select;transcript_id=NM_027903.4;extra_copy_number=0
CM058247.1	Liftoff	exon	44557316	44557463	.	-	.	ID=exon-NM_027903.4-6;Parent=rna-NM_027903.4;Dbxref=GeneID:71755,GenBank:NM_027903.4,MGI:MGI:1919005;gbkey=mRNA;gene=Dhdh;product=dihydrodiol dehydrogenase (dimeric);tag=RefSeq Select;transcript_id=NM_027903.4;extra_copy_number=0
CM058247.1	Liftoff	exon	44560722	44560846	.	-	.	ID=exon-NM_027903.4-5;Parent=rna-NM_027903.4;Dbxref=GeneID:71755,GenBank:NM_027903.4,MGI:MGI:1919005;gbkey=mRNA;gene=Dhdh;product=dihydrodiol dehydrogenase (dimeric);tag=RefSeq Select;transcript_id=NM_027903.4;extra_copy_number=0
CM058247.1	Liftoff	exon	44563505	44563757	.	-	.	ID=exon-NM_027903.4-4;Parent=rna-NM_027903.4;Dbxref=GeneID:71755,GenBank:NM_027903.4,MGI:MGI:1919005;gbkey=mRNA;gene=Dhdh;product=dihydrodiol dehydrogenase (dimeric);tag=RefSeq Select;transcript_id=NM_027903.4;extra_copy_number=0
CM058247.1	Liftoff	exon	44568457	44568620	.	-	.	ID=exon-NM_027903.4-3;Parent=rna-NM_027903.4;Dbxref=GeneID:71755,GenBank:NM_027903.4,MGI:MGI:1919005;gbkey=mRNA;gene=Dhdh;product=dihydrodiol dehydrogenase (dimeric);tag=RefSeq Select;transcript_id=NM_027903.4;extra_copy_number=0
CM058247.1	Liftoff	exon	44569776	44569887	.	-	.	ID=exon-NM_027903.4-2;Parent=rna-NM_027903.4;Dbxref=GeneID:71755,GenBank:NM_027903.4,MGI:MGI:1919005;gbkey=mRNA;gene=Dhdh;product=dihydrodiol dehydrogenase (dimeric);tag=RefSeq Select;transcript_id=NM_027903.4;extra_copy_number=0
CM058247.1	Liftoff	exon	44570391	44570522	.	-	.	ID=exon-NM_027903.4-1;Parent=rna-NM_027903.4;Dbxref=GeneID:71755,GenBank:NM_027903.4,MGI:MGI:1919005;gbkey=mRNA;gene=Dhdh;product=dihydrodiol dehydrogenase (dimeric);tag=RefSeq Select;transcript_id=NM_027903.4;extra_copy_number=0
CM058247.1	Liftoff	CDS	44556977	44557086	.	-	.	ID=cds-NP_082179.1;Parent=rna-NM_027903.4;Dbxref=CCDS:CCDS21247.1,GeneID:71755,GenBank:NP_082179.1,MGI:MGI:1919005;Name=NP_082179.1;gbkey=CDS;gene=Dhdh;product=trans-1%2C2-dihydrobenzene-1%2C2-diol dehydrogenase;protein_id=NP_082179.1;tag=RefSeq Select;extra_copy_number=0
CM058247.1	Liftoff	CDS	44557316	44557463	.	-	.	ID=cds-NP_082179.1;Parent=rna-NM_027903.4;Dbxref=CCDS:CCDS21247.1,GeneID:71755,GenBank:NP_082179.1,MGI:MGI:1919005;Name=NP_082179.1;gbkey=CDS;gene=Dhdh;product=trans-1%2C2-dihydrobenzene-1%2C2-diol dehydrogenase;protein_id=NP_082179.1;tag=RefSeq Select;extra_copy_number=0
CM058247.1	Liftoff	CDS	44560722	44560846	.	-	.	ID=cds-NP_082179.1;Parent=rna-NM_027903.4;Dbxref=CCDS:CCDS21247.1,GeneID:71755,GenBank:NP_082179.1,MGI:MGI:1919005;Name=NP_082179.1;gbkey=CDS;gene=Dhdh;product=trans-1%2C2-dihydrobenzene-1%2C2-diol dehydrogenase;protein_id=NP_082179.1;tag=RefSeq Select;extra_copy_number=0
CM058247.1	Liftoff	CDS	44563505	44563757	.	-	.	ID=cds-NP_082179.1;Parent=rna-NM_027903.4;Dbxref=CCDS:CCDS21247.1,GeneID:71755,GenBank:NP_082179.1,MGI:MGI:1919005;Name=NP_082179.1;gbkey=CDS;gene=Dhdh;product=trans-1%2C2-dihydrobenzene-1%2C2-diol dehydrogenase;protein_id=NP_082179.1;tag=RefSeq Select;extra_copy_number=0
CM058247.1	Liftoff	CDS	44568457	44568620	.	-	.	ID=cds-NP_082179.1;Parent=rna-NM_027903.4;Dbxref=CCDS:CCDS21247.1,GeneID:71755,GenBank:NP_082179.1,MGI:MGI:1919005;Name=NP_082179.1;gbkey=CDS;gene=Dhdh;product=trans-1%2C2-dihydrobenzene-1%2C2-diol dehydrogenase;protein_id=NP_082179.1;tag=RefSeq Select;extra_copy_number=0
CM058247.1	Liftoff	CDS	44569776	44569887	.	-	.	ID=cds-NP_082179.1;Parent=rna-NM_027903.4;Dbxref=CCDS:CCDS21247.1,GeneID:71755,GenBank:NP_082179.1,MGI:MGI:1919005;Name=NP_082179.1;gbkey=CDS;gene=Dhdh;product=trans-1%2C2-dihydrobenzene-1%2C2-diol dehydrogenase;protein_id=NP_082179.1;tag=RefSeq Select;extra_copy_number=0
CM058247.1	Liftoff	CDS	44570391	44570480	.	-	.	ID=cds-NP_082179.1;Parent=rna-NM_027903.4;Dbxref=CCDS:CCDS21247.1,GeneID:71755,GenBank:NP_082179.1,MGI:MGI:1919005;Name=NP_082179.1;gbkey=CDS;gene=Dhdh;product=trans-1%2C2-dihydrobenzene-1%2C2-diol dehydrogenase;protein_id=NP_082179.1;tag=RefSeq Select;extra_copy_number=0
CM058247.1	Liftoff	gene	44563742	44605351	.	+	.	ID=gene-Tulp2;Dbxref=GeneID:56734,MGI:MGI:1861600;Name=Tulp2;description=tubby-like protein 2;gbkey=Gene;gene=Tulp2;gene_biotype=protein_coding;gene_synonym=Pdet;coverage=1.0;sequence_ID=1.0;valid_ORFs=18;extra_copy_number=0;copy_num_ID=gene-Tulp2_0
CM058247.1	Liftoff	mRNA	44563742	44604087	.	+	.	ID=rna-XM_006541020.2;Parent=gene-Tulp2;Dbxref=GeneID:56734,GenBank:XM_006541020.2,MGI:MGI:1861600;Name=XM_006541020.2;gbkey=mRNA;gene=Tulp2;model_evidence=Supporting evidence includes similarity to: 18 ESTs%2C 2 Proteins%2C 18 long SRA reads%2C and 100%25 coverage of the annotated genomic feature by RNAseq alignments%2C including 2 samples with support for all annotated introns;product=tubby-like protein 2%2C transcript variant X7;transcript_id=XM_006541020.2;matches_ref_protein=True;valid_ORF=True;extra_copy_number=0
CM058247.1	Liftoff	exon	44563742	44563806	.	+	.	ID=exon-XM_006541020.2-1;Parent=rna-XM_006541020.2;Dbxref=GeneID:56734,GenBank:XM_006541020.2,MGI:MGI:1861600;gbkey=mRNA;gene=Tulp2;product=tubby-like protein 2%2C transcript variant X7;transcript_id=XM_006541020.2;extra_copy_number=0
CM058247.1	Liftoff	exon	44568078	44568199	.	+	.	ID=exon-XM_006541020.2-2;Parent=rna-XM_006541020.2;Dbxref=GeneID:56734,GenBank:XM_006541020.2,MGI:MGI:1861600;gbkey=mRNA;gene=Tulp2;product=tubby-like protein 2%2C transcript variant X7;transcript_id=XM_006541020.2;extra_copy_number=0
CM058247.1	Liftoff	exon	44596374	44596425	.	+	.	ID=exon-XM_006541020.2-3;Parent=rna-XM_006541020.2;Dbxref=GeneID:56734,GenBank:XM_006541020.2,MGI:MGI:1861600;gbkey=mRNA;gene=Tulp2;product=tubby-like protein 2%2C transcript variant X7;transcript_id=XM_006541020.2;extra_copy_number=0
CM058247.1	Liftoff	exon	44597137	44597275	.	+	.	ID=exon-XM_006541020.2-4;Parent=rna-XM_006541020.2;Dbxref=GeneID:56734,GenBank:XM_006541020.2,MGI:MGI:1861600;gbkey=mRNA;gene=Tulp2;product=tubby-like protein 2%2C transcript variant X7;transcript_id=XM_006541020.2;extra_copy_number=0
CM058247.1	Liftoff	exon	44597958	44598095	.	+	.	ID=exon-XM_006541020.2-5;Parent=rna-XM_006541020.2;Dbxref=GeneID:56734,GenBank:XM_006541020.2,MGI:MGI:1861600;gbkey=mRNA;gene=Tulp2;product=tubby-like protein 2%2C transcript variant X7;transcript_id=XM_006541020.2;extra_copy_number=0
CM058247.1	Liftoff	exon	44598235	44598405	.	+	.	ID=exon-XM_006541020.2-6;Parent=rna-XM_006541020.2;Dbxref=GeneID:56734,GenBank:XM_006541020.2,MGI:MGI:1861600;gbkey=mRNA;gene=Tulp2;product=tubby-like protein 2%2C transcript variant X7;transcript_id=XM_006541020.2;extra_copy_number=0
CM058247.1	Liftoff	exon	44599485	44599672	.	+	.	ID=exon-XM_006541020.2-7;Parent=rna-XM_006541020.2;Dbxref=GeneID:56734,GenBank:XM_006541020.2,MGI:MGI:1861600;gbkey=mRNA;gene=Tulp2;product=tubby-like protein 2%2C transcript variant X7;transcript_id=XM_006541020.2;extra_copy_number=0
CM058247.1	Liftoff	exon	44600291	44600611	.	+	.	ID=exon-XM_006541020.2-8;Parent=rna-XM_006541020.2;Dbxref=GeneID:56734,GenBank:XM_006541020.2,MGI:MGI:1861600;gbkey=mRNA;gene=Tulp2;product=tubby-like protein 2%2C transcript variant X7;transcript_id=XM_006541020.2;extra_copy_number=0
CM058247.1	Liftoff	exon	44601436	44601548	.	+	.	ID=exon-XM_006541020.2-9;Parent=rna-XM_006541020.2;Dbxref=GeneID:56734,GenBank:XM_006541020.2,MGI:MGI:1861600;gbkey=mRNA;gene=Tulp2;product=tubby-like protein 2%2C transcript variant X7;transcript_id=XM_006541020.2;extra_copy_number=0
CM058247.1	Liftoff	exon	44602445	44602559	.	+	.	ID=exon-XM_006541020.2-10;Parent=rna-XM_006541020.2;Dbxref=GeneID:56734,GenBank:XM_006541020.2,MGI:MGI:1861600;gbkey=mRNA;gene=Tulp2;product=tubby-like protein 2%2C transcript variant X7;transcript_id=XM_006541020.2;extra_copy_number=0
CM058247.1	Liftoff	exon	44602648	44602746	.	+	.	ID=exon-XM_006541020.2-11;Parent=rna-XM_006541020.2;Dbxref=GeneID:56734,GenBank:XM_006541020.2,MGI:MGI:1861600;gbkey=mRNA;gene=Tulp2;product=tubby-like protein 2%2C transcript variant X7;transcript_id=XM_006541020.2;extra_copy_number=0
CM058247.1	Liftoff	exon	44603549	44603720	.	+	.	ID=exon-XM_006541020.2-12;Parent=rna-XM_006541020.2;Dbxref=GeneID:56734,GenBank:XM_006541020.2,MGI:MGI:1861600;gbkey=mRNA;gene=Tulp2;product=tubby-like protein 2%2C transcript variant X7;transcript_id=XM_006541020.2;extra_copy_number=0
CM058247.1	Liftoff	exon	44603928	44604087	.	+	.	ID=exon-XM_006541020.2-13;Parent=rna-XM_006541020.2;Dbxref=GeneID:56734,GenBank:XM_006541020.2,MGI:MGI:1861600;gbkey=mRNA;gene=Tulp2;product=tubby-like protein 2%2C transcript variant X7;transcript_id=XM_006541020.2;extra_copy_number=0
CM058247.1	Liftoff	CDS	44597185	44597275	.	+	.	ID=cds-XP_006541083.1;Parent=rna-XM_006541020.2;Dbxref=GeneID:56734,GenBank:XP_006541083.1,MGI:MGI:1861600;Name=XP_006541083.1;gbkey=CDS;gene=Tulp2;product=tubby-related protein 2 isoform X6;protein_id=XP_006541083.1;extra_copy_number=0
CM058247.1	Liftoff	CDS	44597958	44598095	.	+	.	ID=cds-XP_006541083.1;Parent=rna-XM_006541020.2;Dbxref=GeneID:56734,GenBank:XP_006541083.1,MGI:MGI:1861600;Name=XP_006541083.1;gbkey=CDS;gene=Tulp2;product=tubby-related protein 2 isoform X6;protein_id=XP_006541083.1;extra_copy_number=0
CM058247.1	Liftoff	CDS	44598235	44598405	.	+	.	ID=cds-XP_006541083.1;Parent=rna-XM_006541020.2;Dbxref=GeneID:56734,GenBank:XP_006541083.1,MGI:MGI:1861600;Name=XP_006541083.1;gbkey=CDS;gene=Tulp2;product=tubby-related protein 2 isoform X6;protein_id=XP_006541083.1;extra_copy_number=0
CM058247.1	Liftoff	CDS	44599485	44599672	.	+	.	ID=cds-XP_006541083.1;Parent=rna-XM_006541020.2;Dbxref=GeneID:56734,GenBank:XP_006541083.1,MGI:MGI:1861600;Name=XP_006541083.1;gbkey=CDS;gene=Tulp2;product=tubby-related protein 2 isoform X6;protein_id=XP_006541083.1;extra_copy_number=0
CM058247.1	Liftoff	CDS	44600291	44600611	.	+	.	ID=cds-XP_006541083.1;Parent=rna-XM_006541020.2;Dbxref=GeneID:56734,GenBank:XP_006541083.1,MGI:MGI:1861600;Name=XP_006541083.1;gbkey=CDS;gene=Tulp2;product=tubby-related protein 2 isoform X6;protein_id=XP_006541083.1;extra_copy_number=0
CM058247.1	Liftoff	CDS	44601436	44601548	.	+	.	ID=cds-XP_006541083.1;Parent=rna-XM_006541020.2;Dbxref=GeneID:56734,GenBank:XP_006541083.1,MGI:MGI:1861600;Name=XP_006541083.1;gbkey=CDS;gene=Tulp2;product=tubby-related protein 2 isoform X6;protein_id=XP_006541083.1;extra_copy_number=0
CM058247.1	Liftoff	CDS	44602445	44602559	.	+	.	ID=cds-XP_006541083.1;Parent=rna-XM_006541020.2;Dbxref=GeneID:56734,GenBank:XP_006541083.1,MGI:MGI:1861600;Name=XP_006541083.1;gbkey=CDS;gene=Tulp2;product=tubby-related protein 2 isoform X6;protein_id=XP_006541083.1;extra_copy_number=0
CM058247.1	Liftoff	CDS	44602648	44602746	.	+	.	ID=cds-XP_006541083.1;Parent=rna-XM_006541020.2;Dbxref=GeneID:56734,GenBank:XP_006541083.1,MGI:MGI:1861600;Name=XP_006541083.1;gbkey=CDS;gene=Tulp2;product=tubby-related protein 2 isoform X6;protein_id=XP_006541083.1;extra_copy_number=0
CM058247.1	Liftoff	CDS	44603549	44603720	.	+	.	ID=cds-XP_006541083.1;Parent=rna-XM_006541020.2;Dbxref=GeneID:56734,GenBank:XP_006541083.1,MGI:MGI:1861600;Name=XP_006541083.1;gbkey=CDS;gene=Tulp2;product=tubby-related protein 2 isoform X6;protein_id=XP_006541083.1;extra_copy_number=0
CM058247.1	Liftoff	CDS	44603928	44604061	.	+	.	ID=cds-XP_006541083.1;Parent=rna-XM_006541020.2;Dbxref=GeneID:56734,GenBank:XP_006541083.1,MGI:MGI:1861600;Name=XP_006541083.1;gbkey=CDS;gene=Tulp2;product=tubby-related protein 2 isoform X6;protein_id=XP_006541083.1;extra_copy_number=0
CM058247.1	Liftoff	mRNA	44566612	44604087	.	+	.	ID=rna-XM_030242817.2;Parent=gene-Tulp2;Dbxref=GeneID:56734,GenBank:XM_030242817.2,MGI:MGI:1861600;Name=XM_030242817.2;gbkey=mRNA;gene=Tulp2;model_evidence=Supporting evidence includes similarity to: 16 ESTs%2C 1 Protein%2C 23 long SRA reads%2C and 83%25 coverage of the annotated genomic feature by RNAseq alignments%2C including 6 samples with support for all annotated introns;product=tubby-like protein 2%2C transcript variant X9;transcript_id=XM_030242817.2;matches_ref_protein=True;valid_ORF=True;extra_copy_number=0
CM058247.1	Liftoff	exon	44566612	44568199	.	+	.	ID=exon-XM_030242817.2-1;Parent=rna-XM_030242817.2;Dbxref=GeneID:56734,GenBank:XM_030242817.2,MGI:MGI:1861600;gbkey=mRNA;gene=Tulp2;product=tubby-like protein 2%2C transcript variant X9;transcript_id=XM_030242817.2;extra_copy_number=0
CM058247.1	Liftoff	exon	44596374	44596425	.	+	.	ID=exon-XM_030242817.2-2;Parent=rna-XM_030242817.2;Dbxref=GeneID:56734,GenBank:XM_030242817.2,MGI:MGI:1861600;gbkey=mRNA;gene=Tulp2;product=tubby-like protein 2%2C transcript variant X9;transcript_id=XM_030242817.2;extra_copy_number=0
CM058247.1	Liftoff	exon	44597958	44598095	.	+	.	ID=exon-XM_030242817.2-3;Parent=rna-XM_030242817.2;Dbxref=GeneID:56734,GenBank:XM_030242817.2,MGI:MGI:1861600;gbkey=mRNA;gene=Tulp2;product=tubby-like protein 2%2C transcript variant X9;transcript_id=XM_030242817.2;extra_copy_number=0
CM058247.1	Liftoff	exon	44598235	44598405	.	+	.	ID=exon-XM_030242817.2-4;Parent=rna-XM_030242817.2;Dbxref=GeneID:56734,GenBank:XM_030242817.2,MGI:MGI:1861600;gbkey=mRNA;gene=Tulp2;product=tubby-like protein 2%2C transcript variant X9;transcript_id=XM_030242817.2;extra_copy_number=0
CM058247.1	Liftoff	exon	44599485	44599672	.	+	.	ID=exon-XM_030242817.2-5;Parent=rna-XM_030242817.2;Dbxref=GeneID:56734,GenBank:XM_030242817.2,MGI:MGI:1861600;gbkey=mRNA;gene=Tulp2;product=tubby-like protein 2%2C transcript variant X9;transcript_id=XM_030242817.2;extra_copy_number=0
CM058247.1	Liftoff	exon	44600291	44600611	.	+	.	ID=exon-XM_030242817.2-6;Parent=rna-XM_030242817.2;Dbxref=GeneID:56734,GenBank:XM_030242817.2,MGI:MGI:1861600;gbkey=mRNA;gene=Tulp2;product=tubby-like protein 2%2C transcript variant X9;transcript_id=XM_030242817.2;extra_copy_number=0
CM058247.1	Liftoff	exon	44601436	44601548	.	+	.	ID=exon-XM_030242817.2-7;Parent=rna-XM_030242817.2;Dbxref=GeneID:56734,GenBank:XM_030242817.2,MGI:MGI:1861600;gbkey=mRNA;gene=Tulp2;product=tubby-like protein 2%2C transcript variant X9;transcript_id=XM_030242817.2;extra_copy_number=0
CM058247.1	Liftoff	exon	44602445	44602559	.	+	.	ID=exon-XM_030242817.2-8;Parent=rna-XM_030242817.2;Dbxref=GeneID:56734,GenBank:XM_030242817.2,MGI:MGI:1861600;gbkey=mRNA;gene=Tulp2;product=tubby-like protein 2%2C transcript variant X9;transcript_id=XM_030242817.2;extra_copy_number=0
CM058247.1	Liftoff	exon	44602648	44602746	.	+	.	ID=exon-XM_030242817.2-9;Parent=rna-XM_030242817.2;Dbxref=GeneID:56734,GenBank:XM_030242817.2,MGI:MGI:1861600;gbkey=mRNA;gene=Tulp2;product=tubby-like protein 2%2C transcript variant X9;transcript_id=XM_030242817.2;extra_copy_number=0
CM058247.1	Liftoff	exon	44603549	44603720	.	+	.	ID=exon-XM_030242817.2-10;Parent=rna-XM_030242817.2;Dbxref=GeneID:56734,GenBank:XM_030242817.2,MGI:MGI:1861600;gbkey=mRNA;gene=Tulp2;product=tubby-like protein 2%2C transcript variant X9;transcript_id=XM_030242817.2;extra_copy_number=0
CM058247.1	Liftoff	exon	44603928	44604087	.	+	.	ID=exon-XM_030242817.2-11;Parent=rna-XM_030242817.2;Dbxref=GeneID:56734,GenBank:XM_030242817.2,MGI:MGI:1861600;gbkey=mRNA;gene=Tulp2;product=tubby-like protein 2%2C transcript variant X9;transcript_id=XM_030242817.2;extra_copy_number=0
CM058247.1	Liftoff	CDS	44598035	44598095	.	+	.	ID=cds-XP_030098677.1;Parent=rna-XM_030242817.2;Dbxref=GeneID:56734,GenBank:XP_030098677.1,MGI:MGI:1861600;Name=XP_030098677.1;gbkey=CDS;gene=Tulp2;product=tubby-related protein 2 isoform X7;protein_id=XP_030098677.1;extra_copy_number=0
CM058247.1	Liftoff	CDS	44598235	44598405	.	+	.	ID=cds-XP_030098677.1;Parent=rna-XM_030242817.2;Dbxref=GeneID:56734,GenBank:XP_030098677.1,MGI:MGI:1861600;Name=XP_030098677.1;gbkey=CDS;gene=Tulp2;product=tubby-related protein 2 isoform X7;protein_id=XP_030098677.1;extra_copy_number=0
CM058247.1	Liftoff	CDS	44599485	44599672	.	+	.	ID=cds-XP_030098677.1;Parent=rna-XM_030242817.2;Dbxref=GeneID:56734,GenBank:XP_030098677.1,MGI:MGI:1861600;Name=XP_030098677.1;gbkey=CDS;gene=Tulp2;product=tubby-related protein 2 isoform X7;protein_id=XP_030098677.1;extra_copy_number=0
CM058247.1	Liftoff	CDS	44600291	44600611	.	+	.	ID=cds-XP_030098677.1;Parent=rna-XM_030242817.2;Dbxref=GeneID:56734,GenBank:XP_030098677.1,MGI:MGI:1861600;Name=XP_030098677.1;gbkey=CDS;gene=Tulp2;product=tubby-related protein 2 isoform X7;protein_id=XP_030098677.1;extra_copy_number=0
CM058247.1	Liftoff	CDS	44601436	44601548	.	+	.	ID=cds-XP_030098677.1;Parent=rna-XM_030242817.2;Dbxref=GeneID:56734,GenBank:XP_030098677.1,MGI:MGI:1861600;Name=XP_030098677.1;gbkey=CDS;gene=Tulp2;product=tubby-related protein 2 isoform X7;protein_id=XP_030098677.1;extra_copy_number=0
CM058247.1	Liftoff	CDS	44602445	44602559	.	+	.	ID=cds-XP_030098677.1;Parent=rna-XM_030242817.2;Dbxref=GeneID:56734,GenBank:XP_030098677.1,MGI:MGI:1861600;Name=XP_030098677.1;gbkey=CDS;gene=Tulp2;product=tubby-related protein 2 isoform X7;protein_id=XP_030098677.1;extra_copy_number=0
CM058247.1	Liftoff	CDS	44602648	44602746	.	+	.	ID=cds-XP_030098677.1;Parent=rna-XM_030242817.2;Dbxref=GeneID:56734,GenBank:XP_030098677.1,MGI:MGI:1861600;Name=XP_030098677.1;gbkey=CDS;gene=Tulp2;product=tubby-related protein 2 isoform X7;protein_id=XP_030098677.1;extra_copy_number=0
CM058247.1	Liftoff	CDS	44603549	44603720	.	+	.	ID=cds-XP_030098677.1;Parent=rna-XM_030242817.2;Dbxref=GeneID:56734,GenBank:XP_030098677.1,MGI:MGI:1861600;Name=XP_030098677.1;gbkey=CDS;gene=Tulp2;product=tubby-related protein 2 isoform X7;protein_id=XP_030098677.1;extra_copy_number=0
CM058247.1	Liftoff	CDS	44603928	44604061	.	+	.	ID=cds-XP_030098677.1;Parent=rna-XM_030242817.2;Dbxref=GeneID:56734,GenBank:XP_030098677.1,MGI:MGI:1861600;Name=XP_030098677.1;gbkey=CDS;gene=Tulp2;product=tubby-related protein 2 isoform X7;protein_id=XP_030098677.1;extra_copy_number=0
CM058247.1	Liftoff	mRNA	44566612	44604087	.	+	.	ID=rna-XM_036153278.1;Parent=gene-Tulp2;Dbxref=GeneID:56734,GenBank:XM_036153278.1,MGI:MGI:1861600;Name=XM_036153278.1;gbkey=mRNA;gene=Tulp2;model_evidence=Supporting evidence includes similarity to: 17 ESTs%2C 2 Proteins%2C 23 long SRA reads%2C and 84%25 coverage of the annotated genomic feature by RNAseq alignments%2C including 6 samples with support for all annotated introns;product=tubby-like protein 2%2C transcript variant X6;transcript_id=XM_036153278.1;matches_ref_protein=True;valid_ORF=True;extra_copy_number=0
CM058247.1	Liftoff	exon	44566612	44568199	.	+	.	ID=exon-XM_036153278.1-1;Parent=rna-XM_036153278.1;Dbxref=GeneID:56734,GenBank:XM_036153278.1,MGI:MGI:1861600;gbkey=mRNA;gene=Tulp2;product=tubby-like protein 2%2C transcript variant X6;transcript_id=XM_036153278.1;extra_copy_number=0
CM058247.1	Liftoff	exon	44596374	44596425	.	+	.	ID=exon-XM_036153278.1-2;Parent=rna-XM_036153278.1;Dbxref=GeneID:56734,GenBank:XM_036153278.1,MGI:MGI:1861600;gbkey=mRNA;gene=Tulp2;product=tubby-like protein 2%2C transcript variant X6;transcript_id=XM_036153278.1;extra_copy_number=0
CM058247.1	Liftoff	exon	44597137	44597275	.	+	.	ID=exon-XM_036153278.1-3;Parent=rna-XM_036153278.1;Dbxref=GeneID:56734,GenBank:XM_036153278.1,MGI:MGI:1861600;gbkey=mRNA;gene=Tulp2;product=tubby-like protein 2%2C transcript variant X6;transcript_id=XM_036153278.1;extra_copy_number=0
CM058247.1	Liftoff	exon	44597958	44598095	.	+	.	ID=exon-XM_036153278.1-4;Parent=rna-XM_036153278.1;Dbxref=GeneID:56734,GenBank:XM_036153278.1,MGI:MGI:1861600;gbkey=mRNA;gene=Tulp2;product=tubby-like protein 2%2C transcript variant X6;transcript_id=XM_036153278.1;extra_copy_number=0
CM058247.1	Liftoff	exon	44598235	44598405	.	+	.	ID=exon-XM_036153278.1-5;Parent=rna-XM_036153278.1;Dbxref=GeneID:56734,GenBank:XM_036153278.1,MGI:MGI:1861600;gbkey=mRNA;gene=Tulp2;product=tubby-like protein 2%2C transcript variant X6;transcript_id=XM_036153278.1;extra_copy_number=0
CM058247.1	Liftoff	exon	44599485	44599672	.	+	.	ID=exon-XM_036153278.1-6;Parent=rna-XM_036153278.1;Dbxref=GeneID:56734,GenBank:XM_036153278.1,MGI:MGI:1861600;gbkey=mRNA;gene=Tulp2;product=tubby-like protein 2%2C transcript variant X6;transcript_id=XM_036153278.1;extra_copy_number=0
CM058247.1	Liftoff	exon	44600291	44600611	.	+	.	ID=exon-XM_036153278.1-7;Parent=rna-XM_036153278.1;Dbxref=GeneID:56734,GenBank:XM_036153278.1,MGI:MGI:1861600;gbkey=mRNA;gene=Tulp2;product=tubby-like protein 2%2C transcript variant X6;transcript_id=XM_036153278.1;extra_copy_number=0
CM058247.1	Liftoff	exon	44601436	44601548	.	+	.	ID=exon-XM_036153278.1-8;Parent=rna-XM_036153278.1;Dbxref=GeneID:56734,GenBank:XM_036153278.1,MGI:MGI:1861600;gbkey=mRNA;gene=Tulp2;product=tubby-like protein 2%2C transcript variant X6;transcript_id=XM_036153278.1;extra_copy_number=0
CM058247.1	Liftoff	exon	44602445	44602559	.	+	.	ID=exon-XM_036153278.1-9;Parent=rna-XM_036153278.1;Dbxref=GeneID:56734,GenBank:XM_036153278.1,MGI:MGI:1861600;gbkey=mRNA;gene=Tulp2;product=tubby-like protein 2%2C transcript variant X6;transcript_id=XM_036153278.1;extra_copy_number=0
CM058247.1	Liftoff	exon	44602648	44602746	.	+	.	ID=exon-XM_036153278.1-10;Parent=rna-XM_036153278.1;Dbxref=GeneID:56734,GenBank:XM_036153278.1,MGI:MGI:1861600;gbkey=mRNA;gene=Tulp2;product=tubby-like protein 2%2C transcript variant X6;transcript_id=XM_036153278.1;extra_copy_number=0
CM058247.1	Liftoff	exon	44603549	44603720	.	+	.	ID=exon-XM_036153278.1-11;Parent=rna-XM_036153278.1;Dbxref=GeneID:56734,GenBank:XM_036153278.1,MGI:MGI:1861600;gbkey=mRNA;gene=Tulp2;product=tubby-like protein 2%2C transcript variant X6;transcript_id=XM_036153278.1;extra_copy_number=0
CM058247.1	Liftoff	exon	44603928	44604087	.	+	.	ID=exon-XM_036153278.1-12;Parent=rna-XM_036153278.1;Dbxref=GeneID:56734,GenBank:XM_036153278.1,MGI:MGI:1861600;gbkey=mRNA;gene=Tulp2;product=tubby-like protein 2%2C transcript variant X6;transcript_id=XM_036153278.1;extra_copy_number=0
CM058247.1	Liftoff	CDS	44597185	44597275	.	+	.	ID=cds-XP_036009171.1;Parent=rna-XM_036153278.1;Dbxref=GeneID:56734,GenBank:XP_036009171.1,MGI:MGI:1861600;Name=XP_036009171.1;gbkey=CDS;gene=Tulp2;product=tubby-related protein 2 isoform X6;protein_id=XP_036009171.1;extra_copy_number=0
CM058247.1	Liftoff	CDS	44597958	44598095	.	+	.	ID=cds-XP_036009171.1;Parent=rna-XM_036153278.1;Dbxref=GeneID:56734,GenBank:XP_036009171.1,MGI:MGI:1861600;Name=XP_036009171.1;gbkey=CDS;gene=Tulp2;product=tubby-related protein 2 isoform X6;protein_id=XP_036009171.1;extra_copy_number=0
CM058247.1	Liftoff	CDS	44598235	44598405	.	+	.	ID=cds-XP_036009171.1;Parent=rna-XM_036153278.1;Dbxref=GeneID:56734,GenBank:XP_036009171.1,MGI:MGI:1861600;Name=XP_036009171.1;gbkey=CDS;gene=Tulp2;product=tubby-related protein 2 isoform X6;protein_id=XP_036009171.1;extra_copy_number=0
CM058247.1	Liftoff	CDS	44599485	44599672	.	+	.	ID=cds-XP_036009171.1;Parent=rna-XM_036153278.1;Dbxref=GeneID:56734,GenBank:XP_036009171.1,MGI:MGI:1861600;Name=XP_036009171.1;gbkey=CDS;gene=Tulp2;product=tubby-related protein 2 isoform X6;protein_id=XP_036009171.1;extra_copy_number=0
CM058247.1	Liftoff	CDS	44600291	44600611	.	+	.	ID=cds-XP_036009171.1;Parent=rna-XM_036153278.1;Dbxref=GeneID:56734,GenBank:XP_036009171.1,MGI:MGI:1861600;Name=XP_036009171.1;gbkey=CDS;gene=Tulp2;product=tubby-related protein 2 isoform X6;protein_id=XP_036009171.1;extra_copy_number=0
CM058247.1	Liftoff	CDS	44601436	44601548	.	+	.	ID=cds-XP_036009171.1;Parent=rna-XM_036153278.1;Dbxref=GeneID:56734,GenBank:XP_036009171.1,MGI:MGI:1861600;Name=XP_036009171.1;gbkey=CDS;gene=Tulp2;product=tubby-related protein 2 isoform X6;protein_id=XP_036009171.1;extra_copy_number=0
CM058247.1	Liftoff	CDS	44602445	44602559	.	+	.	ID=cds-XP_036009171.1;Parent=rna-XM_036153278.1;Dbxref=GeneID:56734,GenBank:XP_036009171.1,MGI:MGI:1861600;Name=XP_036009171.1;gbkey=CDS;gene=Tulp2;product=tubby-related protein 2 isoform X6;protein_id=XP_036009171.1;extra_copy_number=0
CM058247.1	Liftoff	CDS	44602648	44602746	.	+	.	ID=cds-XP_036009171.1;Parent=rna-XM_036153278.1;Dbxref=GeneID:56734,GenBank:XP_036009171.1,MGI:MGI:1861600;Name=XP_036009171.1;gbkey=CDS;gene=Tulp2;product=tubby-related protein 2 isoform X6;protein_id=XP_036009171.1;extra_copy_number=0
CM058247.1	Liftoff	CDS	44603549	44603720	.	+	.	ID=cds-XP_036009171.1;Parent=rna-XM_036153278.1;Dbxref=GeneID:56734,GenBank:XP_036009171.1,MGI:MGI:1861600;Name=XP_036009171.1;gbkey=CDS;gene=Tulp2;product=tubby-related protein 2 isoform X6;protein_id=XP_036009171.1;extra_copy_number=0
CM058247.1	Liftoff	CDS	44603928	44604061	.	+	.	ID=cds-XP_036009171.1;Parent=rna-XM_036153278.1;Dbxref=GeneID:56734,GenBank:XP_036009171.1,MGI:MGI:1861600;Name=XP_036009171.1;gbkey=CDS;gene=Tulp2;product=tubby-related protein 2 isoform X6;protein_id=XP_036009171.1;extra_copy_number=0
CM058247.1	Liftoff	mRNA	44567978	44604632	.	+	.	ID=rna-NM_001290996.2;Parent=gene-Tulp2;Dbxref=GeneID:56734,GenBank:NM_001290996.2,MGI:MGI:1861600;Name=NM_001290996.2;gbkey=mRNA;gene=Tulp2;product=tubby-like protein 2%2C transcript variant 3;transcript_id=NM_001290996.2;matches_ref_protein=True;valid_ORF=True;extra_copy_number=0
CM058247.1	Liftoff	exon	44567978	44568199	.	+	.	ID=exon-NM_001290996.2-1;Parent=rna-NM_001290996.2;Dbxref=GeneID:56734,GenBank:NM_001290996.2,MGI:MGI:1861600;gbkey=mRNA;gene=Tulp2;product=tubby-like protein 2%2C transcript variant 3;transcript_id=NM_001290996.2;extra_copy_number=0
CM058247.1	Liftoff	exon	44597958	44598095	.	+	.	ID=exon-NM_001290996.2-2;Parent=rna-NM_001290996.2;Dbxref=GeneID:56734,GenBank:NM_001290996.2,MGI:MGI:1861600;gbkey=mRNA;gene=Tulp2;product=tubby-like protein 2%2C transcript variant 3;transcript_id=NM_001290996.2;extra_copy_number=0
CM058247.1	Liftoff	exon	44598235	44598405	.	+	.	ID=exon-NM_001290996.2-3;Parent=rna-NM_001290996.2;Dbxref=GeneID:56734,GenBank:NM_001290996.2,MGI:MGI:1861600;gbkey=mRNA;gene=Tulp2;product=tubby-like protein 2%2C transcript variant 3;transcript_id=NM_001290996.2;extra_copy_number=0
CM058247.1	Liftoff	exon	44599485	44599672	.	+	.	ID=exon-NM_001290996.2-4;Parent=rna-NM_001290996.2;Dbxref=GeneID:56734,GenBank:NM_001290996.2,MGI:MGI:1861600;gbkey=mRNA;gene=Tulp2;product=tubby-like protein 2%2C transcript variant 3;transcript_id=NM_001290996.2;extra_copy_number=0
CM058247.1	Liftoff	exon	44600291	44600611	.	+	.	ID=exon-NM_001290996.2-5;Parent=rna-NM_001290996.2;Dbxref=GeneID:56734,GenBank:NM_001290996.2,MGI:MGI:1861600;gbkey=mRNA;gene=Tulp2;product=tubby-like protein 2%2C transcript variant 3;transcript_id=NM_001290996.2;extra_copy_number=0
CM058247.1	Liftoff	exon	44601436	44601548	.	+	.	ID=exon-NM_001290996.2-6;Parent=rna-NM_001290996.2;Dbxref=GeneID:56734,GenBank:NM_001290996.2,MGI:MGI:1861600;gbkey=mRNA;gene=Tulp2;product=tubby-like protein 2%2C transcript variant 3;transcript_id=NM_001290996.2;extra_copy_number=0
CM058247.1	Liftoff	exon	44602445	44602559	.	+	.	ID=exon-NM_001290996.2-7;Parent=rna-NM_001290996.2;Dbxref=GeneID:56734,GenBank:NM_001290996.2,MGI:MGI:1861600;gbkey=mRNA;gene=Tulp2;product=tubby-like protein 2%2C transcript variant 3;transcript_id=NM_001290996.2;extra_copy_number=0
CM058247.1	Liftoff	exon	44602648	44602746	.	+	.	ID=exon-NM_001290996.2-8;Parent=rna-NM_001290996.2;Dbxref=GeneID:56734,GenBank:NM_001290996.2,MGI:MGI:1861600;gbkey=mRNA;gene=Tulp2;product=tubby-like protein 2%2C transcript variant 3;transcript_id=NM_001290996.2;extra_copy_number=0
CM058247.1	Liftoff	exon	44603549	44603720	.	+	.	ID=exon-NM_001290996.2-9;Parent=rna-NM_001290996.2;Dbxref=GeneID:56734,GenBank:NM_001290996.2,MGI:MGI:1861600;gbkey=mRNA;gene=Tulp2;product=tubby-like protein 2%2C transcript variant 3;transcript_id=NM_001290996.2;extra_copy_number=0
CM058247.1	Liftoff	exon	44603928	44604053	.	+	.	ID=exon-NM_001290996.2-10;Parent=rna-NM_001290996.2;Dbxref=GeneID:56734,GenBank:NM_001290996.2,MGI:MGI:1861600;gbkey=mRNA;gene=Tulp2;product=tubby-like protein 2%2C transcript variant 3;transcript_id=NM_001290996.2;extra_copy_number=0
CM058247.1	Liftoff	exon	44604145	44604632	.	+	.	ID=exon-NM_001290996.2-11;Parent=rna-NM_001290996.2;Dbxref=GeneID:56734,GenBank:NM_001290996.2,MGI:MGI:1861600;gbkey=mRNA;gene=Tulp2;product=tubby-like protein 2%2C transcript variant 3;transcript_id=NM_001290996.2;extra_copy_number=0
CM058247.1	Liftoff	CDS	44598035	44598095	.	+	.	ID=cds-NP_001277925.1;Parent=rna-NM_001290996.2;Dbxref=CCDS:CCDS71961.1,GeneID:56734,GenBank:NP_001277925.1,MGI:MGI:1861600;Name=NP_001277925.1;Note=isoform 3 is encoded by transcript variant 3;gbkey=CDS;gene=Tulp2;product=tubby-related protein 2 isoform 3;protein_id=NP_001277925.1;extra_copy_number=0
CM058247.1	Liftoff	CDS	44598235	44598405	.	+	.	ID=cds-NP_001277925.1;Parent=rna-NM_001290996.2;Dbxref=CCDS:CCDS71961.1,GeneID:56734,GenBank:NP_001277925.1,MGI:MGI:1861600;Name=NP_001277925.1;Note=isoform 3 is encoded by transcript variant 3;gbkey=CDS;gene=Tulp2;product=tubby-related protein 2 isoform 3;protein_id=NP_001277925.1;extra_copy_number=0
CM058247.1	Liftoff	CDS	44599485	44599672	.	+	.	ID=cds-NP_001277925.1;Parent=rna-NM_001290996.2;Dbxref=CCDS:CCDS71961.1,GeneID:56734,GenBank:NP_001277925.1,MGI:MGI:1861600;Name=NP_001277925.1;Note=isoform 3 is encoded by transcript variant 3;gbkey=CDS;gene=Tulp2;product=tubby-related protein 2 isoform 3;protein_id=NP_001277925.1;extra_copy_number=0
CM058247.1	Liftoff	CDS	44600291	44600611	.	+	.	ID=cds-NP_001277925.1;Parent=rna-NM_001290996.2;Dbxref=CCDS:CCDS71961.1,GeneID:56734,GenBank:NP_001277925.1,MGI:MGI:1861600;Name=NP_001277925.1;Note=isoform 3 is encoded by transcript variant 3;gbkey=CDS;gene=Tulp2;product=tubby-related protein 2 isoform 3;protein_id=NP_001277925.1;extra_copy_number=0
CM058247.1	Liftoff	CDS	44601436	44601548	.	+	.	ID=cds-NP_001277925.1;Parent=rna-NM_001290996.2;Dbxref=CCDS:CCDS71961.1,GeneID:56734,GenBank:NP_001277925.1,MGI:MGI:1861600;Name=NP_001277925.1;Note=isoform 3 is encoded by transcript variant 3;gbkey=CDS;gene=Tulp2;product=tubby-related protein 2 isoform 3;protein_id=NP_001277925.1;extra_copy_number=0
CM058247.1	Liftoff	CDS	44602445	44602559	.	+	.	ID=cds-NP_001277925.1;Parent=rna-NM_001290996.2;Dbxref=CCDS:CCDS71961.1,GeneID:56734,GenBank:NP_001277925.1,MGI:MGI:1861600;Name=NP_001277925.1;Note=isoform 3 is encoded by transcript variant 3;gbkey=CDS;gene=Tulp2;product=tubby-related protein 2 isoform 3;protein_id=NP_001277925.1;extra_copy_number=0
CM058247.1	Liftoff	CDS	44602648	44602746	.	+	.	ID=cds-NP_001277925.1;Parent=rna-NM_001290996.2;Dbxref=CCDS:CCDS71961.1,GeneID:56734,GenBank:NP_001277925.1,MGI:MGI:1861600;Name=NP_001277925.1;Note=isoform 3 is encoded by transcript variant 3;gbkey=CDS;gene=Tulp2;product=tubby-related protein 2 isoform 3;protein_id=NP_001277925.1;extra_copy_number=0
CM058247.1	Liftoff	CDS	44603549	44603720	.	+	.	ID=cds-NP_001277925.1;Parent=rna-NM_001290996.2;Dbxref=CCDS:CCDS71961.1,GeneID:56734,GenBank:NP_001277925.1,MGI:MGI:1861600;Name=NP_001277925.1;Note=isoform 3 is encoded by transcript variant 3;gbkey=CDS;gene=Tulp2;product=tubby-related protein 2 isoform 3;protein_id=NP_001277925.1;extra_copy_number=0
CM058247.1	Liftoff	CDS	44603928	44604053	.	+	.	ID=cds-NP_001277925.1;Parent=rna-NM_001290996.2;Dbxref=CCDS:CCDS71961.1,GeneID:56734,GenBank:NP_001277925.1,MGI:MGI:1861600;Name=NP_001277925.1;Note=isoform 3 is encoded by transcript variant 3;gbkey=CDS;gene=Tulp2;product=tubby-related protein 2 isoform 3;protein_id=NP_001277925.1;extra_copy_number=0
CM058247.1	Liftoff	CDS	44604145	44604152	.	+	.	ID=cds-NP_001277925.1;Parent=rna-NM_001290996.2;Dbxref=CCDS:CCDS71961.1,GeneID:56734,GenBank:NP_001277925.1,MGI:MGI:1861600;Name=NP_001277925.1;Note=isoform 3 is encoded by transcript variant 3;gbkey=CDS;gene=Tulp2;product=tubby-related protein 2 isoform 3;protein_id=NP_001277925.1;extra_copy_number=0
CM058247.1	Liftoff	mRNA	44567979	44604092	.	+	.	ID=rna-NM_001290999.2;Parent=gene-Tulp2;Dbxref=GeneID:56734,GenBank:NM_001290999.2,MGI:MGI:1861600;Name=NM_001290999.2;gbkey=mRNA;gene=Tulp2;product=tubby-like protein 2%2C transcript variant 5;transcript_id=NM_001290999.2;matches_ref_protein=True;valid_ORF=True;extra_copy_number=0
CM058247.1	Liftoff	exon	44567979	44568199	.	+	.	ID=exon-NM_001290999.2-1;Parent=rna-NM_001290999.2;Dbxref=GeneID:56734,GenBank:NM_001290999.2,MGI:MGI:1861600;gbkey=mRNA;gene=Tulp2;product=tubby-like protein 2%2C transcript variant 5;transcript_id=NM_001290999.2;extra_copy_number=0
CM058247.1	Liftoff	exon	44597958	44598095	.	+	.	ID=exon-NM_001290999.2-2;Parent=rna-NM_001290999.2;Dbxref=GeneID:56734,GenBank:NM_001290999.2,MGI:MGI:1861600;gbkey=mRNA;gene=Tulp2;product=tubby-like protein 2%2C transcript variant 5;transcript_id=NM_001290999.2;extra_copy_number=0
CM058247.1	Liftoff	exon	44598235	44598405	.	+	.	ID=exon-NM_001290999.2-3;Parent=rna-NM_001290999.2;Dbxref=GeneID:56734,GenBank:NM_001290999.2,MGI:MGI:1861600;gbkey=mRNA;gene=Tulp2;product=tubby-like protein 2%2C transcript variant 5;transcript_id=NM_001290999.2;extra_copy_number=0
CM058247.1	Liftoff	exon	44599485	44599672	.	+	.	ID=exon-NM_001290999.2-4;Parent=rna-NM_001290999.2;Dbxref=GeneID:56734,GenBank:NM_001290999.2,MGI:MGI:1861600;gbkey=mRNA;gene=Tulp2;product=tubby-like protein 2%2C transcript variant 5;transcript_id=NM_001290999.2;extra_copy_number=0
CM058247.1	Liftoff	exon	44600291	44600590	.	+	.	ID=exon-NM_001290999.2-5;Parent=rna-NM_001290999.2;Dbxref=GeneID:56734,GenBank:NM_001290999.2,MGI:MGI:1861600;gbkey=mRNA;gene=Tulp2;product=tubby-like protein 2%2C transcript variant 5;transcript_id=NM_001290999.2;extra_copy_number=0
CM058247.1	Liftoff	exon	44601436	44601548	.	+	.	ID=exon-NM_001290999.2-6;Parent=rna-NM_001290999.2;Dbxref=GeneID:56734,GenBank:NM_001290999.2,MGI:MGI:1861600;gbkey=mRNA;gene=Tulp2;product=tubby-like protein 2%2C transcript variant 5;transcript_id=NM_001290999.2;extra_copy_number=0
CM058247.1	Liftoff	exon	44602445	44602559	.	+	.	ID=exon-NM_001290999.2-7;Parent=rna-NM_001290999.2;Dbxref=GeneID:56734,GenBank:NM_001290999.2,MGI:MGI:1861600;gbkey=mRNA;gene=Tulp2;product=tubby-like protein 2%2C transcript variant 5;transcript_id=NM_001290999.2;extra_copy_number=0
CM058247.1	Liftoff	exon	44602648	44602746	.	+	.	ID=exon-NM_001290999.2-8;Parent=rna-NM_001290999.2;Dbxref=GeneID:56734,GenBank:NM_001290999.2,MGI:MGI:1861600;gbkey=mRNA;gene=Tulp2;product=tubby-like protein 2%2C transcript variant 5;transcript_id=NM_001290999.2;extra_copy_number=0
CM058247.1	Liftoff	exon	44603549	44603720	.	+	.	ID=exon-NM_001290999.2-9;Parent=rna-NM_001290999.2;Dbxref=GeneID:56734,GenBank:NM_001290999.2,MGI:MGI:1861600;gbkey=mRNA;gene=Tulp2;product=tubby-like protein 2%2C transcript variant 5;transcript_id=NM_001290999.2;extra_copy_number=0
CM058247.1	Liftoff	exon	44603928	44604092	.	+	.	ID=exon-NM_001290999.2-10;Parent=rna-NM_001290999.2;Dbxref=GeneID:56734,GenBank:NM_001290999.2,MGI:MGI:1861600;gbkey=mRNA;gene=Tulp2;product=tubby-like protein 2%2C transcript variant 5;transcript_id=NM_001290999.2;extra_copy_number=0
CM058247.1	Liftoff	CDS	44598035	44598095	.	+	.	ID=cds-NP_001277928.1;Parent=rna-NM_001290999.2;Dbxref=CCDS:CCDS71960.1,GeneID:56734,GenBank:NP_001277928.1,MGI:MGI:1861600;Name=NP_001277928.1;Note=isoform 5 is encoded by transcript variant 5;gbkey=CDS;gene=Tulp2;product=tubby-related protein 2 isoform 5;protein_id=NP_001277928.1;extra_copy_number=0
CM058247.1	Liftoff	CDS	44598235	44598405	.	+	.	ID=cds-NP_001277928.1;Parent=rna-NM_001290999.2;Dbxref=CCDS:CCDS71960.1,GeneID:56734,GenBank:NP_001277928.1,MGI:MGI:1861600;Name=NP_001277928.1;Note=isoform 5 is encoded by transcript variant 5;gbkey=CDS;gene=Tulp2;product=tubby-related protein 2 isoform 5;protein_id=NP_001277928.1;extra_copy_number=0
CM058247.1	Liftoff	CDS	44599485	44599672	.	+	.	ID=cds-NP_001277928.1;Parent=rna-NM_001290999.2;Dbxref=CCDS:CCDS71960.1,GeneID:56734,GenBank:NP_001277928.1,MGI:MGI:1861600;Name=NP_001277928.1;Note=isoform 5 is encoded by transcript variant 5;gbkey=CDS;gene=Tulp2;product=tubby-related protein 2 isoform 5;protein_id=NP_001277928.1;extra_copy_number=0
CM058247.1	Liftoff	CDS	44600291	44600590	.	+	.	ID=cds-NP_001277928.1;Parent=rna-NM_001290999.2;Dbxref=CCDS:CCDS71960.1,GeneID:56734,GenBank:NP_001277928.1,MGI:MGI:1861600;Name=NP_001277928.1;Note=isoform 5 is encoded by transcript variant 5;gbkey=CDS;gene=Tulp2;product=tubby-related protein 2 isoform 5;protein_id=NP_001277928.1;extra_copy_number=0
CM058247.1	Liftoff	CDS	44601436	44601548	.	+	.	ID=cds-NP_001277928.1;Parent=rna-NM_001290999.2;Dbxref=CCDS:CCDS71960.1,GeneID:56734,GenBank:NP_001277928.1,MGI:MGI:1861600;Name=NP_001277928.1;Note=isoform 5 is encoded by transcript variant 5;gbkey=CDS;gene=Tulp2;product=tubby-related protein 2 isoform 5;protein_id=NP_001277928.1;extra_copy_number=0
CM058247.1	Liftoff	CDS	44602445	44602559	.	+	.	ID=cds-NP_001277928.1;Parent=rna-NM_001290999.2;Dbxref=CCDS:CCDS71960.1,GeneID:56734,GenBank:NP_001277928.1,MGI:MGI:1861600;Name=NP_001277928.1;Note=isoform 5 is encoded by transcript variant 5;gbkey=CDS;gene=Tulp2;product=tubby-related protein 2 isoform 5;protein_id=NP_001277928.1;extra_copy_number=0
CM058247.1	Liftoff	CDS	44602648	44602746	.	+	.	ID=cds-NP_001277928.1;Parent=rna-NM_001290999.2;Dbxref=CCDS:CCDS71960.1,GeneID:56734,GenBank:NP_001277928.1,MGI:MGI:1861600;Name=NP_001277928.1;Note=isoform 5 is encoded by transcript variant 5;gbkey=CDS;gene=Tulp2;product=tubby-related protein 2 isoform 5;protein_id=NP_001277928.1;extra_copy_number=0
CM058247.1	Liftoff	CDS	44603549	44603720	.	+	.	ID=cds-NP_001277928.1;Parent=rna-NM_001290999.2;Dbxref=CCDS:CCDS71960.1,GeneID:56734,GenBank:NP_001277928.1,MGI:MGI:1861600;Name=NP_001277928.1;Note=isoform 5 is encoded by transcript variant 5;gbkey=CDS;gene=Tulp2;product=tubby-related protein 2 isoform 5;protein_id=NP_001277928.1;extra_copy_number=0
CM058247.1	Liftoff	CDS	44603928	44604061	.	+	.	ID=cds-NP_001277928.1;Parent=rna-NM_001290999.2;Dbxref=CCDS:CCDS71960.1,GeneID:56734,GenBank:NP_001277928.1,MGI:MGI:1861600;Name=NP_001277928.1;Note=isoform 5 is encoded by transcript variant 5;gbkey=CDS;gene=Tulp2;product=tubby-related protein 2 isoform 5;protein_id=NP_001277928.1;extra_copy_number=0
CM058247.1	Liftoff	mRNA	44595417	44604300	.	+	.	ID=rna-XM_006541016.3;Parent=gene-Tulp2;Dbxref=GeneID:56734,GenBank:XM_006541016.3,MGI:MGI:1861600;Name=XM_006541016.3;gbkey=mRNA;gene=Tulp2;model_evidence=Supporting evidence includes similarity to: 13 ESTs%2C 1 Protein%2C 7 long SRA reads%2C and 100%25 coverage of the annotated genomic feature by RNAseq alignments%2C including 2 samples with support for all annotated introns;product=tubby-like protein 2%2C transcript variant X1;transcript_id=XM_006541016.3;matches_ref_protein=True;valid_ORF=True;extra_copy_number=0
CM058247.1	Liftoff	exon	44595417	44595506	.	+	.	ID=exon-XM_006541016.3-1;Parent=rna-XM_006541016.3;Dbxref=GeneID:56734,GenBank:XM_006541016.3,MGI:MGI:1861600;gbkey=mRNA;gene=Tulp2;product=tubby-like protein 2%2C transcript variant X1;transcript_id=XM_006541016.3;extra_copy_number=0
CM058247.1	Liftoff	exon	44595890	44595922	.	+	.	ID=exon-XM_006541016.3-2;Parent=rna-XM_006541016.3;Dbxref=GeneID:56734,GenBank:XM_006541016.3,MGI:MGI:1861600;gbkey=mRNA;gene=Tulp2;product=tubby-like protein 2%2C transcript variant X1;transcript_id=XM_006541016.3;extra_copy_number=0
CM058247.1	Liftoff	exon	44596374	44596425	.	+	.	ID=exon-XM_006541016.3-3;Parent=rna-XM_006541016.3;Dbxref=GeneID:56734,GenBank:XM_006541016.3,MGI:MGI:1861600;gbkey=mRNA;gene=Tulp2;product=tubby-like protein 2%2C transcript variant X1;transcript_id=XM_006541016.3;extra_copy_number=0
CM058247.1	Liftoff	exon	44597137	44597275	.	+	.	ID=exon-XM_006541016.3-4;Parent=rna-XM_006541016.3;Dbxref=GeneID:56734,GenBank:XM_006541016.3,MGI:MGI:1861600;gbkey=mRNA;gene=Tulp2;product=tubby-like protein 2%2C transcript variant X1;transcript_id=XM_006541016.3;extra_copy_number=0
CM058247.1	Liftoff	exon	44597958	44598095	.	+	.	ID=exon-XM_006541016.3-5;Parent=rna-XM_006541016.3;Dbxref=GeneID:56734,GenBank:XM_006541016.3,MGI:MGI:1861600;gbkey=mRNA;gene=Tulp2;product=tubby-like protein 2%2C transcript variant X1;transcript_id=XM_006541016.3;extra_copy_number=0
CM058247.1	Liftoff	exon	44598235	44598405	.	+	.	ID=exon-XM_006541016.3-6;Parent=rna-XM_006541016.3;Dbxref=GeneID:56734,GenBank:XM_006541016.3,MGI:MGI:1861600;gbkey=mRNA;gene=Tulp2;product=tubby-like protein 2%2C transcript variant X1;transcript_id=XM_006541016.3;extra_copy_number=0
CM058247.1	Liftoff	exon	44599485	44599672	.	+	.	ID=exon-XM_006541016.3-7;Parent=rna-XM_006541016.3;Dbxref=GeneID:56734,GenBank:XM_006541016.3,MGI:MGI:1861600;gbkey=mRNA;gene=Tulp2;product=tubby-like protein 2%2C transcript variant X1;transcript_id=XM_006541016.3;extra_copy_number=0
CM058247.1	Liftoff	exon	44600291	44600611	.	+	.	ID=exon-XM_006541016.3-8;Parent=rna-XM_006541016.3;Dbxref=GeneID:56734,GenBank:XM_006541016.3,MGI:MGI:1861600;gbkey=mRNA;gene=Tulp2;product=tubby-like protein 2%2C transcript variant X1;transcript_id=XM_006541016.3;extra_copy_number=0
CM058247.1	Liftoff	exon	44601436	44601548	.	+	.	ID=exon-XM_006541016.3-9;Parent=rna-XM_006541016.3;Dbxref=GeneID:56734,GenBank:XM_006541016.3,MGI:MGI:1861600;gbkey=mRNA;gene=Tulp2;product=tubby-like protein 2%2C transcript variant X1;transcript_id=XM_006541016.3;extra_copy_number=0
CM058247.1	Liftoff	exon	44602445	44602559	.	+	.	ID=exon-XM_006541016.3-10;Parent=rna-XM_006541016.3;Dbxref=GeneID:56734,GenBank:XM_006541016.3,MGI:MGI:1861600;gbkey=mRNA;gene=Tulp2;product=tubby-like protein 2%2C transcript variant X1;transcript_id=XM_006541016.3;extra_copy_number=0
CM058247.1	Liftoff	exon	44602648	44602746	.	+	.	ID=exon-XM_006541016.3-11;Parent=rna-XM_006541016.3;Dbxref=GeneID:56734,GenBank:XM_006541016.3,MGI:MGI:1861600;gbkey=mRNA;gene=Tulp2;product=tubby-like protein 2%2C transcript variant X1;transcript_id=XM_006541016.3;extra_copy_number=0
CM058247.1	Liftoff	exon	44603549	44603720	.	+	.	ID=exon-XM_006541016.3-12;Parent=rna-XM_006541016.3;Dbxref=GeneID:56734,GenBank:XM_006541016.3,MGI:MGI:1861600;gbkey=mRNA;gene=Tulp2;product=tubby-like protein 2%2C transcript variant X1;transcript_id=XM_006541016.3;extra_copy_number=0
CM058247.1	Liftoff	exon	44603928	44604053	.	+	.	ID=exon-XM_006541016.3-13;Parent=rna-XM_006541016.3;Dbxref=GeneID:56734,GenBank:XM_006541016.3,MGI:MGI:1861600;gbkey=mRNA;gene=Tulp2;product=tubby-like protein 2%2C transcript variant X1;transcript_id=XM_006541016.3;extra_copy_number=0
CM058247.1	Liftoff	exon	44604145	44604300	.	+	.	ID=exon-XM_006541016.3-14;Parent=rna-XM_006541016.3;Dbxref=GeneID:56734,GenBank:XM_006541016.3,MGI:MGI:1861600;gbkey=mRNA;gene=Tulp2;product=tubby-like protein 2%2C transcript variant X1;transcript_id=XM_006541016.3;extra_copy_number=0
CM058247.1	Liftoff	CDS	44595472	44595506	.	+	.	ID=cds-XP_006541079.2;Parent=rna-XM_006541016.3;Dbxref=GeneID:56734,GenBank:XP_006541079.2,MGI:MGI:1861600;Name=XP_006541079.2;gbkey=CDS;gene=Tulp2;product=tubby-related protein 2 isoform X1;protein_id=XP_006541079.2;extra_copy_number=0
CM058247.1	Liftoff	CDS	44595890	44595922	.	+	.	ID=cds-XP_006541079.2;Parent=rna-XM_006541016.3;Dbxref=GeneID:56734,GenBank:XP_006541079.2,MGI:MGI:1861600;Name=XP_006541079.2;gbkey=CDS;gene=Tulp2;product=tubby-related protein 2 isoform X1;protein_id=XP_006541079.2;extra_copy_number=0
CM058247.1	Liftoff	CDS	44596374	44596425	.	+	.	ID=cds-XP_006541079.2;Parent=rna-XM_006541016.3;Dbxref=GeneID:56734,GenBank:XP_006541079.2,MGI:MGI:1861600;Name=XP_006541079.2;gbkey=CDS;gene=Tulp2;product=tubby-related protein 2 isoform X1;protein_id=XP_006541079.2;extra_copy_number=0
CM058247.1	Liftoff	CDS	44597137	44597275	.	+	.	ID=cds-XP_006541079.2;Parent=rna-XM_006541016.3;Dbxref=GeneID:56734,GenBank:XP_006541079.2,MGI:MGI:1861600;Name=XP_006541079.2;gbkey=CDS;gene=Tulp2;product=tubby-related protein 2 isoform X1;protein_id=XP_006541079.2;extra_copy_number=0
CM058247.1	Liftoff	CDS	44597958	44598095	.	+	.	ID=cds-XP_006541079.2;Parent=rna-XM_006541016.3;Dbxref=GeneID:56734,GenBank:XP_006541079.2,MGI:MGI:1861600;Name=XP_006541079.2;gbkey=CDS;gene=Tulp2;product=tubby-related protein 2 isoform X1;protein_id=XP_006541079.2;extra_copy_number=0
CM058247.1	Liftoff	CDS	44598235	44598405	.	+	.	ID=cds-XP_006541079.2;Parent=rna-XM_006541016.3;Dbxref=GeneID:56734,GenBank:XP_006541079.2,MGI:MGI:1861600;Name=XP_006541079.2;gbkey=CDS;gene=Tulp2;product=tubby-related protein 2 isoform X1;protein_id=XP_006541079.2;extra_copy_number=0
CM058247.1	Liftoff	CDS	44599485	44599672	.	+	.	ID=cds-XP_006541079.2;Parent=rna-XM_006541016.3;Dbxref=GeneID:56734,GenBank:XP_006541079.2,MGI:MGI:1861600;Name=XP_006541079.2;gbkey=CDS;gene=Tulp2;product=tubby-related protein 2 isoform X1;protein_id=XP_006541079.2;extra_copy_number=0
CM058247.1	Liftoff	CDS	44600291	44600611	.	+	.	ID=cds-XP_006541079.2;Parent=rna-XM_006541016.3;Dbxref=GeneID:56734,GenBank:XP_006541079.2,MGI:MGI:1861600;Name=XP_006541079.2;gbkey=CDS;gene=Tulp2;product=tubby-related protein 2 isoform X1;protein_id=XP_006541079.2;extra_copy_number=0
CM058247.1	Liftoff	CDS	44601436	44601548	.	+	.	ID=cds-XP_006541079.2;Parent=rna-XM_006541016.3;Dbxref=GeneID:56734,GenBank:XP_006541079.2,MGI:MGI:1861600;Name=XP_006541079.2;gbkey=CDS;gene=Tulp2;product=tubby-related protein 2 isoform X1;protein_id=XP_006541079.2;extra_copy_number=0
CM058247.1	Liftoff	CDS	44602445	44602559	.	+	.	ID=cds-XP_006541079.2;Parent=rna-XM_006541016.3;Dbxref=GeneID:56734,GenBank:XP_006541079.2,MGI:MGI:1861600;Name=XP_006541079.2;gbkey=CDS;gene=Tulp2;product=tubby-related protein 2 isoform X1;protein_id=XP_006541079.2;extra_copy_number=0
CM058247.1	Liftoff	CDS	44602648	44602746	.	+	.	ID=cds-XP_006541079.2;Parent=rna-XM_006541016.3;Dbxref=GeneID:56734,GenBank:XP_006541079.2,MGI:MGI:1861600;Name=XP_006541079.2;gbkey=CDS;gene=Tulp2;product=tubby-related protein 2 isoform X1;protein_id=XP_006541079.2;extra_copy_number=0
CM058247.1	Liftoff	CDS	44603549	44603720	.	+	.	ID=cds-XP_006541079.2;Parent=rna-XM_006541016.3;Dbxref=GeneID:56734,GenBank:XP_006541079.2,MGI:MGI:1861600;Name=XP_006541079.2;gbkey=CDS;gene=Tulp2;product=tubby-related protein 2 isoform X1;protein_id=XP_006541079.2;extra_copy_number=0
CM058247.1	Liftoff	CDS	44603928	44604053	.	+	.	ID=cds-XP_006541079.2;Parent=rna-XM_006541016.3;Dbxref=GeneID:56734,GenBank:XP_006541079.2,MGI:MGI:1861600;Name=XP_006541079.2;gbkey=CDS;gene=Tulp2;product=tubby-related protein 2 isoform X1;protein_id=XP_006541079.2;extra_copy_number=0
CM058247.1	Liftoff	CDS	44604145	44604152	.	+	.	ID=cds-XP_006541079.2;Parent=rna-XM_006541016.3;Dbxref=GeneID:56734,GenBank:XP_006541079.2,MGI:MGI:1861600;Name=XP_006541079.2;gbkey=CDS;gene=Tulp2;product=tubby-related protein 2 isoform X1;protein_id=XP_006541079.2;extra_copy_number=0
CM058247.1	Liftoff	mRNA	44595417	44605351	.	+	.	ID=rna-XM_006541017.4;Parent=gene-Tulp2;Dbxref=GeneID:56734,GenBank:XM_006541017.4,MGI:MGI:1861600;Name=XM_006541017.4;gbkey=mRNA;gene=Tulp2;model_evidence=Supporting evidence includes similarity to: 12 ESTs%2C 1 Protein%2C 8 long SRA reads%2C and 100%25 coverage of the annotated genomic feature by RNAseq alignments%2C including 2 samples with support for all annotated introns;product=tubby-like protein 2%2C transcript variant X2;transcript_id=XM_006541017.4;matches_ref_protein=True;valid_ORF=True;extra_copy_number=0
CM058247.1	Liftoff	exon	44595417	44595506	.	+	.	ID=exon-XM_006541017.4-1;Parent=rna-XM_006541017.4;Dbxref=GeneID:56734,GenBank:XM_006541017.4,MGI:MGI:1861600;gbkey=mRNA;gene=Tulp2;product=tubby-like protein 2%2C transcript variant X2;transcript_id=XM_006541017.4;extra_copy_number=0
CM058247.1	Liftoff	exon	44595890	44595922	.	+	.	ID=exon-XM_006541017.4-2;Parent=rna-XM_006541017.4;Dbxref=GeneID:56734,GenBank:XM_006541017.4,MGI:MGI:1861600;gbkey=mRNA;gene=Tulp2;product=tubby-like protein 2%2C transcript variant X2;transcript_id=XM_006541017.4;extra_copy_number=0
CM058247.1	Liftoff	exon	44596374	44596425	.	+	.	ID=exon-XM_006541017.4-3;Parent=rna-XM_006541017.4;Dbxref=GeneID:56734,GenBank:XM_006541017.4,MGI:MGI:1861600;gbkey=mRNA;gene=Tulp2;product=tubby-like protein 2%2C transcript variant X2;transcript_id=XM_006541017.4;extra_copy_number=0
CM058247.1	Liftoff	exon	44597137	44597275	.	+	.	ID=exon-XM_006541017.4-4;Parent=rna-XM_006541017.4;Dbxref=GeneID:56734,GenBank:XM_006541017.4,MGI:MGI:1861600;gbkey=mRNA;gene=Tulp2;product=tubby-like protein 2%2C transcript variant X2;transcript_id=XM_006541017.4;extra_copy_number=0
CM058247.1	Liftoff	exon	44597958	44598095	.	+	.	ID=exon-XM_006541017.4-5;Parent=rna-XM_006541017.4;Dbxref=GeneID:56734,GenBank:XM_006541017.4,MGI:MGI:1861600;gbkey=mRNA;gene=Tulp2;product=tubby-like protein 2%2C transcript variant X2;transcript_id=XM_006541017.4;extra_copy_number=0
CM058247.1	Liftoff	exon	44598235	44598405	.	+	.	ID=exon-XM_006541017.4-6;Parent=rna-XM_006541017.4;Dbxref=GeneID:56734,GenBank:XM_006541017.4,MGI:MGI:1861600;gbkey=mRNA;gene=Tulp2;product=tubby-like protein 2%2C transcript variant X2;transcript_id=XM_006541017.4;extra_copy_number=0
CM058247.1	Liftoff	exon	44599485	44599672	.	+	.	ID=exon-XM_006541017.4-7;Parent=rna-XM_006541017.4;Dbxref=GeneID:56734,GenBank:XM_006541017.4,MGI:MGI:1861600;gbkey=mRNA;gene=Tulp2;product=tubby-like protein 2%2C transcript variant X2;transcript_id=XM_006541017.4;extra_copy_number=0
CM058247.1	Liftoff	exon	44600291	44600611	.	+	.	ID=exon-XM_006541017.4-8;Parent=rna-XM_006541017.4;Dbxref=GeneID:56734,GenBank:XM_006541017.4,MGI:MGI:1861600;gbkey=mRNA;gene=Tulp2;product=tubby-like protein 2%2C transcript variant X2;transcript_id=XM_006541017.4;extra_copy_number=0
CM058247.1	Liftoff	exon	44601436	44601548	.	+	.	ID=exon-XM_006541017.4-9;Parent=rna-XM_006541017.4;Dbxref=GeneID:56734,GenBank:XM_006541017.4,MGI:MGI:1861600;gbkey=mRNA;gene=Tulp2;product=tubby-like protein 2%2C transcript variant X2;transcript_id=XM_006541017.4;extra_copy_number=0
CM058247.1	Liftoff	exon	44602445	44602559	.	+	.	ID=exon-XM_006541017.4-10;Parent=rna-XM_006541017.4;Dbxref=GeneID:56734,GenBank:XM_006541017.4,MGI:MGI:1861600;gbkey=mRNA;gene=Tulp2;product=tubby-like protein 2%2C transcript variant X2;transcript_id=XM_006541017.4;extra_copy_number=0
CM058247.1	Liftoff	exon	44602648	44602746	.	+	.	ID=exon-XM_006541017.4-11;Parent=rna-XM_006541017.4;Dbxref=GeneID:56734,GenBank:XM_006541017.4,MGI:MGI:1861600;gbkey=mRNA;gene=Tulp2;product=tubby-like protein 2%2C transcript variant X2;transcript_id=XM_006541017.4;extra_copy_number=0
CM058247.1	Liftoff	exon	44603549	44603720	.	+	.	ID=exon-XM_006541017.4-12;Parent=rna-XM_006541017.4;Dbxref=GeneID:56734,GenBank:XM_006541017.4,MGI:MGI:1861600;gbkey=mRNA;gene=Tulp2;product=tubby-like protein 2%2C transcript variant X2;transcript_id=XM_006541017.4;extra_copy_number=0
CM058247.1	Liftoff	exon	44603928	44604053	.	+	.	ID=exon-XM_006541017.4-13;Parent=rna-XM_006541017.4;Dbxref=GeneID:56734,GenBank:XM_006541017.4,MGI:MGI:1861600;gbkey=mRNA;gene=Tulp2;product=tubby-like protein 2%2C transcript variant X2;transcript_id=XM_006541017.4;extra_copy_number=0
CM058247.1	Liftoff	exon	44605166	44605351	.	+	.	ID=exon-XM_006541017.4-14;Parent=rna-XM_006541017.4;Dbxref=GeneID:56734,GenBank:XM_006541017.4,MGI:MGI:1861600;gbkey=mRNA;gene=Tulp2;product=tubby-like protein 2%2C transcript variant X2;transcript_id=XM_006541017.4;extra_copy_number=0
CM058247.1	Liftoff	CDS	44595472	44595506	.	+	.	ID=cds-XP_006541080.2;Parent=rna-XM_006541017.4;Dbxref=GeneID:56734,GenBank:XP_006541080.2,MGI:MGI:1861600;Name=XP_006541080.2;gbkey=CDS;gene=Tulp2;product=tubby-related protein 2 isoform X2;protein_id=XP_006541080.2;extra_copy_number=0
CM058247.1	Liftoff	CDS	44595890	44595922	.	+	.	ID=cds-XP_006541080.2;Parent=rna-XM_006541017.4;Dbxref=GeneID:56734,GenBank:XP_006541080.2,MGI:MGI:1861600;Name=XP_006541080.2;gbkey=CDS;gene=Tulp2;product=tubby-related protein 2 isoform X2;protein_id=XP_006541080.2;extra_copy_number=0
CM058247.1	Liftoff	CDS	44596374	44596425	.	+	.	ID=cds-XP_006541080.2;Parent=rna-XM_006541017.4;Dbxref=GeneID:56734,GenBank:XP_006541080.2,MGI:MGI:1861600;Name=XP_006541080.2;gbkey=CDS;gene=Tulp2;product=tubby-related protein 2 isoform X2;protein_id=XP_006541080.2;extra_copy_number=0
CM058247.1	Liftoff	CDS	44597137	44597275	.	+	.	ID=cds-XP_006541080.2;Parent=rna-XM_006541017.4;Dbxref=GeneID:56734,GenBank:XP_006541080.2,MGI:MGI:1861600;Name=XP_006541080.2;gbkey=CDS;gene=Tulp2;product=tubby-related protein 2 isoform X2;protein_id=XP_006541080.2;extra_copy_number=0
CM058247.1	Liftoff	CDS	44597958	44598095	.	+	.	ID=cds-XP_006541080.2;Parent=rna-XM_006541017.4;Dbxref=GeneID:56734,GenBank:XP_006541080.2,MGI:MGI:1861600;Name=XP_006541080.2;gbkey=CDS;gene=Tulp2;product=tubby-related protein 2 isoform X2;protein_id=XP_006541080.2;extra_copy_number=0
CM058247.1	Liftoff	CDS	44598235	44598405	.	+	.	ID=cds-XP_006541080.2;Parent=rna-XM_006541017.4;Dbxref=GeneID:56734,GenBank:XP_006541080.2,MGI:MGI:1861600;Name=XP_006541080.2;gbkey=CDS;gene=Tulp2;product=tubby-related protein 2 isoform X2;protein_id=XP_006541080.2;extra_copy_number=0
CM058247.1	Liftoff	CDS	44599485	44599672	.	+	.	ID=cds-XP_006541080.2;Parent=rna-XM_006541017.4;Dbxref=GeneID:56734,GenBank:XP_006541080.2,MGI:MGI:1861600;Name=XP_006541080.2;gbkey=CDS;gene=Tulp2;product=tubby-related protein 2 isoform X2;protein_id=XP_006541080.2;extra_copy_number=0
CM058247.1	Liftoff	CDS	44600291	44600611	.	+	.	ID=cds-XP_006541080.2;Parent=rna-XM_006541017.4;Dbxref=GeneID:56734,GenBank:XP_006541080.2,MGI:MGI:1861600;Name=XP_006541080.2;gbkey=CDS;gene=Tulp2;product=tubby-related protein 2 isoform X2;protein_id=XP_006541080.2;extra_copy_number=0
CM058247.1	Liftoff	CDS	44601436	44601548	.	+	.	ID=cds-XP_006541080.2;Parent=rna-XM_006541017.4;Dbxref=GeneID:56734,GenBank:XP_006541080.2,MGI:MGI:1861600;Name=XP_006541080.2;gbkey=CDS;gene=Tulp2;product=tubby-related protein 2 isoform X2;protein_id=XP_006541080.2;extra_copy_number=0
CM058247.1	Liftoff	CDS	44602445	44602559	.	+	.	ID=cds-XP_006541080.2;Parent=rna-XM_006541017.4;Dbxref=GeneID:56734,GenBank:XP_006541080.2,MGI:MGI:1861600;Name=XP_006541080.2;gbkey=CDS;gene=Tulp2;product=tubby-related protein 2 isoform X2;protein_id=XP_006541080.2;extra_copy_number=0
CM058247.1	Liftoff	CDS	44602648	44602746	.	+	.	ID=cds-XP_006541080.2;Parent=rna-XM_006541017.4;Dbxref=GeneID:56734,GenBank:XP_006541080.2,MGI:MGI:1861600;Name=XP_006541080.2;gbkey=CDS;gene=Tulp2;product=tubby-related protein 2 isoform X2;protein_id=XP_006541080.2;extra_copy_number=0
CM058247.1	Liftoff	CDS	44603549	44603720	.	+	.	ID=cds-XP_006541080.2;Parent=rna-XM_006541017.4;Dbxref=GeneID:56734,GenBank:XP_006541080.2,MGI:MGI:1861600;Name=XP_006541080.2;gbkey=CDS;gene=Tulp2;product=tubby-related protein 2 isoform X2;protein_id=XP_006541080.2;extra_copy_number=0
CM058247.1	Liftoff	CDS	44603928	44604053	.	+	.	ID=cds-XP_006541080.2;Parent=rna-XM_006541017.4;Dbxref=GeneID:56734,GenBank:XP_006541080.2,MGI:MGI:1861600;Name=XP_006541080.2;gbkey=CDS;gene=Tulp2;product=tubby-related protein 2 isoform X2;protein_id=XP_006541080.2;extra_copy_number=0
CM058247.1	Liftoff	CDS	44605166	44605167	.	+	.	ID=cds-XP_006541080.2;Parent=rna-XM_006541017.4;Dbxref=GeneID:56734,GenBank:XP_006541080.2,MGI:MGI:1861600;Name=XP_006541080.2;gbkey=CDS;gene=Tulp2;product=tubby-related protein 2 isoform X2;protein_id=XP_006541080.2;extra_copy_number=0
CM058247.1	Liftoff	mRNA	44595417	44604087	.	+	.	ID=rna-XM_006541019.4;Parent=gene-Tulp2;Dbxref=GeneID:56734,GenBank:XM_006541019.4,MGI:MGI:1861600;Name=XM_006541019.4;gbkey=mRNA;gene=Tulp2;model_evidence=Supporting evidence includes similarity to: 20 ESTs%2C 15 long SRA reads%2C and 100%25 coverage of the annotated genomic feature by RNAseq alignments%2C including 2 samples with support for all annotated introns;product=tubby-like protein 2%2C transcript variant X4;transcript_id=XM_006541019.4;matches_ref_protein=True;valid_ORF=True;extra_copy_number=0
CM058247.1	Liftoff	exon	44595417	44595506	.	+	.	ID=exon-XM_006541019.4-1;Parent=rna-XM_006541019.4;Dbxref=GeneID:56734,GenBank:XM_006541019.4,MGI:MGI:1861600;gbkey=mRNA;gene=Tulp2;product=tubby-like protein 2%2C transcript variant X4;transcript_id=XM_006541019.4;extra_copy_number=0
CM058247.1	Liftoff	exon	44595890	44595922	.	+	.	ID=exon-XM_006541019.4-2;Parent=rna-XM_006541019.4;Dbxref=GeneID:56734,GenBank:XM_006541019.4,MGI:MGI:1861600;gbkey=mRNA;gene=Tulp2;product=tubby-like protein 2%2C transcript variant X4;transcript_id=XM_006541019.4;extra_copy_number=0
CM058247.1	Liftoff	exon	44596374	44596425	.	+	.	ID=exon-XM_006541019.4-3;Parent=rna-XM_006541019.4;Dbxref=GeneID:56734,GenBank:XM_006541019.4,MGI:MGI:1861600;gbkey=mRNA;gene=Tulp2;product=tubby-like protein 2%2C transcript variant X4;transcript_id=XM_006541019.4;extra_copy_number=0
CM058247.1	Liftoff	exon	44597137	44597275	.	+	.	ID=exon-XM_006541019.4-4;Parent=rna-XM_006541019.4;Dbxref=GeneID:56734,GenBank:XM_006541019.4,MGI:MGI:1861600;gbkey=mRNA;gene=Tulp2;product=tubby-like protein 2%2C transcript variant X4;transcript_id=XM_006541019.4;extra_copy_number=0
CM058247.1	Liftoff	exon	44597958	44598095	.	+	.	ID=exon-XM_006541019.4-5;Parent=rna-XM_006541019.4;Dbxref=GeneID:56734,GenBank:XM_006541019.4,MGI:MGI:1861600;gbkey=mRNA;gene=Tulp2;product=tubby-like protein 2%2C transcript variant X4;transcript_id=XM_006541019.4;extra_copy_number=0
CM058247.1	Liftoff	exon	44598235	44598405	.	+	.	ID=exon-XM_006541019.4-6;Parent=rna-XM_006541019.4;Dbxref=GeneID:56734,GenBank:XM_006541019.4,MGI:MGI:1861600;gbkey=mRNA;gene=Tulp2;product=tubby-like protein 2%2C transcript variant X4;transcript_id=XM_006541019.4;extra_copy_number=0
CM058247.1	Liftoff	exon	44599485	44599621	.	+	.	ID=exon-XM_006541019.4-7;Parent=rna-XM_006541019.4;Dbxref=GeneID:56734,GenBank:XM_006541019.4,MGI:MGI:1861600;gbkey=mRNA;gene=Tulp2;product=tubby-like protein 2%2C transcript variant X4;transcript_id=XM_006541019.4;extra_copy_number=0
CM058247.1	Liftoff	exon	44600291	44600611	.	+	.	ID=exon-XM_006541019.4-8;Parent=rna-XM_006541019.4;Dbxref=GeneID:56734,GenBank:XM_006541019.4,MGI:MGI:1861600;gbkey=mRNA;gene=Tulp2;product=tubby-like protein 2%2C transcript variant X4;transcript_id=XM_006541019.4;extra_copy_number=0
CM058247.1	Liftoff	exon	44601436	44601548	.	+	.	ID=exon-XM_006541019.4-9;Parent=rna-XM_006541019.4;Dbxref=GeneID:56734,GenBank:XM_006541019.4,MGI:MGI:1861600;gbkey=mRNA;gene=Tulp2;product=tubby-like protein 2%2C transcript variant X4;transcript_id=XM_006541019.4;extra_copy_number=0
CM058247.1	Liftoff	exon	44602445	44602559	.	+	.	ID=exon-XM_006541019.4-10;Parent=rna-XM_006541019.4;Dbxref=GeneID:56734,GenBank:XM_006541019.4,MGI:MGI:1861600;gbkey=mRNA;gene=Tulp2;product=tubby-like protein 2%2C transcript variant X4;transcript_id=XM_006541019.4;extra_copy_number=0
CM058247.1	Liftoff	exon	44602648	44602746	.	+	.	ID=exon-XM_006541019.4-11;Parent=rna-XM_006541019.4;Dbxref=GeneID:56734,GenBank:XM_006541019.4,MGI:MGI:1861600;gbkey=mRNA;gene=Tulp2;product=tubby-like protein 2%2C transcript variant X4;transcript_id=XM_006541019.4;extra_copy_number=0
CM058247.1	Liftoff	exon	44603549	44603720	.	+	.	ID=exon-XM_006541019.4-12;Parent=rna-XM_006541019.4;Dbxref=GeneID:56734,GenBank:XM_006541019.4,MGI:MGI:1861600;gbkey=mRNA;gene=Tulp2;product=tubby-like protein 2%2C transcript variant X4;transcript_id=XM_006541019.4;extra_copy_number=0
CM058247.1	Liftoff	exon	44603928	44604087	.	+	.	ID=exon-XM_006541019.4-13;Parent=rna-XM_006541019.4;Dbxref=GeneID:56734,GenBank:XM_006541019.4,MGI:MGI:1861600;gbkey=mRNA;gene=Tulp2;product=tubby-like protein 2%2C transcript variant X4;transcript_id=XM_006541019.4;extra_copy_number=0
CM058247.1	Liftoff	CDS	44595472	44595506	.	+	.	ID=cds-XP_006541082.2;Parent=rna-XM_006541019.4;Dbxref=GeneID:56734,GenBank:XP_006541082.2,MGI:MGI:1861600;Name=XP_006541082.2;gbkey=CDS;gene=Tulp2;product=tubby-related protein 2 isoform X4;protein_id=XP_006541082.2;extra_copy_number=0
CM058247.1	Liftoff	CDS	44595890	44595922	.	+	.	ID=cds-XP_006541082.2;Parent=rna-XM_006541019.4;Dbxref=GeneID:56734,GenBank:XP_006541082.2,MGI:MGI:1861600;Name=XP_006541082.2;gbkey=CDS;gene=Tulp2;product=tubby-related protein 2 isoform X4;protein_id=XP_006541082.2;extra_copy_number=0
CM058247.1	Liftoff	CDS	44596374	44596425	.	+	.	ID=cds-XP_006541082.2;Parent=rna-XM_006541019.4;Dbxref=GeneID:56734,GenBank:XP_006541082.2,MGI:MGI:1861600;Name=XP_006541082.2;gbkey=CDS;gene=Tulp2;product=tubby-related protein 2 isoform X4;protein_id=XP_006541082.2;extra_copy_number=0
CM058247.1	Liftoff	CDS	44597137	44597275	.	+	.	ID=cds-XP_006541082.2;Parent=rna-XM_006541019.4;Dbxref=GeneID:56734,GenBank:XP_006541082.2,MGI:MGI:1861600;Name=XP_006541082.2;gbkey=CDS;gene=Tulp2;product=tubby-related protein 2 isoform X4;protein_id=XP_006541082.2;extra_copy_number=0
CM058247.1	Liftoff	CDS	44597958	44598095	.	+	.	ID=cds-XP_006541082.2;Parent=rna-XM_006541019.4;Dbxref=GeneID:56734,GenBank:XP_006541082.2,MGI:MGI:1861600;Name=XP_006541082.2;gbkey=CDS;gene=Tulp2;product=tubby-related protein 2 isoform X4;protein_id=XP_006541082.2;extra_copy_number=0
CM058247.1	Liftoff	CDS	44598235	44598405	.	+	.	ID=cds-XP_006541082.2;Parent=rna-XM_006541019.4;Dbxref=GeneID:56734,GenBank:XP_006541082.2,MGI:MGI:1861600;Name=XP_006541082.2;gbkey=CDS;gene=Tulp2;product=tubby-related protein 2 isoform X4;protein_id=XP_006541082.2;extra_copy_number=0
CM058247.1	Liftoff	CDS	44599485	44599621	.	+	.	ID=cds-XP_006541082.2;Parent=rna-XM_006541019.4;Dbxref=GeneID:56734,GenBank:XP_006541082.2,MGI:MGI:1861600;Name=XP_006541082.2;gbkey=CDS;gene=Tulp2;product=tubby-related protein 2 isoform X4;protein_id=XP_006541082.2;extra_copy_number=0
CM058247.1	Liftoff	CDS	44600291	44600611	.	+	.	ID=cds-XP_006541082.2;Parent=rna-XM_006541019.4;Dbxref=GeneID:56734,GenBank:XP_006541082.2,MGI:MGI:1861600;Name=XP_006541082.2;gbkey=CDS;gene=Tulp2;product=tubby-related protein 2 isoform X4;protein_id=XP_006541082.2;extra_copy_number=0
CM058247.1	Liftoff	CDS	44601436	44601548	.	+	.	ID=cds-XP_006541082.2;Parent=rna-XM_006541019.4;Dbxref=GeneID:56734,GenBank:XP_006541082.2,MGI:MGI:1861600;Name=XP_006541082.2;gbkey=CDS;gene=Tulp2;product=tubby-related protein 2 isoform X4;protein_id=XP_006541082.2;extra_copy_number=0
CM058247.1	Liftoff	CDS	44602445	44602559	.	+	.	ID=cds-XP_006541082.2;Parent=rna-XM_006541019.4;Dbxref=GeneID:56734,GenBank:XP_006541082.2,MGI:MGI:1861600;Name=XP_006541082.2;gbkey=CDS;gene=Tulp2;product=tubby-related protein 2 isoform X4;protein_id=XP_006541082.2;extra_copy_number=0
CM058247.1	Liftoff	CDS	44602648	44602746	.	+	.	ID=cds-XP_006541082.2;Parent=rna-XM_006541019.4;Dbxref=GeneID:56734,GenBank:XP_006541082.2,MGI:MGI:1861600;Name=XP_006541082.2;gbkey=CDS;gene=Tulp2;product=tubby-related protein 2 isoform X4;protein_id=XP_006541082.2;extra_copy_number=0
CM058247.1	Liftoff	CDS	44603549	44603720	.	+	.	ID=cds-XP_006541082.2;Parent=rna-XM_006541019.4;Dbxref=GeneID:56734,GenBank:XP_006541082.2,MGI:MGI:1861600;Name=XP_006541082.2;gbkey=CDS;gene=Tulp2;product=tubby-related protein 2 isoform X4;protein_id=XP_006541082.2;extra_copy_number=0
CM058247.1	Liftoff	CDS	44603928	44604061	.	+	.	ID=cds-XP_006541082.2;Parent=rna-XM_006541019.4;Dbxref=GeneID:56734,GenBank:XP_006541082.2,MGI:MGI:1861600;Name=XP_006541082.2;gbkey=CDS;gene=Tulp2;product=tubby-related protein 2 isoform X4;protein_id=XP_006541082.2;extra_copy_number=0
CM058247.1	Liftoff	mRNA	44595418	44604087	.	+	.	ID=rna-XM_006541018.4;Parent=gene-Tulp2;Dbxref=GeneID:56734,GenBank:XM_006541018.4,MGI:MGI:1861600;Name=XM_006541018.4;gbkey=mRNA;gene=Tulp2;model_evidence=Supporting evidence includes similarity to: 17 ESTs%2C 2 Proteins%2C 17 long SRA reads%2C and 100%25 coverage of the annotated genomic feature by RNAseq alignments%2C including 2 samples with support for all annotated introns;product=tubby-like protein 2%2C transcript variant X3;transcript_id=XM_006541018.4;matches_ref_protein=True;valid_ORF=True;extra_copy_number=0
CM058247.1	Liftoff	exon	44595418	44595506	.	+	.	ID=exon-XM_006541018.4-1;Parent=rna-XM_006541018.4;Dbxref=GeneID:56734,GenBank:XM_006541018.4,MGI:MGI:1861600;gbkey=mRNA;gene=Tulp2;product=tubby-like protein 2%2C transcript variant X3;transcript_id=XM_006541018.4;extra_copy_number=0
CM058247.1	Liftoff	exon	44596374	44596425	.	+	.	ID=exon-XM_006541018.4-2;Parent=rna-XM_006541018.4;Dbxref=GeneID:56734,GenBank:XM_006541018.4,MGI:MGI:1861600;gbkey=mRNA;gene=Tulp2;product=tubby-like protein 2%2C transcript variant X3;transcript_id=XM_006541018.4;extra_copy_number=0
CM058247.1	Liftoff	exon	44597137	44597275	.	+	.	ID=exon-XM_006541018.4-3;Parent=rna-XM_006541018.4;Dbxref=GeneID:56734,GenBank:XM_006541018.4,MGI:MGI:1861600;gbkey=mRNA;gene=Tulp2;product=tubby-like protein 2%2C transcript variant X3;transcript_id=XM_006541018.4;extra_copy_number=0
CM058247.1	Liftoff	exon	44597958	44598095	.	+	.	ID=exon-XM_006541018.4-4;Parent=rna-XM_006541018.4;Dbxref=GeneID:56734,GenBank:XM_006541018.4,MGI:MGI:1861600;gbkey=mRNA;gene=Tulp2;product=tubby-like protein 2%2C transcript variant X3;transcript_id=XM_006541018.4;extra_copy_number=0
CM058247.1	Liftoff	exon	44598235	44598405	.	+	.	ID=exon-XM_006541018.4-5;Parent=rna-XM_006541018.4;Dbxref=GeneID:56734,GenBank:XM_006541018.4,MGI:MGI:1861600;gbkey=mRNA;gene=Tulp2;product=tubby-like protein 2%2C transcript variant X3;transcript_id=XM_006541018.4;extra_copy_number=0
CM058247.1	Liftoff	exon	44599485	44599672	.	+	.	ID=exon-XM_006541018.4-6;Parent=rna-XM_006541018.4;Dbxref=GeneID:56734,GenBank:XM_006541018.4,MGI:MGI:1861600;gbkey=mRNA;gene=Tulp2;product=tubby-like protein 2%2C transcript variant X3;transcript_id=XM_006541018.4;extra_copy_number=0
CM058247.1	Liftoff	exon	44600291	44600611	.	+	.	ID=exon-XM_006541018.4-7;Parent=rna-XM_006541018.4;Dbxref=GeneID:56734,GenBank:XM_006541018.4,MGI:MGI:1861600;gbkey=mRNA;gene=Tulp2;product=tubby-like protein 2%2C transcript variant X3;transcript_id=XM_006541018.4;extra_copy_number=0
CM058247.1	Liftoff	exon	44601436	44601548	.	+	.	ID=exon-XM_006541018.4-8;Parent=rna-XM_006541018.4;Dbxref=GeneID:56734,GenBank:XM_006541018.4,MGI:MGI:1861600;gbkey=mRNA;gene=Tulp2;product=tubby-like protein 2%2C transcript variant X3;transcript_id=XM_006541018.4;extra_copy_number=0
CM058247.1	Liftoff	exon	44602445	44602559	.	+	.	ID=exon-XM_006541018.4-9;Parent=rna-XM_006541018.4;Dbxref=GeneID:56734,GenBank:XM_006541018.4,MGI:MGI:1861600;gbkey=mRNA;gene=Tulp2;product=tubby-like protein 2%2C transcript variant X3;transcript_id=XM_006541018.4;extra_copy_number=0
CM058247.1	Liftoff	exon	44602648	44602746	.	+	.	ID=exon-XM_006541018.4-10;Parent=rna-XM_006541018.4;Dbxref=GeneID:56734,GenBank:XM_006541018.4,MGI:MGI:1861600;gbkey=mRNA;gene=Tulp2;product=tubby-like protein 2%2C transcript variant X3;transcript_id=XM_006541018.4;extra_copy_number=0
CM058247.1	Liftoff	exon	44603549	44603720	.	+	.	ID=exon-XM_006541018.4-11;Parent=rna-XM_006541018.4;Dbxref=GeneID:56734,GenBank:XM_006541018.4,MGI:MGI:1861600;gbkey=mRNA;gene=Tulp2;product=tubby-like protein 2%2C transcript variant X3;transcript_id=XM_006541018.4;extra_copy_number=0
CM058247.1	Liftoff	exon	44603928	44604087	.	+	.	ID=exon-XM_006541018.4-12;Parent=rna-XM_006541018.4;Dbxref=GeneID:56734,GenBank:XM_006541018.4,MGI:MGI:1861600;gbkey=mRNA;gene=Tulp2;product=tubby-like protein 2%2C transcript variant X3;transcript_id=XM_006541018.4;extra_copy_number=0
CM058247.1	Liftoff	CDS	44595472	44595506	.	+	.	ID=cds-XP_006541081.2;Parent=rna-XM_006541018.4;Dbxref=GeneID:56734,GenBank:XP_006541081.2,MGI:MGI:1861600;Name=XP_006541081.2;gbkey=CDS;gene=Tulp2;product=tubby-related protein 2 isoform X3;protein_id=XP_006541081.2;extra_copy_number=0
CM058247.1	Liftoff	CDS	44596374	44596425	.	+	.	ID=cds-XP_006541081.2;Parent=rna-XM_006541018.4;Dbxref=GeneID:56734,GenBank:XP_006541081.2,MGI:MGI:1861600;Name=XP_006541081.2;gbkey=CDS;gene=Tulp2;product=tubby-related protein 2 isoform X3;protein_id=XP_006541081.2;extra_copy_number=0
CM058247.1	Liftoff	CDS	44597137	44597275	.	+	.	ID=cds-XP_006541081.2;Parent=rna-XM_006541018.4;Dbxref=GeneID:56734,GenBank:XP_006541081.2,MGI:MGI:1861600;Name=XP_006541081.2;gbkey=CDS;gene=Tulp2;product=tubby-related protein 2 isoform X3;protein_id=XP_006541081.2;extra_copy_number=0
CM058247.1	Liftoff	CDS	44597958	44598095	.	+	.	ID=cds-XP_006541081.2;Parent=rna-XM_006541018.4;Dbxref=GeneID:56734,GenBank:XP_006541081.2,MGI:MGI:1861600;Name=XP_006541081.2;gbkey=CDS;gene=Tulp2;product=tubby-related protein 2 isoform X3;protein_id=XP_006541081.2;extra_copy_number=0
CM058247.1	Liftoff	CDS	44598235	44598405	.	+	.	ID=cds-XP_006541081.2;Parent=rna-XM_006541018.4;Dbxref=GeneID:56734,GenBank:XP_006541081.2,MGI:MGI:1861600;Name=XP_006541081.2;gbkey=CDS;gene=Tulp2;product=tubby-related protein 2 isoform X3;protein_id=XP_006541081.2;extra_copy_number=0
CM058247.1	Liftoff	CDS	44599485	44599672	.	+	.	ID=cds-XP_006541081.2;Parent=rna-XM_006541018.4;Dbxref=GeneID:56734,GenBank:XP_006541081.2,MGI:MGI:1861600;Name=XP_006541081.2;gbkey=CDS;gene=Tulp2;product=tubby-related protein 2 isoform X3;protein_id=XP_006541081.2;extra_copy_number=0
CM058247.1	Liftoff	CDS	44600291	44600611	.	+	.	ID=cds-XP_006541081.2;Parent=rna-XM_006541018.4;Dbxref=GeneID:56734,GenBank:XP_006541081.2,MGI:MGI:1861600;Name=XP_006541081.2;gbkey=CDS;gene=Tulp2;product=tubby-related protein 2 isoform X3;protein_id=XP_006541081.2;extra_copy_number=0
CM058247.1	Liftoff	CDS	44601436	44601548	.	+	.	ID=cds-XP_006541081.2;Parent=rna-XM_006541018.4;Dbxref=GeneID:56734,GenBank:XP_006541081.2,MGI:MGI:1861600;Name=XP_006541081.2;gbkey=CDS;gene=Tulp2;product=tubby-related protein 2 isoform X3;protein_id=XP_006541081.2;extra_copy_number=0
CM058247.1	Liftoff	CDS	44602445	44602559	.	+	.	ID=cds-XP_006541081.2;Parent=rna-XM_006541018.4;Dbxref=GeneID:56734,GenBank:XP_006541081.2,MGI:MGI:1861600;Name=XP_006541081.2;gbkey=CDS;gene=Tulp2;product=tubby-related protein 2 isoform X3;protein_id=XP_006541081.2;extra_copy_number=0
CM058247.1	Liftoff	CDS	44602648	44602746	.	+	.	ID=cds-XP_006541081.2;Parent=rna-XM_006541018.4;Dbxref=GeneID:56734,GenBank:XP_006541081.2,MGI:MGI:1861600;Name=XP_006541081.2;gbkey=CDS;gene=Tulp2;product=tubby-related protein 2 isoform X3;protein_id=XP_006541081.2;extra_copy_number=0
CM058247.1	Liftoff	CDS	44603549	44603720	.	+	.	ID=cds-XP_006541081.2;Parent=rna-XM_006541018.4;Dbxref=GeneID:56734,GenBank:XP_006541081.2,MGI:MGI:1861600;Name=XP_006541081.2;gbkey=CDS;gene=Tulp2;product=tubby-related protein 2 isoform X3;protein_id=XP_006541081.2;extra_copy_number=0
CM058247.1	Liftoff	CDS	44603928	44604061	.	+	.	ID=cds-XP_006541081.2;Parent=rna-XM_006541018.4;Dbxref=GeneID:56734,GenBank:XP_006541081.2,MGI:MGI:1861600;Name=XP_006541081.2;gbkey=CDS;gene=Tulp2;product=tubby-related protein 2 isoform X3;protein_id=XP_006541081.2;extra_copy_number=0
CM058247.1	Liftoff	mRNA	44595419	44604087	.	+	.	ID=rna-XM_006541022.2;Parent=gene-Tulp2;Dbxref=GeneID:56734,GenBank:XM_006541022.2,MGI:MGI:1861600;Name=XM_006541022.2;gbkey=mRNA;gene=Tulp2;model_evidence=Supporting evidence includes similarity to: 17 ESTs%2C 1 Protein%2C 17 long SRA reads%2C and 98%25 coverage of the annotated genomic feature by RNAseq alignments%2C including 2 samples with support for all annotated introns;product=tubby-like protein 2%2C transcript variant X10;transcript_id=XM_006541022.2;matches_ref_protein=True;valid_ORF=True;extra_copy_number=0
CM058247.1	Liftoff	exon	44595419	44595506	.	+	.	ID=exon-XM_006541022.2-1;Parent=rna-XM_006541022.2;Dbxref=GeneID:56734,GenBank:XM_006541022.2,MGI:MGI:1861600;gbkey=mRNA;gene=Tulp2;product=tubby-like protein 2%2C transcript variant X10;transcript_id=XM_006541022.2;extra_copy_number=0
CM058247.1	Liftoff	exon	44595890	44595922	.	+	.	ID=exon-XM_006541022.2-2;Parent=rna-XM_006541022.2;Dbxref=GeneID:56734,GenBank:XM_006541022.2,MGI:MGI:1861600;gbkey=mRNA;gene=Tulp2;product=tubby-like protein 2%2C transcript variant X10;transcript_id=XM_006541022.2;extra_copy_number=0
CM058247.1	Liftoff	exon	44596374	44596425	.	+	.	ID=exon-XM_006541022.2-3;Parent=rna-XM_006541022.2;Dbxref=GeneID:56734,GenBank:XM_006541022.2,MGI:MGI:1861600;gbkey=mRNA;gene=Tulp2;product=tubby-like protein 2%2C transcript variant X10;transcript_id=XM_006541022.2;extra_copy_number=0
CM058247.1	Liftoff	exon	44597958	44598095	.	+	.	ID=exon-XM_006541022.2-4;Parent=rna-XM_006541022.2;Dbxref=GeneID:56734,GenBank:XM_006541022.2,MGI:MGI:1861600;gbkey=mRNA;gene=Tulp2;product=tubby-like protein 2%2C transcript variant X10;transcript_id=XM_006541022.2;extra_copy_number=0
CM058247.1	Liftoff	exon	44598235	44598405	.	+	.	ID=exon-XM_006541022.2-5;Parent=rna-XM_006541022.2;Dbxref=GeneID:56734,GenBank:XM_006541022.2,MGI:MGI:1861600;gbkey=mRNA;gene=Tulp2;product=tubby-like protein 2%2C transcript variant X10;transcript_id=XM_006541022.2;extra_copy_number=0
CM058247.1	Liftoff	exon	44599485	44599672	.	+	.	ID=exon-XM_006541022.2-6;Parent=rna-XM_006541022.2;Dbxref=GeneID:56734,GenBank:XM_006541022.2,MGI:MGI:1861600;gbkey=mRNA;gene=Tulp2;product=tubby-like protein 2%2C transcript variant X10;transcript_id=XM_006541022.2;extra_copy_number=0
CM058247.1	Liftoff	exon	44600291	44600611	.	+	.	ID=exon-XM_006541022.2-7;Parent=rna-XM_006541022.2;Dbxref=GeneID:56734,GenBank:XM_006541022.2,MGI:MGI:1861600;gbkey=mRNA;gene=Tulp2;product=tubby-like protein 2%2C transcript variant X10;transcript_id=XM_006541022.2;extra_copy_number=0
CM058247.1	Liftoff	exon	44601436	44601548	.	+	.	ID=exon-XM_006541022.2-8;Parent=rna-XM_006541022.2;Dbxref=GeneID:56734,GenBank:XM_006541022.2,MGI:MGI:1861600;gbkey=mRNA;gene=Tulp2;product=tubby-like protein 2%2C transcript variant X10;transcript_id=XM_006541022.2;extra_copy_number=0
CM058247.1	Liftoff	exon	44602445	44602559	.	+	.	ID=exon-XM_006541022.2-9;Parent=rna-XM_006541022.2;Dbxref=GeneID:56734,GenBank:XM_006541022.2,MGI:MGI:1861600;gbkey=mRNA;gene=Tulp2;product=tubby-like protein 2%2C transcript variant X10;transcript_id=XM_006541022.2;extra_copy_number=0
CM058247.1	Liftoff	exon	44602648	44602746	.	+	.	ID=exon-XM_006541022.2-10;Parent=rna-XM_006541022.2;Dbxref=GeneID:56734,GenBank:XM_006541022.2,MGI:MGI:1861600;gbkey=mRNA;gene=Tulp2;product=tubby-like protein 2%2C transcript variant X10;transcript_id=XM_006541022.2;extra_copy_number=0
CM058247.1	Liftoff	exon	44603549	44603720	.	+	.	ID=exon-XM_006541022.2-11;Parent=rna-XM_006541022.2;Dbxref=GeneID:56734,GenBank:XM_006541022.2,MGI:MGI:1861600;gbkey=mRNA;gene=Tulp2;product=tubby-like protein 2%2C transcript variant X10;transcript_id=XM_006541022.2;extra_copy_number=0
CM058247.1	Liftoff	exon	44603928	44604087	.	+	.	ID=exon-XM_006541022.2-12;Parent=rna-XM_006541022.2;Dbxref=GeneID:56734,GenBank:XM_006541022.2,MGI:MGI:1861600;gbkey=mRNA;gene=Tulp2;product=tubby-like protein 2%2C transcript variant X10;transcript_id=XM_006541022.2;extra_copy_number=0
CM058247.1	Liftoff	CDS	44598035	44598095	.	+	.	ID=cds-XP_006541085.1;Parent=rna-XM_006541022.2;Dbxref=GeneID:56734,GenBank:XP_006541085.1,MGI:MGI:1861600;Name=XP_006541085.1;gbkey=CDS;gene=Tulp2;product=tubby-related protein 2 isoform X7;protein_id=XP_006541085.1;extra_copy_number=0
CM058247.1	Liftoff	CDS	44598235	44598405	.	+	.	ID=cds-XP_006541085.1;Parent=rna-XM_006541022.2;Dbxref=GeneID:56734,GenBank:XP_006541085.1,MGI:MGI:1861600;Name=XP_006541085.1;gbkey=CDS;gene=Tulp2;product=tubby-related protein 2 isoform X7;protein_id=XP_006541085.1;extra_copy_number=0
CM058247.1	Liftoff	CDS	44599485	44599672	.	+	.	ID=cds-XP_006541085.1;Parent=rna-XM_006541022.2;Dbxref=GeneID:56734,GenBank:XP_006541085.1,MGI:MGI:1861600;Name=XP_006541085.1;gbkey=CDS;gene=Tulp2;product=tubby-related protein 2 isoform X7;protein_id=XP_006541085.1;extra_copy_number=0
CM058247.1	Liftoff	CDS	44600291	44600611	.	+	.	ID=cds-XP_006541085.1;Parent=rna-XM_006541022.2;Dbxref=GeneID:56734,GenBank:XP_006541085.1,MGI:MGI:1861600;Name=XP_006541085.1;gbkey=CDS;gene=Tulp2;product=tubby-related protein 2 isoform X7;protein_id=XP_006541085.1;extra_copy_number=0
CM058247.1	Liftoff	CDS	44601436	44601548	.	+	.	ID=cds-XP_006541085.1;Parent=rna-XM_006541022.2;Dbxref=GeneID:56734,GenBank:XP_006541085.1,MGI:MGI:1861600;Name=XP_006541085.1;gbkey=CDS;gene=Tulp2;product=tubby-related protein 2 isoform X7;protein_id=XP_006541085.1;extra_copy_number=0
CM058247.1	Liftoff	CDS	44602445	44602559	.	+	.	ID=cds-XP_006541085.1;Parent=rna-XM_006541022.2;Dbxref=GeneID:56734,GenBank:XP_006541085.1,MGI:MGI:1861600;Name=XP_006541085.1;gbkey=CDS;gene=Tulp2;product=tubby-related protein 2 isoform X7;protein_id=XP_006541085.1;extra_copy_number=0
CM058247.1	Liftoff	CDS	44602648	44602746	.	+	.	ID=cds-XP_006541085.1;Parent=rna-XM_006541022.2;Dbxref=GeneID:56734,GenBank:XP_006541085.1,MGI:MGI:1861600;Name=XP_006541085.1;gbkey=CDS;gene=Tulp2;product=tubby-related protein 2 isoform X7;protein_id=XP_006541085.1;extra_copy_number=0
CM058247.1	Liftoff	CDS	44603549	44603720	.	+	.	ID=cds-XP_006541085.1;Parent=rna-XM_006541022.2;Dbxref=GeneID:56734,GenBank:XP_006541085.1,MGI:MGI:1861600;Name=XP_006541085.1;gbkey=CDS;gene=Tulp2;product=tubby-related protein 2 isoform X7;protein_id=XP_006541085.1;extra_copy_number=0
CM058247.1	Liftoff	CDS	44603928	44604061	.	+	.	ID=cds-XP_006541085.1;Parent=rna-XM_006541022.2;Dbxref=GeneID:56734,GenBank:XP_006541085.1,MGI:MGI:1861600;Name=XP_006541085.1;gbkey=CDS;gene=Tulp2;product=tubby-related protein 2 isoform X7;protein_id=XP_006541085.1;extra_copy_number=0
CM058247.1	Liftoff	mRNA	44595420	44604087	.	+	.	ID=rna-XM_030242816.2;Parent=gene-Tulp2;Dbxref=GeneID:56734,GenBank:XM_030242816.2,MGI:MGI:1861600;Name=XM_030242816.2;gbkey=mRNA;gene=Tulp2;model_evidence=Supporting evidence includes similarity to: 2 mRNAs%2C 25 ESTs%2C 11 Proteins%2C 22 long SRA reads%2C and 100%25 coverage of the annotated genomic feature by RNAseq alignments%2C including 2 samples with support for all annotated introns;product=tubby-like protein 2%2C transcript variant X5;transcript_id=XM_030242816.2;matches_ref_protein=True;valid_ORF=True;extra_copy_number=0
CM058247.1	Liftoff	exon	44595420	44595506	.	+	.	ID=exon-XM_030242816.2-1;Parent=rna-XM_030242816.2;Dbxref=GeneID:56734,GenBank:XM_030242816.2,MGI:MGI:1861600;gbkey=mRNA;gene=Tulp2;product=tubby-like protein 2%2C transcript variant X5;transcript_id=XM_030242816.2;extra_copy_number=0
CM058247.1	Liftoff	exon	44596374	44596425	.	+	.	ID=exon-XM_030242816.2-2;Parent=rna-XM_030242816.2;Dbxref=GeneID:56734,GenBank:XM_030242816.2,MGI:MGI:1861600;gbkey=mRNA;gene=Tulp2;product=tubby-like protein 2%2C transcript variant X5;transcript_id=XM_030242816.2;extra_copy_number=0
CM058247.1	Liftoff	exon	44597137	44597275	.	+	.	ID=exon-XM_030242816.2-3;Parent=rna-XM_030242816.2;Dbxref=GeneID:56734,GenBank:XM_030242816.2,MGI:MGI:1861600;gbkey=mRNA;gene=Tulp2;product=tubby-like protein 2%2C transcript variant X5;transcript_id=XM_030242816.2;extra_copy_number=0
CM058247.1	Liftoff	exon	44597958	44598095	.	+	.	ID=exon-XM_030242816.2-4;Parent=rna-XM_030242816.2;Dbxref=GeneID:56734,GenBank:XM_030242816.2,MGI:MGI:1861600;gbkey=mRNA;gene=Tulp2;product=tubby-like protein 2%2C transcript variant X5;transcript_id=XM_030242816.2;extra_copy_number=0
CM058247.1	Liftoff	exon	44598235	44598405	.	+	.	ID=exon-XM_030242816.2-5;Parent=rna-XM_030242816.2;Dbxref=GeneID:56734,GenBank:XM_030242816.2,MGI:MGI:1861600;gbkey=mRNA;gene=Tulp2;product=tubby-like protein 2%2C transcript variant X5;transcript_id=XM_030242816.2;extra_copy_number=0
CM058247.1	Liftoff	exon	44599485	44599672	.	+	.	ID=exon-XM_030242816.2-6;Parent=rna-XM_030242816.2;Dbxref=GeneID:56734,GenBank:XM_030242816.2,MGI:MGI:1861600;gbkey=mRNA;gene=Tulp2;product=tubby-like protein 2%2C transcript variant X5;transcript_id=XM_030242816.2;extra_copy_number=0
CM058247.1	Liftoff	exon	44600291	44600590	.	+	.	ID=exon-XM_030242816.2-7;Parent=rna-XM_030242816.2;Dbxref=GeneID:56734,GenBank:XM_030242816.2,MGI:MGI:1861600;gbkey=mRNA;gene=Tulp2;product=tubby-like protein 2%2C transcript variant X5;transcript_id=XM_030242816.2;extra_copy_number=0
CM058247.1	Liftoff	exon	44601436	44601548	.	+	.	ID=exon-XM_030242816.2-8;Parent=rna-XM_030242816.2;Dbxref=GeneID:56734,GenBank:XM_030242816.2,MGI:MGI:1861600;gbkey=mRNA;gene=Tulp2;product=tubby-like protein 2%2C transcript variant X5;transcript_id=XM_030242816.2;extra_copy_number=0
CM058247.1	Liftoff	exon	44602445	44602559	.	+	.	ID=exon-XM_030242816.2-9;Parent=rna-XM_030242816.2;Dbxref=GeneID:56734,GenBank:XM_030242816.2,MGI:MGI:1861600;gbkey=mRNA;gene=Tulp2;product=tubby-like protein 2%2C transcript variant X5;transcript_id=XM_030242816.2;extra_copy_number=0
CM058247.1	Liftoff	exon	44602648	44602746	.	+	.	ID=exon-XM_030242816.2-10;Parent=rna-XM_030242816.2;Dbxref=GeneID:56734,GenBank:XM_030242816.2,MGI:MGI:1861600;gbkey=mRNA;gene=Tulp2;product=tubby-like protein 2%2C transcript variant X5;transcript_id=XM_030242816.2;extra_copy_number=0
CM058247.1	Liftoff	exon	44603549	44603720	.	+	.	ID=exon-XM_030242816.2-11;Parent=rna-XM_030242816.2;Dbxref=GeneID:56734,GenBank:XM_030242816.2,MGI:MGI:1861600;gbkey=mRNA;gene=Tulp2;product=tubby-like protein 2%2C transcript variant X5;transcript_id=XM_030242816.2;extra_copy_number=0
CM058247.1	Liftoff	exon	44603928	44604087	.	+	.	ID=exon-XM_030242816.2-12;Parent=rna-XM_030242816.2;Dbxref=GeneID:56734,GenBank:XM_030242816.2,MGI:MGI:1861600;gbkey=mRNA;gene=Tulp2;product=tubby-like protein 2%2C transcript variant X5;transcript_id=XM_030242816.2;extra_copy_number=0
CM058247.1	Liftoff	CDS	44595472	44595506	.	+	.	ID=cds-XP_030098676.1;Parent=rna-XM_030242816.2;Dbxref=GeneID:56734,GenBank:XP_030098676.1,MGI:MGI:1861600;Name=XP_030098676.1;gbkey=CDS;gene=Tulp2;product=tubby-related protein 2 isoform X5;protein_id=XP_030098676.1;extra_copy_number=0
CM058247.1	Liftoff	CDS	44596374	44596425	.	+	.	ID=cds-XP_030098676.1;Parent=rna-XM_030242816.2;Dbxref=GeneID:56734,GenBank:XP_030098676.1,MGI:MGI:1861600;Name=XP_030098676.1;gbkey=CDS;gene=Tulp2;product=tubby-related protein 2 isoform X5;protein_id=XP_030098676.1;extra_copy_number=0
CM058247.1	Liftoff	CDS	44597137	44597275	.	+	.	ID=cds-XP_030098676.1;Parent=rna-XM_030242816.2;Dbxref=GeneID:56734,GenBank:XP_030098676.1,MGI:MGI:1861600;Name=XP_030098676.1;gbkey=CDS;gene=Tulp2;product=tubby-related protein 2 isoform X5;protein_id=XP_030098676.1;extra_copy_number=0
CM058247.1	Liftoff	CDS	44597958	44598095	.	+	.	ID=cds-XP_030098676.1;Parent=rna-XM_030242816.2;Dbxref=GeneID:56734,GenBank:XP_030098676.1,MGI:MGI:1861600;Name=XP_030098676.1;gbkey=CDS;gene=Tulp2;product=tubby-related protein 2 isoform X5;protein_id=XP_030098676.1;extra_copy_number=0
CM058247.1	Liftoff	CDS	44598235	44598405	.	+	.	ID=cds-XP_030098676.1;Parent=rna-XM_030242816.2;Dbxref=GeneID:56734,GenBank:XP_030098676.1,MGI:MGI:1861600;Name=XP_030098676.1;gbkey=CDS;gene=Tulp2;product=tubby-related protein 2 isoform X5;protein_id=XP_030098676.1;extra_copy_number=0
CM058247.1	Liftoff	CDS	44599485	44599672	.	+	.	ID=cds-XP_030098676.1;Parent=rna-XM_030242816.2;Dbxref=GeneID:56734,GenBank:XP_030098676.1,MGI:MGI:1861600;Name=XP_030098676.1;gbkey=CDS;gene=Tulp2;product=tubby-related protein 2 isoform X5;protein_id=XP_030098676.1;extra_copy_number=0
CM058247.1	Liftoff	CDS	44600291	44600590	.	+	.	ID=cds-XP_030098676.1;Parent=rna-XM_030242816.2;Dbxref=GeneID:56734,GenBank:XP_030098676.1,MGI:MGI:1861600;Name=XP_030098676.1;gbkey=CDS;gene=Tulp2;product=tubby-related protein 2 isoform X5;protein_id=XP_030098676.1;extra_copy_number=0
CM058247.1	Liftoff	CDS	44601436	44601548	.	+	.	ID=cds-XP_030098676.1;Parent=rna-XM_030242816.2;Dbxref=GeneID:56734,GenBank:XP_030098676.1,MGI:MGI:1861600;Name=XP_030098676.1;gbkey=CDS;gene=Tulp2;product=tubby-related protein 2 isoform X5;protein_id=XP_030098676.1;extra_copy_number=0
CM058247.1	Liftoff	CDS	44602445	44602559	.	+	.	ID=cds-XP_030098676.1;Parent=rna-XM_030242816.2;Dbxref=GeneID:56734,GenBank:XP_030098676.1,MGI:MGI:1861600;Name=XP_030098676.1;gbkey=CDS;gene=Tulp2;product=tubby-related protein 2 isoform X5;protein_id=XP_030098676.1;extra_copy_number=0
CM058247.1	Liftoff	CDS	44602648	44602746	.	+	.	ID=cds-XP_030098676.1;Parent=rna-XM_030242816.2;Dbxref=GeneID:56734,GenBank:XP_030098676.1,MGI:MGI:1861600;Name=XP_030098676.1;gbkey=CDS;gene=Tulp2;product=tubby-related protein 2 isoform X5;protein_id=XP_030098676.1;extra_copy_number=0
CM058247.1	Liftoff	CDS	44603549	44603720	.	+	.	ID=cds-XP_030098676.1;Parent=rna-XM_030242816.2;Dbxref=GeneID:56734,GenBank:XP_030098676.1,MGI:MGI:1861600;Name=XP_030098676.1;gbkey=CDS;gene=Tulp2;product=tubby-related protein 2 isoform X5;protein_id=XP_030098676.1;extra_copy_number=0
CM058247.1	Liftoff	CDS	44603928	44604061	.	+	.	ID=cds-XP_030098676.1;Parent=rna-XM_030242816.2;Dbxref=GeneID:56734,GenBank:XP_030098676.1,MGI:MGI:1861600;Name=XP_030098676.1;gbkey=CDS;gene=Tulp2;product=tubby-related protein 2 isoform X5;protein_id=XP_030098676.1;extra_copy_number=0
CM058247.1	Liftoff	mRNA	44595421	44604087	.	+	.	ID=rna-XM_030242818.1;Parent=gene-Tulp2;Dbxref=GeneID:56734,GenBank:XM_030242818.1,MGI:MGI:1861600;Name=XM_030242818.1;gbkey=mRNA;gene=Tulp2;model_evidence=Supporting evidence includes similarity to: 2 mRNAs%2C 25 ESTs%2C 6 Proteins%2C 22 long SRA reads%2C and 100%25 coverage of the annotated genomic feature by RNAseq alignments%2C including 2 samples with support for all annotated introns;product=tubby-like protein 2%2C transcript variant X11;transcript_id=XM_030242818.1;matches_ref_protein=True;valid_ORF=True;extra_copy_number=0
CM058247.1	Liftoff	exon	44595421	44595506	.	+	.	ID=exon-XM_030242818.1-1;Parent=rna-XM_030242818.1;Dbxref=GeneID:56734,GenBank:XM_030242818.1,MGI:MGI:1861600;gbkey=mRNA;gene=Tulp2;product=tubby-like protein 2%2C transcript variant X11;transcript_id=XM_030242818.1;extra_copy_number=0
CM058247.1	Liftoff	exon	44595890	44595922	.	+	.	ID=exon-XM_030242818.1-2;Parent=rna-XM_030242818.1;Dbxref=GeneID:56734,GenBank:XM_030242818.1,MGI:MGI:1861600;gbkey=mRNA;gene=Tulp2;product=tubby-like protein 2%2C transcript variant X11;transcript_id=XM_030242818.1;extra_copy_number=0
CM058247.1	Liftoff	exon	44596374	44596425	.	+	.	ID=exon-XM_030242818.1-3;Parent=rna-XM_030242818.1;Dbxref=GeneID:56734,GenBank:XM_030242818.1,MGI:MGI:1861600;gbkey=mRNA;gene=Tulp2;product=tubby-like protein 2%2C transcript variant X11;transcript_id=XM_030242818.1;extra_copy_number=0
CM058247.1	Liftoff	exon	44597958	44598095	.	+	.	ID=exon-XM_030242818.1-4;Parent=rna-XM_030242818.1;Dbxref=GeneID:56734,GenBank:XM_030242818.1,MGI:MGI:1861600;gbkey=mRNA;gene=Tulp2;product=tubby-like protein 2%2C transcript variant X11;transcript_id=XM_030242818.1;extra_copy_number=0
CM058247.1	Liftoff	exon	44598235	44598405	.	+	.	ID=exon-XM_030242818.1-5;Parent=rna-XM_030242818.1;Dbxref=GeneID:56734,GenBank:XM_030242818.1,MGI:MGI:1861600;gbkey=mRNA;gene=Tulp2;product=tubby-like protein 2%2C transcript variant X11;transcript_id=XM_030242818.1;extra_copy_number=0
CM058247.1	Liftoff	exon	44599485	44599672	.	+	.	ID=exon-XM_030242818.1-6;Parent=rna-XM_030242818.1;Dbxref=GeneID:56734,GenBank:XM_030242818.1,MGI:MGI:1861600;gbkey=mRNA;gene=Tulp2;product=tubby-like protein 2%2C transcript variant X11;transcript_id=XM_030242818.1;extra_copy_number=0
CM058247.1	Liftoff	exon	44600291	44600590	.	+	.	ID=exon-XM_030242818.1-7;Parent=rna-XM_030242818.1;Dbxref=GeneID:56734,GenBank:XM_030242818.1,MGI:MGI:1861600;gbkey=mRNA;gene=Tulp2;product=tubby-like protein 2%2C transcript variant X11;transcript_id=XM_030242818.1;extra_copy_number=0
CM058247.1	Liftoff	exon	44601436	44601548	.	+	.	ID=exon-XM_030242818.1-8;Parent=rna-XM_030242818.1;Dbxref=GeneID:56734,GenBank:XM_030242818.1,MGI:MGI:1861600;gbkey=mRNA;gene=Tulp2;product=tubby-like protein 2%2C transcript variant X11;transcript_id=XM_030242818.1;extra_copy_number=0
CM058247.1	Liftoff	exon	44602445	44602559	.	+	.	ID=exon-XM_030242818.1-9;Parent=rna-XM_030242818.1;Dbxref=GeneID:56734,GenBank:XM_030242818.1,MGI:MGI:1861600;gbkey=mRNA;gene=Tulp2;product=tubby-like protein 2%2C transcript variant X11;transcript_id=XM_030242818.1;extra_copy_number=0
CM058247.1	Liftoff	exon	44602648	44602746	.	+	.	ID=exon-XM_030242818.1-10;Parent=rna-XM_030242818.1;Dbxref=GeneID:56734,GenBank:XM_030242818.1,MGI:MGI:1861600;gbkey=mRNA;gene=Tulp2;product=tubby-like protein 2%2C transcript variant X11;transcript_id=XM_030242818.1;extra_copy_number=0
CM058247.1	Liftoff	exon	44603549	44603720	.	+	.	ID=exon-XM_030242818.1-11;Parent=rna-XM_030242818.1;Dbxref=GeneID:56734,GenBank:XM_030242818.1,MGI:MGI:1861600;gbkey=mRNA;gene=Tulp2;product=tubby-like protein 2%2C transcript variant X11;transcript_id=XM_030242818.1;extra_copy_number=0
CM058247.1	Liftoff	exon	44603928	44604087	.	+	.	ID=exon-XM_030242818.1-12;Parent=rna-XM_030242818.1;Dbxref=GeneID:56734,GenBank:XM_030242818.1,MGI:MGI:1861600;gbkey=mRNA;gene=Tulp2;product=tubby-like protein 2%2C transcript variant X11;transcript_id=XM_030242818.1;extra_copy_number=0
CM058247.1	Liftoff	CDS	44598035	44598095	.	+	.	ID=cds-XP_030098678.1;Parent=rna-XM_030242818.1;Dbxref=GeneID:56734,GenBank:XP_030098678.1,MGI:MGI:1861600;Name=XP_030098678.1;gbkey=CDS;gene=Tulp2;product=tubby-related protein 2 isoform X8;protein_id=XP_030098678.1;extra_copy_number=0
CM058247.1	Liftoff	CDS	44598235	44598405	.	+	.	ID=cds-XP_030098678.1;Parent=rna-XM_030242818.1;Dbxref=GeneID:56734,GenBank:XP_030098678.1,MGI:MGI:1861600;Name=XP_030098678.1;gbkey=CDS;gene=Tulp2;product=tubby-related protein 2 isoform X8;protein_id=XP_030098678.1;extra_copy_number=0
CM058247.1	Liftoff	CDS	44599485	44599672	.	+	.	ID=cds-XP_030098678.1;Parent=rna-XM_030242818.1;Dbxref=GeneID:56734,GenBank:XP_030098678.1,MGI:MGI:1861600;Name=XP_030098678.1;gbkey=CDS;gene=Tulp2;product=tubby-related protein 2 isoform X8;protein_id=XP_030098678.1;extra_copy_number=0
CM058247.1	Liftoff	CDS	44600291	44600590	.	+	.	ID=cds-XP_030098678.1;Parent=rna-XM_030242818.1;Dbxref=GeneID:56734,GenBank:XP_030098678.1,MGI:MGI:1861600;Name=XP_030098678.1;gbkey=CDS;gene=Tulp2;product=tubby-related protein 2 isoform X8;protein_id=XP_030098678.1;extra_copy_number=0
CM058247.1	Liftoff	CDS	44601436	44601548	.	+	.	ID=cds-XP_030098678.1;Parent=rna-XM_030242818.1;Dbxref=GeneID:56734,GenBank:XP_030098678.1,MGI:MGI:1861600;Name=XP_030098678.1;gbkey=CDS;gene=Tulp2;product=tubby-related protein 2 isoform X8;protein_id=XP_030098678.1;extra_copy_number=0
CM058247.1	Liftoff	CDS	44602445	44602559	.	+	.	ID=cds-XP_030098678.1;Parent=rna-XM_030242818.1;Dbxref=GeneID:56734,GenBank:XP_030098678.1,MGI:MGI:1861600;Name=XP_030098678.1;gbkey=CDS;gene=Tulp2;product=tubby-related protein 2 isoform X8;protein_id=XP_030098678.1;extra_copy_number=0
CM058247.1	Liftoff	CDS	44602648	44602746	.	+	.	ID=cds-XP_030098678.1;Parent=rna-XM_030242818.1;Dbxref=GeneID:56734,GenBank:XP_030098678.1,MGI:MGI:1861600;Name=XP_030098678.1;gbkey=CDS;gene=Tulp2;product=tubby-related protein 2 isoform X8;protein_id=XP_030098678.1;extra_copy_number=0
CM058247.1	Liftoff	CDS	44603549	44603720	.	+	.	ID=cds-XP_030098678.1;Parent=rna-XM_030242818.1;Dbxref=GeneID:56734,GenBank:XP_030098678.1,MGI:MGI:1861600;Name=XP_030098678.1;gbkey=CDS;gene=Tulp2;product=tubby-related protein 2 isoform X8;protein_id=XP_030098678.1;extra_copy_number=0
CM058247.1	Liftoff	CDS	44603928	44604061	.	+	.	ID=cds-XP_030098678.1;Parent=rna-XM_030242818.1;Dbxref=GeneID:56734,GenBank:XP_030098678.1,MGI:MGI:1861600;Name=XP_030098678.1;gbkey=CDS;gene=Tulp2;product=tubby-related protein 2 isoform X8;protein_id=XP_030098678.1;extra_copy_number=0
CM058247.1	Liftoff	mRNA	44595425	44604632	.	+	.	ID=rna-NM_001045555.2;Parent=gene-Tulp2;Dbxref=GeneID:56734,GenBank:NM_001045555.2,MGI:MGI:1861600;Name=NM_001045555.2;gbkey=mRNA;gene=Tulp2;product=tubby-like protein 2%2C transcript variant 2;transcript_id=NM_001045555.2;matches_ref_protein=True;valid_ORF=True;extra_copy_number=0
CM058247.1	Liftoff	exon	44595425	44595506	.	+	.	ID=exon-NM_001045555.2-1;Parent=rna-NM_001045555.2;Dbxref=GeneID:56734,GenBank:NM_001045555.2,MGI:MGI:1861600;gbkey=mRNA;gene=Tulp2;product=tubby-like protein 2%2C transcript variant 2;transcript_id=NM_001045555.2;extra_copy_number=0
CM058247.1	Liftoff	exon	44595890	44595922	.	+	.	ID=exon-NM_001045555.2-2;Parent=rna-NM_001045555.2;Dbxref=GeneID:56734,GenBank:NM_001045555.2,MGI:MGI:1861600;gbkey=mRNA;gene=Tulp2;product=tubby-like protein 2%2C transcript variant 2;transcript_id=NM_001045555.2;extra_copy_number=0
CM058247.1	Liftoff	exon	44596374	44596425	.	+	.	ID=exon-NM_001045555.2-3;Parent=rna-NM_001045555.2;Dbxref=GeneID:56734,GenBank:NM_001045555.2,MGI:MGI:1861600;gbkey=mRNA;gene=Tulp2;product=tubby-like protein 2%2C transcript variant 2;transcript_id=NM_001045555.2;extra_copy_number=0
CM058247.1	Liftoff	exon	44597137	44597275	.	+	.	ID=exon-NM_001045555.2-4;Parent=rna-NM_001045555.2;Dbxref=GeneID:56734,GenBank:NM_001045555.2,MGI:MGI:1861600;gbkey=mRNA;gene=Tulp2;product=tubby-like protein 2%2C transcript variant 2;transcript_id=NM_001045555.2;extra_copy_number=0
CM058247.1	Liftoff	exon	44597958	44598095	.	+	.	ID=exon-NM_001045555.2-5;Parent=rna-NM_001045555.2;Dbxref=GeneID:56734,GenBank:NM_001045555.2,MGI:MGI:1861600;gbkey=mRNA;gene=Tulp2;product=tubby-like protein 2%2C transcript variant 2;transcript_id=NM_001045555.2;extra_copy_number=0
CM058247.1	Liftoff	exon	44598235	44598405	.	+	.	ID=exon-NM_001045555.2-6;Parent=rna-NM_001045555.2;Dbxref=GeneID:56734,GenBank:NM_001045555.2,MGI:MGI:1861600;gbkey=mRNA;gene=Tulp2;product=tubby-like protein 2%2C transcript variant 2;transcript_id=NM_001045555.2;extra_copy_number=0
CM058247.1	Liftoff	exon	44599485	44599672	.	+	.	ID=exon-NM_001045555.2-7;Parent=rna-NM_001045555.2;Dbxref=GeneID:56734,GenBank:NM_001045555.2,MGI:MGI:1861600;gbkey=mRNA;gene=Tulp2;product=tubby-like protein 2%2C transcript variant 2;transcript_id=NM_001045555.2;extra_copy_number=0
CM058247.1	Liftoff	exon	44600291	44600590	.	+	.	ID=exon-NM_001045555.2-8;Parent=rna-NM_001045555.2;Dbxref=GeneID:56734,GenBank:NM_001045555.2,MGI:MGI:1861600;gbkey=mRNA;gene=Tulp2;product=tubby-like protein 2%2C transcript variant 2;transcript_id=NM_001045555.2;extra_copy_number=0
CM058247.1	Liftoff	exon	44601436	44601548	.	+	.	ID=exon-NM_001045555.2-9;Parent=rna-NM_001045555.2;Dbxref=GeneID:56734,GenBank:NM_001045555.2,MGI:MGI:1861600;gbkey=mRNA;gene=Tulp2;product=tubby-like protein 2%2C transcript variant 2;transcript_id=NM_001045555.2;extra_copy_number=0
CM058247.1	Liftoff	exon	44602445	44602559	.	+	.	ID=exon-NM_001045555.2-10;Parent=rna-NM_001045555.2;Dbxref=GeneID:56734,GenBank:NM_001045555.2,MGI:MGI:1861600;gbkey=mRNA;gene=Tulp2;product=tubby-like protein 2%2C transcript variant 2;transcript_id=NM_001045555.2;extra_copy_number=0
CM058247.1	Liftoff	exon	44602648	44602746	.	+	.	ID=exon-NM_001045555.2-11;Parent=rna-NM_001045555.2;Dbxref=GeneID:56734,GenBank:NM_001045555.2,MGI:MGI:1861600;gbkey=mRNA;gene=Tulp2;product=tubby-like protein 2%2C transcript variant 2;transcript_id=NM_001045555.2;extra_copy_number=0
CM058247.1	Liftoff	exon	44603549	44603720	.	+	.	ID=exon-NM_001045555.2-12;Parent=rna-NM_001045555.2;Dbxref=GeneID:56734,GenBank:NM_001045555.2,MGI:MGI:1861600;gbkey=mRNA;gene=Tulp2;product=tubby-like protein 2%2C transcript variant 2;transcript_id=NM_001045555.2;extra_copy_number=0
CM058247.1	Liftoff	exon	44603928	44604053	.	+	.	ID=exon-NM_001045555.2-13;Parent=rna-NM_001045555.2;Dbxref=GeneID:56734,GenBank:NM_001045555.2,MGI:MGI:1861600;gbkey=mRNA;gene=Tulp2;product=tubby-like protein 2%2C transcript variant 2;transcript_id=NM_001045555.2;extra_copy_number=0
CM058247.1	Liftoff	exon	44604145	44604632	.	+	.	ID=exon-NM_001045555.2-14;Parent=rna-NM_001045555.2;Dbxref=GeneID:56734,GenBank:NM_001045555.2,MGI:MGI:1861600;gbkey=mRNA;gene=Tulp2;product=tubby-like protein 2%2C transcript variant 2;transcript_id=NM_001045555.2;extra_copy_number=0
CM058247.1	Liftoff	CDS	44595472	44595506	.	+	.	ID=cds-NP_001039020.1;Parent=rna-NM_001045555.2;Dbxref=CCDS:CCDS39953.1,GeneID:56734,GenBank:NP_001039020.1,MGI:MGI:1861600;Name=NP_001039020.1;Note=isoform 2 is encoded by transcript variant 2;gbkey=CDS;gene=Tulp2;product=tubby-related protein 2 isoform 2;protein_id=NP_001039020.1;extra_copy_number=0
CM058247.1	Liftoff	CDS	44595890	44595922	.	+	.	ID=cds-NP_001039020.1;Parent=rna-NM_001045555.2;Dbxref=CCDS:CCDS39953.1,GeneID:56734,GenBank:NP_001039020.1,MGI:MGI:1861600;Name=NP_001039020.1;Note=isoform 2 is encoded by transcript variant 2;gbkey=CDS;gene=Tulp2;product=tubby-related protein 2 isoform 2;protein_id=NP_001039020.1;extra_copy_number=0
CM058247.1	Liftoff	CDS	44596374	44596425	.	+	.	ID=cds-NP_001039020.1;Parent=rna-NM_001045555.2;Dbxref=CCDS:CCDS39953.1,GeneID:56734,GenBank:NP_001039020.1,MGI:MGI:1861600;Name=NP_001039020.1;Note=isoform 2 is encoded by transcript variant 2;gbkey=CDS;gene=Tulp2;product=tubby-related protein 2 isoform 2;protein_id=NP_001039020.1;extra_copy_number=0
CM058247.1	Liftoff	CDS	44597137	44597275	.	+	.	ID=cds-NP_001039020.1;Parent=rna-NM_001045555.2;Dbxref=CCDS:CCDS39953.1,GeneID:56734,GenBank:NP_001039020.1,MGI:MGI:1861600;Name=NP_001039020.1;Note=isoform 2 is encoded by transcript variant 2;gbkey=CDS;gene=Tulp2;product=tubby-related protein 2 isoform 2;protein_id=NP_001039020.1;extra_copy_number=0
CM058247.1	Liftoff	CDS	44597958	44598095	.	+	.	ID=cds-NP_001039020.1;Parent=rna-NM_001045555.2;Dbxref=CCDS:CCDS39953.1,GeneID:56734,GenBank:NP_001039020.1,MGI:MGI:1861600;Name=NP_001039020.1;Note=isoform 2 is encoded by transcript variant 2;gbkey=CDS;gene=Tulp2;product=tubby-related protein 2 isoform 2;protein_id=NP_001039020.1;extra_copy_number=0
CM058247.1	Liftoff	CDS	44598235	44598405	.	+	.	ID=cds-NP_001039020.1;Parent=rna-NM_001045555.2;Dbxref=CCDS:CCDS39953.1,GeneID:56734,GenBank:NP_001039020.1,MGI:MGI:1861600;Name=NP_001039020.1;Note=isoform 2 is encoded by transcript variant 2;gbkey=CDS;gene=Tulp2;product=tubby-related protein 2 isoform 2;protein_id=NP_001039020.1;extra_copy_number=0
CM058247.1	Liftoff	CDS	44599485	44599672	.	+	.	ID=cds-NP_001039020.1;Parent=rna-NM_001045555.2;Dbxref=CCDS:CCDS39953.1,GeneID:56734,GenBank:NP_001039020.1,MGI:MGI:1861600;Name=NP_001039020.1;Note=isoform 2 is encoded by transcript variant 2;gbkey=CDS;gene=Tulp2;product=tubby-related protein 2 isoform 2;protein_id=NP_001039020.1;extra_copy_number=0
CM058247.1	Liftoff	CDS	44600291	44600590	.	+	.	ID=cds-NP_001039020.1;Parent=rna-NM_001045555.2;Dbxref=CCDS:CCDS39953.1,GeneID:56734,GenBank:NP_001039020.1,MGI:MGI:1861600;Name=NP_001039020.1;Note=isoform 2 is encoded by transcript variant 2;gbkey=CDS;gene=Tulp2;product=tubby-related protein 2 isoform 2;protein_id=NP_001039020.1;extra_copy_number=0
CM058247.1	Liftoff	CDS	44601436	44601548	.	+	.	ID=cds-NP_001039020.1;Parent=rna-NM_001045555.2;Dbxref=CCDS:CCDS39953.1,GeneID:56734,GenBank:NP_001039020.1,MGI:MGI:1861600;Name=NP_001039020.1;Note=isoform 2 is encoded by transcript variant 2;gbkey=CDS;gene=Tulp2;product=tubby-related protein 2 isoform 2;protein_id=NP_001039020.1;extra_copy_number=0
CM058247.1	Liftoff	CDS	44602445	44602559	.	+	.	ID=cds-NP_001039020.1;Parent=rna-NM_001045555.2;Dbxref=CCDS:CCDS39953.1,GeneID:56734,GenBank:NP_001039020.1,MGI:MGI:1861600;Name=NP_001039020.1;Note=isoform 2 is encoded by transcript variant 2;gbkey=CDS;gene=Tulp2;product=tubby-related protein 2 isoform 2;protein_id=NP_001039020.1;extra_copy_number=0
CM058247.1	Liftoff	CDS	44602648	44602746	.	+	.	ID=cds-NP_001039020.1;Parent=rna-NM_001045555.2;Dbxref=CCDS:CCDS39953.1,GeneID:56734,GenBank:NP_001039020.1,MGI:MGI:1861600;Name=NP_001039020.1;Note=isoform 2 is encoded by transcript variant 2;gbkey=CDS;gene=Tulp2;product=tubby-related protein 2 isoform 2;protein_id=NP_001039020.1;extra_copy_number=0
CM058247.1	Liftoff	CDS	44603549	44603720	.	+	.	ID=cds-NP_001039020.1;Parent=rna-NM_001045555.2;Dbxref=CCDS:CCDS39953.1,GeneID:56734,GenBank:NP_001039020.1,MGI:MGI:1861600;Name=NP_001039020.1;Note=isoform 2 is encoded by transcript variant 2;gbkey=CDS;gene=Tulp2;product=tubby-related protein 2 isoform 2;protein_id=NP_001039020.1;extra_copy_number=0
CM058247.1	Liftoff	CDS	44603928	44604053	.	+	.	ID=cds-NP_001039020.1;Parent=rna-NM_001045555.2;Dbxref=CCDS:CCDS39953.1,GeneID:56734,GenBank:NP_001039020.1,MGI:MGI:1861600;Name=NP_001039020.1;Note=isoform 2 is encoded by transcript variant 2;gbkey=CDS;gene=Tulp2;product=tubby-related protein 2 isoform 2;protein_id=NP_001039020.1;extra_copy_number=0
CM058247.1	Liftoff	CDS	44604145	44604152	.	+	.	ID=cds-NP_001039020.1;Parent=rna-NM_001045555.2;Dbxref=CCDS:CCDS39953.1,GeneID:56734,GenBank:NP_001039020.1,MGI:MGI:1861600;Name=NP_001039020.1;Note=isoform 2 is encoded by transcript variant 2;gbkey=CDS;gene=Tulp2;product=tubby-related protein 2 isoform 2;protein_id=NP_001039020.1;extra_copy_number=0
CM058247.1	Liftoff	mRNA	44595425	44604092	.	+	.	ID=rna-NM_008807.3;Parent=gene-Tulp2;Dbxref=GeneID:56734,GenBank:NM_008807.3,MGI:MGI:1861600;Name=NM_008807.3;gbkey=mRNA;gene=Tulp2;product=tubby-like protein 2%2C transcript variant 1;tag=RefSeq Select;transcript_id=NM_008807.3;matches_ref_protein=True;valid_ORF=True;extra_copy_number=0
CM058247.1	Liftoff	exon	44595425	44595506	.	+	.	ID=exon-NM_008807.3-1;Parent=rna-NM_008807.3;Dbxref=GeneID:56734,GenBank:NM_008807.3,MGI:MGI:1861600;gbkey=mRNA;gene=Tulp2;product=tubby-like protein 2%2C transcript variant 1;tag=RefSeq Select;transcript_id=NM_008807.3;extra_copy_number=0
CM058247.1	Liftoff	exon	44595890	44595922	.	+	.	ID=exon-NM_008807.3-2;Parent=rna-NM_008807.3;Dbxref=GeneID:56734,GenBank:NM_008807.3,MGI:MGI:1861600;gbkey=mRNA;gene=Tulp2;product=tubby-like protein 2%2C transcript variant 1;tag=RefSeq Select;transcript_id=NM_008807.3;extra_copy_number=0
CM058247.1	Liftoff	exon	44596374	44596425	.	+	.	ID=exon-NM_008807.3-3;Parent=rna-NM_008807.3;Dbxref=GeneID:56734,GenBank:NM_008807.3,MGI:MGI:1861600;gbkey=mRNA;gene=Tulp2;product=tubby-like protein 2%2C transcript variant 1;tag=RefSeq Select;transcript_id=NM_008807.3;extra_copy_number=0
CM058247.1	Liftoff	exon	44597137	44597275	.	+	.	ID=exon-NM_008807.3-4;Parent=rna-NM_008807.3;Dbxref=GeneID:56734,GenBank:NM_008807.3,MGI:MGI:1861600;gbkey=mRNA;gene=Tulp2;product=tubby-like protein 2%2C transcript variant 1;tag=RefSeq Select;transcript_id=NM_008807.3;extra_copy_number=0
CM058247.1	Liftoff	exon	44597958	44598095	.	+	.	ID=exon-NM_008807.3-5;Parent=rna-NM_008807.3;Dbxref=GeneID:56734,GenBank:NM_008807.3,MGI:MGI:1861600;gbkey=mRNA;gene=Tulp2;product=tubby-like protein 2%2C transcript variant 1;tag=RefSeq Select;transcript_id=NM_008807.3;extra_copy_number=0
CM058247.1	Liftoff	exon	44598235	44598405	.	+	.	ID=exon-NM_008807.3-6;Parent=rna-NM_008807.3;Dbxref=GeneID:56734,GenBank:NM_008807.3,MGI:MGI:1861600;gbkey=mRNA;gene=Tulp2;product=tubby-like protein 2%2C transcript variant 1;tag=RefSeq Select;transcript_id=NM_008807.3;extra_copy_number=0
CM058247.1	Liftoff	exon	44599485	44599672	.	+	.	ID=exon-NM_008807.3-7;Parent=rna-NM_008807.3;Dbxref=GeneID:56734,GenBank:NM_008807.3,MGI:MGI:1861600;gbkey=mRNA;gene=Tulp2;product=tubby-like protein 2%2C transcript variant 1;tag=RefSeq Select;transcript_id=NM_008807.3;extra_copy_number=0
CM058247.1	Liftoff	exon	44600291	44600590	.	+	.	ID=exon-NM_008807.3-8;Parent=rna-NM_008807.3;Dbxref=GeneID:56734,GenBank:NM_008807.3,MGI:MGI:1861600;gbkey=mRNA;gene=Tulp2;product=tubby-like protein 2%2C transcript variant 1;tag=RefSeq Select;transcript_id=NM_008807.3;extra_copy_number=0
CM058247.1	Liftoff	exon	44601436	44601548	.	+	.	ID=exon-NM_008807.3-9;Parent=rna-NM_008807.3;Dbxref=GeneID:56734,GenBank:NM_008807.3,MGI:MGI:1861600;gbkey=mRNA;gene=Tulp2;product=tubby-like protein 2%2C transcript variant 1;tag=RefSeq Select;transcript_id=NM_008807.3;extra_copy_number=0
CM058247.1	Liftoff	exon	44602445	44602559	.	+	.	ID=exon-NM_008807.3-10;Parent=rna-NM_008807.3;Dbxref=GeneID:56734,GenBank:NM_008807.3,MGI:MGI:1861600;gbkey=mRNA;gene=Tulp2;product=tubby-like protein 2%2C transcript variant 1;tag=RefSeq Select;transcript_id=NM_008807.3;extra_copy_number=0
CM058247.1	Liftoff	exon	44602648	44602746	.	+	.	ID=exon-NM_008807.3-11;Parent=rna-NM_008807.3;Dbxref=GeneID:56734,GenBank:NM_008807.3,MGI:MGI:1861600;gbkey=mRNA;gene=Tulp2;product=tubby-like protein 2%2C transcript variant 1;tag=RefSeq Select;transcript_id=NM_008807.3;extra_copy_number=0
CM058247.1	Liftoff	exon	44603549	44603720	.	+	.	ID=exon-NM_008807.3-12;Parent=rna-NM_008807.3;Dbxref=GeneID:56734,GenBank:NM_008807.3,MGI:MGI:1861600;gbkey=mRNA;gene=Tulp2;product=tubby-like protein 2%2C transcript variant 1;tag=RefSeq Select;transcript_id=NM_008807.3;extra_copy_number=0
CM058247.1	Liftoff	exon	44603928	44604092	.	+	.	ID=exon-NM_008807.3-13;Parent=rna-NM_008807.3;Dbxref=GeneID:56734,GenBank:NM_008807.3,MGI:MGI:1861600;gbkey=mRNA;gene=Tulp2;product=tubby-like protein 2%2C transcript variant 1;tag=RefSeq Select;transcript_id=NM_008807.3;extra_copy_number=0
CM058247.1	Liftoff	CDS	44595472	44595506	.	+	.	ID=cds-NP_032833.2;Parent=rna-NM_008807.3;Dbxref=CCDS:CCDS39954.1,GeneID:56734,GenBank:NP_032833.2,MGI:MGI:1861600;Name=NP_032833.2;Note=isoform 1 is encoded by transcript variant 1;gbkey=CDS;gene=Tulp2;product=tubby-related protein 2 isoform 1;protein_id=NP_032833.2;tag=RefSeq Select;extra_copy_number=0
CM058247.1	Liftoff	CDS	44595890	44595922	.	+	.	ID=cds-NP_032833.2;Parent=rna-NM_008807.3;Dbxref=CCDS:CCDS39954.1,GeneID:56734,GenBank:NP_032833.2,MGI:MGI:1861600;Name=NP_032833.2;Note=isoform 1 is encoded by transcript variant 1;gbkey=CDS;gene=Tulp2;product=tubby-related protein 2 isoform 1;protein_id=NP_032833.2;tag=RefSeq Select;extra_copy_number=0
CM058247.1	Liftoff	CDS	44596374	44596425	.	+	.	ID=cds-NP_032833.2;Parent=rna-NM_008807.3;Dbxref=CCDS:CCDS39954.1,GeneID:56734,GenBank:NP_032833.2,MGI:MGI:1861600;Name=NP_032833.2;Note=isoform 1 is encoded by transcript variant 1;gbkey=CDS;gene=Tulp2;product=tubby-related protein 2 isoform 1;protein_id=NP_032833.2;tag=RefSeq Select;extra_copy_number=0
CM058247.1	Liftoff	CDS	44597137	44597275	.	+	.	ID=cds-NP_032833.2;Parent=rna-NM_008807.3;Dbxref=CCDS:CCDS39954.1,GeneID:56734,GenBank:NP_032833.2,MGI:MGI:1861600;Name=NP_032833.2;Note=isoform 1 is encoded by transcript variant 1;gbkey=CDS;gene=Tulp2;product=tubby-related protein 2 isoform 1;protein_id=NP_032833.2;tag=RefSeq Select;extra_copy_number=0
CM058247.1	Liftoff	CDS	44597958	44598095	.	+	.	ID=cds-NP_032833.2;Parent=rna-NM_008807.3;Dbxref=CCDS:CCDS39954.1,GeneID:56734,GenBank:NP_032833.2,MGI:MGI:1861600;Name=NP_032833.2;Note=isoform 1 is encoded by transcript variant 1;gbkey=CDS;gene=Tulp2;product=tubby-related protein 2 isoform 1;protein_id=NP_032833.2;tag=RefSeq Select;extra_copy_number=0
CM058247.1	Liftoff	CDS	44598235	44598405	.	+	.	ID=cds-NP_032833.2;Parent=rna-NM_008807.3;Dbxref=CCDS:CCDS39954.1,GeneID:56734,GenBank:NP_032833.2,MGI:MGI:1861600;Name=NP_032833.2;Note=isoform 1 is encoded by transcript variant 1;gbkey=CDS;gene=Tulp2;product=tubby-related protein 2 isoform 1;protein_id=NP_032833.2;tag=RefSeq Select;extra_copy_number=0
CM058247.1	Liftoff	CDS	44599485	44599672	.	+	.	ID=cds-NP_032833.2;Parent=rna-NM_008807.3;Dbxref=CCDS:CCDS39954.1,GeneID:56734,GenBank:NP_032833.2,MGI:MGI:1861600;Name=NP_032833.2;Note=isoform 1 is encoded by transcript variant 1;gbkey=CDS;gene=Tulp2;product=tubby-related protein 2 isoform 1;protein_id=NP_032833.2;tag=RefSeq Select;extra_copy_number=0
CM058247.1	Liftoff	CDS	44600291	44600590	.	+	.	ID=cds-NP_032833.2;Parent=rna-NM_008807.3;Dbxref=CCDS:CCDS39954.1,GeneID:56734,GenBank:NP_032833.2,MGI:MGI:1861600;Name=NP_032833.2;Note=isoform 1 is encoded by transcript variant 1;gbkey=CDS;gene=Tulp2;product=tubby-related protein 2 isoform 1;protein_id=NP_032833.2;tag=RefSeq Select;extra_copy_number=0
CM058247.1	Liftoff	CDS	44601436	44601548	.	+	.	ID=cds-NP_032833.2;Parent=rna-NM_008807.3;Dbxref=CCDS:CCDS39954.1,GeneID:56734,GenBank:NP_032833.2,MGI:MGI:1861600;Name=NP_032833.2;Note=isoform 1 is encoded by transcript variant 1;gbkey=CDS;gene=Tulp2;product=tubby-related protein 2 isoform 1;protein_id=NP_032833.2;tag=RefSeq Select;extra_copy_number=0
CM058247.1	Liftoff	CDS	44602445	44602559	.	+	.	ID=cds-NP_032833.2;Parent=rna-NM_008807.3;Dbxref=CCDS:CCDS39954.1,GeneID:56734,GenBank:NP_032833.2,MGI:MGI:1861600;Name=NP_032833.2;Note=isoform 1 is encoded by transcript variant 1;gbkey=CDS;gene=Tulp2;product=tubby-related protein 2 isoform 1;protein_id=NP_032833.2;tag=RefSeq Select;extra_copy_number=0
CM058247.1	Liftoff	CDS	44602648	44602746	.	+	.	ID=cds-NP_032833.2;Parent=rna-NM_008807.3;Dbxref=CCDS:CCDS39954.1,GeneID:56734,GenBank:NP_032833.2,MGI:MGI:1861600;Name=NP_032833.2;Note=isoform 1 is encoded by transcript variant 1;gbkey=CDS;gene=Tulp2;product=tubby-related protein 2 isoform 1;protein_id=NP_032833.2;tag=RefSeq Select;extra_copy_number=0
CM058247.1	Liftoff	CDS	44603549	44603720	.	+	.	ID=cds-NP_032833.2;Parent=rna-NM_008807.3;Dbxref=CCDS:CCDS39954.1,GeneID:56734,GenBank:NP_032833.2,MGI:MGI:1861600;Name=NP_032833.2;Note=isoform 1 is encoded by transcript variant 1;gbkey=CDS;gene=Tulp2;product=tubby-related protein 2 isoform 1;protein_id=NP_032833.2;tag=RefSeq Select;extra_copy_number=0
CM058247.1	Liftoff	CDS	44603928	44604061	.	+	.	ID=cds-NP_032833.2;Parent=rna-NM_008807.3;Dbxref=CCDS:CCDS39954.1,GeneID:56734,GenBank:NP_032833.2,MGI:MGI:1861600;Name=NP_032833.2;Note=isoform 1 is encoded by transcript variant 1;gbkey=CDS;gene=Tulp2;product=tubby-related protein 2 isoform 1;protein_id=NP_032833.2;tag=RefSeq Select;extra_copy_number=0
CM058247.1	Liftoff	mRNA	44596294	44604087	.	+	.	ID=rna-XM_036153279.1;Parent=gene-Tulp2;Dbxref=GeneID:56734,GenBank:XM_036153279.1,MGI:MGI:1861600;Name=XM_036153279.1;gbkey=mRNA;gene=Tulp2;model_evidence=Supporting evidence includes similarity to: 17 ESTs%2C 1 Protein%2C 18 long SRA reads%2C and 100%25 coverage of the annotated genomic feature by RNAseq alignments%2C including 6 samples with support for all annotated introns;product=tubby-like protein 2%2C transcript variant X8;transcript_id=XM_036153279.1;matches_ref_protein=True;valid_ORF=True;extra_copy_number=0
CM058247.1	Liftoff	exon	44596294	44596425	.	+	.	ID=exon-XM_036153279.1-1;Parent=rna-XM_036153279.1;Dbxref=GeneID:56734,GenBank:XM_036153279.1,MGI:MGI:1861600;gbkey=mRNA;gene=Tulp2;product=tubby-like protein 2%2C transcript variant X8;transcript_id=XM_036153279.1;extra_copy_number=0
CM058247.1	Liftoff	exon	44597958	44598095	.	+	.	ID=exon-XM_036153279.1-2;Parent=rna-XM_036153279.1;Dbxref=GeneID:56734,GenBank:XM_036153279.1,MGI:MGI:1861600;gbkey=mRNA;gene=Tulp2;product=tubby-like protein 2%2C transcript variant X8;transcript_id=XM_036153279.1;extra_copy_number=0
CM058247.1	Liftoff	exon	44598235	44598405	.	+	.	ID=exon-XM_036153279.1-3;Parent=rna-XM_036153279.1;Dbxref=GeneID:56734,GenBank:XM_036153279.1,MGI:MGI:1861600;gbkey=mRNA;gene=Tulp2;product=tubby-like protein 2%2C transcript variant X8;transcript_id=XM_036153279.1;extra_copy_number=0
CM058247.1	Liftoff	exon	44599485	44599672	.	+	.	ID=exon-XM_036153279.1-4;Parent=rna-XM_036153279.1;Dbxref=GeneID:56734,GenBank:XM_036153279.1,MGI:MGI:1861600;gbkey=mRNA;gene=Tulp2;product=tubby-like protein 2%2C transcript variant X8;transcript_id=XM_036153279.1;extra_copy_number=0
CM058247.1	Liftoff	exon	44600291	44600611	.	+	.	ID=exon-XM_036153279.1-5;Parent=rna-XM_036153279.1;Dbxref=GeneID:56734,GenBank:XM_036153279.1,MGI:MGI:1861600;gbkey=mRNA;gene=Tulp2;product=tubby-like protein 2%2C transcript variant X8;transcript_id=XM_036153279.1;extra_copy_number=0
CM058247.1	Liftoff	exon	44601436	44601548	.	+	.	ID=exon-XM_036153279.1-6;Parent=rna-XM_036153279.1;Dbxref=GeneID:56734,GenBank:XM_036153279.1,MGI:MGI:1861600;gbkey=mRNA;gene=Tulp2;product=tubby-like protein 2%2C transcript variant X8;transcript_id=XM_036153279.1;extra_copy_number=0
CM058247.1	Liftoff	exon	44602445	44602559	.	+	.	ID=exon-XM_036153279.1-7;Parent=rna-XM_036153279.1;Dbxref=GeneID:56734,GenBank:XM_036153279.1,MGI:MGI:1861600;gbkey=mRNA;gene=Tulp2;product=tubby-like protein 2%2C transcript variant X8;transcript_id=XM_036153279.1;extra_copy_number=0
CM058247.1	Liftoff	exon	44602648	44602746	.	+	.	ID=exon-XM_036153279.1-8;Parent=rna-XM_036153279.1;Dbxref=GeneID:56734,GenBank:XM_036153279.1,MGI:MGI:1861600;gbkey=mRNA;gene=Tulp2;product=tubby-like protein 2%2C transcript variant X8;transcript_id=XM_036153279.1;extra_copy_number=0
CM058247.1	Liftoff	exon	44603549	44603720	.	+	.	ID=exon-XM_036153279.1-9;Parent=rna-XM_036153279.1;Dbxref=GeneID:56734,GenBank:XM_036153279.1,MGI:MGI:1861600;gbkey=mRNA;gene=Tulp2;product=tubby-like protein 2%2C transcript variant X8;transcript_id=XM_036153279.1;extra_copy_number=0
CM058247.1	Liftoff	exon	44603928	44604087	.	+	.	ID=exon-XM_036153279.1-10;Parent=rna-XM_036153279.1;Dbxref=GeneID:56734,GenBank:XM_036153279.1,MGI:MGI:1861600;gbkey=mRNA;gene=Tulp2;product=tubby-like protein 2%2C transcript variant X8;transcript_id=XM_036153279.1;extra_copy_number=0
CM058247.1	Liftoff	CDS	44598035	44598095	.	+	.	ID=cds-XP_036009172.1;Parent=rna-XM_036153279.1;Dbxref=GeneID:56734,GenBank:XP_036009172.1,MGI:MGI:1861600;Name=XP_036009172.1;gbkey=CDS;gene=Tulp2;product=tubby-related protein 2 isoform X7;protein_id=XP_036009172.1;extra_copy_number=0
CM058247.1	Liftoff	CDS	44598235	44598405	.	+	.	ID=cds-XP_036009172.1;Parent=rna-XM_036153279.1;Dbxref=GeneID:56734,GenBank:XP_036009172.1,MGI:MGI:1861600;Name=XP_036009172.1;gbkey=CDS;gene=Tulp2;product=tubby-related protein 2 isoform X7;protein_id=XP_036009172.1;extra_copy_number=0
CM058247.1	Liftoff	CDS	44599485	44599672	.	+	.	ID=cds-XP_036009172.1;Parent=rna-XM_036153279.1;Dbxref=GeneID:56734,GenBank:XP_036009172.1,MGI:MGI:1861600;Name=XP_036009172.1;gbkey=CDS;gene=Tulp2;product=tubby-related protein 2 isoform X7;protein_id=XP_036009172.1;extra_copy_number=0
CM058247.1	Liftoff	CDS	44600291	44600611	.	+	.	ID=cds-XP_036009172.1;Parent=rna-XM_036153279.1;Dbxref=GeneID:56734,GenBank:XP_036009172.1,MGI:MGI:1861600;Name=XP_036009172.1;gbkey=CDS;gene=Tulp2;product=tubby-related protein 2 isoform X7;protein_id=XP_036009172.1;extra_copy_number=0
CM058247.1	Liftoff	CDS	44601436	44601548	.	+	.	ID=cds-XP_036009172.1;Parent=rna-XM_036153279.1;Dbxref=GeneID:56734,GenBank:XP_036009172.1,MGI:MGI:1861600;Name=XP_036009172.1;gbkey=CDS;gene=Tulp2;product=tubby-related protein 2 isoform X7;protein_id=XP_036009172.1;extra_copy_number=0
CM058247.1	Liftoff	CDS	44602445	44602559	.	+	.	ID=cds-XP_036009172.1;Parent=rna-XM_036153279.1;Dbxref=GeneID:56734,GenBank:XP_036009172.1,MGI:MGI:1861600;Name=XP_036009172.1;gbkey=CDS;gene=Tulp2;product=tubby-related protein 2 isoform X7;protein_id=XP_036009172.1;extra_copy_number=0
CM058247.1	Liftoff	CDS	44602648	44602746	.	+	.	ID=cds-XP_036009172.1;Parent=rna-XM_036153279.1;Dbxref=GeneID:56734,GenBank:XP_036009172.1,MGI:MGI:1861600;Name=XP_036009172.1;gbkey=CDS;gene=Tulp2;product=tubby-related protein 2 isoform X7;protein_id=XP_036009172.1;extra_copy_number=0
CM058247.1	Liftoff	CDS	44603549	44603720	.	+	.	ID=cds-XP_036009172.1;Parent=rna-XM_036153279.1;Dbxref=GeneID:56734,GenBank:XP_036009172.1,MGI:MGI:1861600;Name=XP_036009172.1;gbkey=CDS;gene=Tulp2;product=tubby-related protein 2 isoform X7;protein_id=XP_036009172.1;extra_copy_number=0
CM058247.1	Liftoff	CDS	44603928	44604061	.	+	.	ID=cds-XP_036009172.1;Parent=rna-XM_036153279.1;Dbxref=GeneID:56734,GenBank:XP_036009172.1,MGI:MGI:1861600;Name=XP_036009172.1;gbkey=CDS;gene=Tulp2;product=tubby-related protein 2 isoform X7;protein_id=XP_036009172.1;extra_copy_number=0
CM058247.1	Liftoff	mRNA	44596295	44605351	.	+	.	ID=rna-XM_006541025.4;Parent=gene-Tulp2;Dbxref=GeneID:56734,GenBank:XM_006541025.4,MGI:MGI:1861600;Name=XM_006541025.4;gbkey=mRNA;gene=Tulp2;model_evidence=Supporting evidence includes similarity to: 1 mRNA%2C 12 ESTs%2C 5 long SRA reads%2C and 100%25 coverage of the annotated genomic feature by RNAseq alignments%2C including 6 samples with support for all annotated introns;product=tubby-like protein 2%2C transcript variant X13;transcript_id=XM_006541025.4;matches_ref_protein=True;valid_ORF=True;extra_copy_number=0
CM058247.1	Liftoff	exon	44596295	44596425	.	+	.	ID=exon-XM_006541025.4-1;Parent=rna-XM_006541025.4;Dbxref=GeneID:56734,GenBank:XM_006541025.4,MGI:MGI:1861600;gbkey=mRNA;gene=Tulp2;product=tubby-like protein 2%2C transcript variant X13;transcript_id=XM_006541025.4;extra_copy_number=0
CM058247.1	Liftoff	exon	44597958	44598095	.	+	.	ID=exon-XM_006541025.4-2;Parent=rna-XM_006541025.4;Dbxref=GeneID:56734,GenBank:XM_006541025.4,MGI:MGI:1861600;gbkey=mRNA;gene=Tulp2;product=tubby-like protein 2%2C transcript variant X13;transcript_id=XM_006541025.4;extra_copy_number=0
CM058247.1	Liftoff	exon	44598235	44598405	.	+	.	ID=exon-XM_006541025.4-3;Parent=rna-XM_006541025.4;Dbxref=GeneID:56734,GenBank:XM_006541025.4,MGI:MGI:1861600;gbkey=mRNA;gene=Tulp2;product=tubby-like protein 2%2C transcript variant X13;transcript_id=XM_006541025.4;extra_copy_number=0
CM058247.1	Liftoff	exon	44599485	44599672	.	+	.	ID=exon-XM_006541025.4-4;Parent=rna-XM_006541025.4;Dbxref=GeneID:56734,GenBank:XM_006541025.4,MGI:MGI:1861600;gbkey=mRNA;gene=Tulp2;product=tubby-like protein 2%2C transcript variant X13;transcript_id=XM_006541025.4;extra_copy_number=0
CM058247.1	Liftoff	exon	44600291	44600590	.	+	.	ID=exon-XM_006541025.4-5;Parent=rna-XM_006541025.4;Dbxref=GeneID:56734,GenBank:XM_006541025.4,MGI:MGI:1861600;gbkey=mRNA;gene=Tulp2;product=tubby-like protein 2%2C transcript variant X13;transcript_id=XM_006541025.4;extra_copy_number=0
CM058247.1	Liftoff	exon	44601436	44601548	.	+	.	ID=exon-XM_006541025.4-6;Parent=rna-XM_006541025.4;Dbxref=GeneID:56734,GenBank:XM_006541025.4,MGI:MGI:1861600;gbkey=mRNA;gene=Tulp2;product=tubby-like protein 2%2C transcript variant X13;transcript_id=XM_006541025.4;extra_copy_number=0
CM058247.1	Liftoff	exon	44602445	44602559	.	+	.	ID=exon-XM_006541025.4-7;Parent=rna-XM_006541025.4;Dbxref=GeneID:56734,GenBank:XM_006541025.4,MGI:MGI:1861600;gbkey=mRNA;gene=Tulp2;product=tubby-like protein 2%2C transcript variant X13;transcript_id=XM_006541025.4;extra_copy_number=0
CM058247.1	Liftoff	exon	44602648	44602746	.	+	.	ID=exon-XM_006541025.4-8;Parent=rna-XM_006541025.4;Dbxref=GeneID:56734,GenBank:XM_006541025.4,MGI:MGI:1861600;gbkey=mRNA;gene=Tulp2;product=tubby-like protein 2%2C transcript variant X13;transcript_id=XM_006541025.4;extra_copy_number=0
CM058247.1	Liftoff	exon	44603549	44603720	.	+	.	ID=exon-XM_006541025.4-9;Parent=rna-XM_006541025.4;Dbxref=GeneID:56734,GenBank:XM_006541025.4,MGI:MGI:1861600;gbkey=mRNA;gene=Tulp2;product=tubby-like protein 2%2C transcript variant X13;transcript_id=XM_006541025.4;extra_copy_number=0
CM058247.1	Liftoff	exon	44603928	44604053	.	+	.	ID=exon-XM_006541025.4-10;Parent=rna-XM_006541025.4;Dbxref=GeneID:56734,GenBank:XM_006541025.4,MGI:MGI:1861600;gbkey=mRNA;gene=Tulp2;product=tubby-like protein 2%2C transcript variant X13;transcript_id=XM_006541025.4;extra_copy_number=0
CM058247.1	Liftoff	exon	44605166	44605351	.	+	.	ID=exon-XM_006541025.4-11;Parent=rna-XM_006541025.4;Dbxref=GeneID:56734,GenBank:XM_006541025.4,MGI:MGI:1861600;gbkey=mRNA;gene=Tulp2;product=tubby-like protein 2%2C transcript variant X13;transcript_id=XM_006541025.4;extra_copy_number=0
CM058247.1	Liftoff	CDS	44598035	44598095	.	+	.	ID=cds-XP_006541088.1;Parent=rna-XM_006541025.4;Dbxref=GeneID:56734,GenBank:XP_006541088.1,MGI:MGI:1861600;Name=XP_006541088.1;gbkey=CDS;gene=Tulp2;product=tubby-related protein 2 isoform X9;protein_id=XP_006541088.1;extra_copy_number=0
CM058247.1	Liftoff	CDS	44598235	44598405	.	+	.	ID=cds-XP_006541088.1;Parent=rna-XM_006541025.4;Dbxref=GeneID:56734,GenBank:XP_006541088.1,MGI:MGI:1861600;Name=XP_006541088.1;gbkey=CDS;gene=Tulp2;product=tubby-related protein 2 isoform X9;protein_id=XP_006541088.1;extra_copy_number=0
CM058247.1	Liftoff	CDS	44599485	44599672	.	+	.	ID=cds-XP_006541088.1;Parent=rna-XM_006541025.4;Dbxref=GeneID:56734,GenBank:XP_006541088.1,MGI:MGI:1861600;Name=XP_006541088.1;gbkey=CDS;gene=Tulp2;product=tubby-related protein 2 isoform X9;protein_id=XP_006541088.1;extra_copy_number=0
CM058247.1	Liftoff	CDS	44600291	44600590	.	+	.	ID=cds-XP_006541088.1;Parent=rna-XM_006541025.4;Dbxref=GeneID:56734,GenBank:XP_006541088.1,MGI:MGI:1861600;Name=XP_006541088.1;gbkey=CDS;gene=Tulp2;product=tubby-related protein 2 isoform X9;protein_id=XP_006541088.1;extra_copy_number=0
CM058247.1	Liftoff	CDS	44601436	44601548	.	+	.	ID=cds-XP_006541088.1;Parent=rna-XM_006541025.4;Dbxref=GeneID:56734,GenBank:XP_006541088.1,MGI:MGI:1861600;Name=XP_006541088.1;gbkey=CDS;gene=Tulp2;product=tubby-related protein 2 isoform X9;protein_id=XP_006541088.1;extra_copy_number=0
CM058247.1	Liftoff	CDS	44602445	44602559	.	+	.	ID=cds-XP_006541088.1;Parent=rna-XM_006541025.4;Dbxref=GeneID:56734,GenBank:XP_006541088.1,MGI:MGI:1861600;Name=XP_006541088.1;gbkey=CDS;gene=Tulp2;product=tubby-related protein 2 isoform X9;protein_id=XP_006541088.1;extra_copy_number=0
CM058247.1	Liftoff	CDS	44602648	44602746	.	+	.	ID=cds-XP_006541088.1;Parent=rna-XM_006541025.4;Dbxref=GeneID:56734,GenBank:XP_006541088.1,MGI:MGI:1861600;Name=XP_006541088.1;gbkey=CDS;gene=Tulp2;product=tubby-related protein 2 isoform X9;protein_id=XP_006541088.1;extra_copy_number=0
CM058247.1	Liftoff	CDS	44603549	44603720	.	+	.	ID=cds-XP_006541088.1;Parent=rna-XM_006541025.4;Dbxref=GeneID:56734,GenBank:XP_006541088.1,MGI:MGI:1861600;Name=XP_006541088.1;gbkey=CDS;gene=Tulp2;product=tubby-related protein 2 isoform X9;protein_id=XP_006541088.1;extra_copy_number=0
CM058247.1	Liftoff	CDS	44603928	44604053	.	+	.	ID=cds-XP_006541088.1;Parent=rna-XM_006541025.4;Dbxref=GeneID:56734,GenBank:XP_006541088.1,MGI:MGI:1861600;Name=XP_006541088.1;gbkey=CDS;gene=Tulp2;product=tubby-related protein 2 isoform X9;protein_id=XP_006541088.1;extra_copy_number=0
CM058247.1	Liftoff	CDS	44605166	44605167	.	+	.	ID=cds-XP_006541088.1;Parent=rna-XM_006541025.4;Dbxref=GeneID:56734,GenBank:XP_006541088.1,MGI:MGI:1861600;Name=XP_006541088.1;gbkey=CDS;gene=Tulp2;product=tubby-related protein 2 isoform X9;protein_id=XP_006541088.1;extra_copy_number=0
CM058247.1	Liftoff	mRNA	44596296	44604087	.	+	.	ID=rna-XM_030242819.1;Parent=gene-Tulp2;Dbxref=GeneID:56734,GenBank:XM_030242819.1,MGI:MGI:1861600;Name=XM_030242819.1;gbkey=mRNA;gene=Tulp2;model_evidence=Supporting evidence includes similarity to: 2 mRNAs%2C 25 ESTs%2C 6 Proteins%2C 23 long SRA reads%2C and 100%25 coverage of the annotated genomic feature by RNAseq alignments%2C including 7 samples with support for all annotated introns;product=tubby-like protein 2%2C transcript variant X12;transcript_id=XM_030242819.1;matches_ref_protein=True;valid_ORF=True;extra_copy_number=0
CM058247.1	Liftoff	exon	44596296	44596425	.	+	.	ID=exon-XM_030242819.1-1;Parent=rna-XM_030242819.1;Dbxref=GeneID:56734,GenBank:XM_030242819.1,MGI:MGI:1861600;gbkey=mRNA;gene=Tulp2;product=tubby-like protein 2%2C transcript variant X12;transcript_id=XM_030242819.1;extra_copy_number=0
CM058247.1	Liftoff	exon	44597958	44598095	.	+	.	ID=exon-XM_030242819.1-2;Parent=rna-XM_030242819.1;Dbxref=GeneID:56734,GenBank:XM_030242819.1,MGI:MGI:1861600;gbkey=mRNA;gene=Tulp2;product=tubby-like protein 2%2C transcript variant X12;transcript_id=XM_030242819.1;extra_copy_number=0
CM058247.1	Liftoff	exon	44598235	44598405	.	+	.	ID=exon-XM_030242819.1-3;Parent=rna-XM_030242819.1;Dbxref=GeneID:56734,GenBank:XM_030242819.1,MGI:MGI:1861600;gbkey=mRNA;gene=Tulp2;product=tubby-like protein 2%2C transcript variant X12;transcript_id=XM_030242819.1;extra_copy_number=0
CM058247.1	Liftoff	exon	44599485	44599672	.	+	.	ID=exon-XM_030242819.1-4;Parent=rna-XM_030242819.1;Dbxref=GeneID:56734,GenBank:XM_030242819.1,MGI:MGI:1861600;gbkey=mRNA;gene=Tulp2;product=tubby-like protein 2%2C transcript variant X12;transcript_id=XM_030242819.1;extra_copy_number=0
CM058247.1	Liftoff	exon	44600291	44600590	.	+	.	ID=exon-XM_030242819.1-5;Parent=rna-XM_030242819.1;Dbxref=GeneID:56734,GenBank:XM_030242819.1,MGI:MGI:1861600;gbkey=mRNA;gene=Tulp2;product=tubby-like protein 2%2C transcript variant X12;transcript_id=XM_030242819.1;extra_copy_number=0
CM058247.1	Liftoff	exon	44601436	44601548	.	+	.	ID=exon-XM_030242819.1-6;Parent=rna-XM_030242819.1;Dbxref=GeneID:56734,GenBank:XM_030242819.1,MGI:MGI:1861600;gbkey=mRNA;gene=Tulp2;product=tubby-like protein 2%2C transcript variant X12;transcript_id=XM_030242819.1;extra_copy_number=0
CM058247.1	Liftoff	exon	44602445	44602559	.	+	.	ID=exon-XM_030242819.1-7;Parent=rna-XM_030242819.1;Dbxref=GeneID:56734,GenBank:XM_030242819.1,MGI:MGI:1861600;gbkey=mRNA;gene=Tulp2;product=tubby-like protein 2%2C transcript variant X12;transcript_id=XM_030242819.1;extra_copy_number=0
CM058247.1	Liftoff	exon	44602648	44602746	.	+	.	ID=exon-XM_030242819.1-8;Parent=rna-XM_030242819.1;Dbxref=GeneID:56734,GenBank:XM_030242819.1,MGI:MGI:1861600;gbkey=mRNA;gene=Tulp2;product=tubby-like protein 2%2C transcript variant X12;transcript_id=XM_030242819.1;extra_copy_number=0
CM058247.1	Liftoff	exon	44603549	44603720	.	+	.	ID=exon-XM_030242819.1-9;Parent=rna-XM_030242819.1;Dbxref=GeneID:56734,GenBank:XM_030242819.1,MGI:MGI:1861600;gbkey=mRNA;gene=Tulp2;product=tubby-like protein 2%2C transcript variant X12;transcript_id=XM_030242819.1;extra_copy_number=0
CM058247.1	Liftoff	exon	44603928	44604087	.	+	.	ID=exon-XM_030242819.1-10;Parent=rna-XM_030242819.1;Dbxref=GeneID:56734,GenBank:XM_030242819.1,MGI:MGI:1861600;gbkey=mRNA;gene=Tulp2;product=tubby-like protein 2%2C transcript variant X12;transcript_id=XM_030242819.1;extra_copy_number=0
CM058247.1	Liftoff	CDS	44598035	44598095	.	+	.	ID=cds-XP_030098679.1;Parent=rna-XM_030242819.1;Dbxref=GeneID:56734,GenBank:XP_030098679.1,MGI:MGI:1861600;Name=XP_030098679.1;gbkey=CDS;gene=Tulp2;product=tubby-related protein 2 isoform X8;protein_id=XP_030098679.1;extra_copy_number=0
CM058247.1	Liftoff	CDS	44598235	44598405	.	+	.	ID=cds-XP_030098679.1;Parent=rna-XM_030242819.1;Dbxref=GeneID:56734,GenBank:XP_030098679.1,MGI:MGI:1861600;Name=XP_030098679.1;gbkey=CDS;gene=Tulp2;product=tubby-related protein 2 isoform X8;protein_id=XP_030098679.1;extra_copy_number=0
CM058247.1	Liftoff	CDS	44599485	44599672	.	+	.	ID=cds-XP_030098679.1;Parent=rna-XM_030242819.1;Dbxref=GeneID:56734,GenBank:XP_030098679.1,MGI:MGI:1861600;Name=XP_030098679.1;gbkey=CDS;gene=Tulp2;product=tubby-related protein 2 isoform X8;protein_id=XP_030098679.1;extra_copy_number=0
CM058247.1	Liftoff	CDS	44600291	44600590	.	+	.	ID=cds-XP_030098679.1;Parent=rna-XM_030242819.1;Dbxref=GeneID:56734,GenBank:XP_030098679.1,MGI:MGI:1861600;Name=XP_030098679.1;gbkey=CDS;gene=Tulp2;product=tubby-related protein 2 isoform X8;protein_id=XP_030098679.1;extra_copy_number=0
CM058247.1	Liftoff	CDS	44601436	44601548	.	+	.	ID=cds-XP_030098679.1;Parent=rna-XM_030242819.1;Dbxref=GeneID:56734,GenBank:XP_030098679.1,MGI:MGI:1861600;Name=XP_030098679.1;gbkey=CDS;gene=Tulp2;product=tubby-related protein 2 isoform X8;protein_id=XP_030098679.1;extra_copy_number=0
CM058247.1	Liftoff	CDS	44602445	44602559	.	+	.	ID=cds-XP_030098679.1;Parent=rna-XM_030242819.1;Dbxref=GeneID:56734,GenBank:XP_030098679.1,MGI:MGI:1861600;Name=XP_030098679.1;gbkey=CDS;gene=Tulp2;product=tubby-related protein 2 isoform X8;protein_id=XP_030098679.1;extra_copy_number=0
CM058247.1	Liftoff	CDS	44602648	44602746	.	+	.	ID=cds-XP_030098679.1;Parent=rna-XM_030242819.1;Dbxref=GeneID:56734,GenBank:XP_030098679.1,MGI:MGI:1861600;Name=XP_030098679.1;gbkey=CDS;gene=Tulp2;product=tubby-related protein 2 isoform X8;protein_id=XP_030098679.1;extra_copy_number=0
CM058247.1	Liftoff	CDS	44603549	44603720	.	+	.	ID=cds-XP_030098679.1;Parent=rna-XM_030242819.1;Dbxref=GeneID:56734,GenBank:XP_030098679.1,MGI:MGI:1861600;Name=XP_030098679.1;gbkey=CDS;gene=Tulp2;product=tubby-related protein 2 isoform X8;protein_id=XP_030098679.1;extra_copy_number=0
CM058247.1	Liftoff	CDS	44603928	44604061	.	+	.	ID=cds-XP_030098679.1;Parent=rna-XM_030242819.1;Dbxref=GeneID:56734,GenBank:XP_030098679.1,MGI:MGI:1861600;Name=XP_030098679.1;gbkey=CDS;gene=Tulp2;product=tubby-related protein 2 isoform X8;protein_id=XP_030098679.1;extra_copy_number=0
CM058247.1	Liftoff	mRNA	44596321	44604092	.	+	.	ID=rna-NM_001290998.2;Parent=gene-Tulp2;Dbxref=GeneID:56734,GenBank:NM_001290998.2,MGI:MGI:1861600;Name=NM_001290998.2;gbkey=mRNA;gene=Tulp2;product=tubby-like protein 2%2C transcript variant 4;transcript_id=NM_001290998.2;matches_ref_protein=True;valid_ORF=True;extra_copy_number=0
CM058247.1	Liftoff	exon	44596321	44596425	.	+	.	ID=exon-NM_001290998.2-1;Parent=rna-NM_001290998.2;Dbxref=GeneID:56734,GenBank:NM_001290998.2,MGI:MGI:1861600;gbkey=mRNA;gene=Tulp2;product=tubby-like protein 2%2C transcript variant 4;transcript_id=NM_001290998.2;extra_copy_number=0
CM058247.1	Liftoff	exon	44597958	44598059	.	+	.	ID=exon-NM_001290998.2-2;Parent=rna-NM_001290998.2;Dbxref=GeneID:56734,GenBank:NM_001290998.2,MGI:MGI:1861600;gbkey=mRNA;gene=Tulp2;product=tubby-like protein 2%2C transcript variant 4;transcript_id=NM_001290998.2;extra_copy_number=0
CM058247.1	Liftoff	exon	44598235	44598405	.	+	.	ID=exon-NM_001290998.2-3;Parent=rna-NM_001290998.2;Dbxref=GeneID:56734,GenBank:NM_001290998.2,MGI:MGI:1861600;gbkey=mRNA;gene=Tulp2;product=tubby-like protein 2%2C transcript variant 4;transcript_id=NM_001290998.2;extra_copy_number=0
CM058247.1	Liftoff	exon	44599485	44599672	.	+	.	ID=exon-NM_001290998.2-4;Parent=rna-NM_001290998.2;Dbxref=GeneID:56734,GenBank:NM_001290998.2,MGI:MGI:1861600;gbkey=mRNA;gene=Tulp2;product=tubby-like protein 2%2C transcript variant 4;transcript_id=NM_001290998.2;extra_copy_number=0
CM058247.1	Liftoff	exon	44600291	44600590	.	+	.	ID=exon-NM_001290998.2-5;Parent=rna-NM_001290998.2;Dbxref=GeneID:56734,GenBank:NM_001290998.2,MGI:MGI:1861600;gbkey=mRNA;gene=Tulp2;product=tubby-like protein 2%2C transcript variant 4;transcript_id=NM_001290998.2;extra_copy_number=0
CM058247.1	Liftoff	exon	44601436	44601548	.	+	.	ID=exon-NM_001290998.2-6;Parent=rna-NM_001290998.2;Dbxref=GeneID:56734,GenBank:NM_001290998.2,MGI:MGI:1861600;gbkey=mRNA;gene=Tulp2;product=tubby-like protein 2%2C transcript variant 4;transcript_id=NM_001290998.2;extra_copy_number=0
CM058247.1	Liftoff	exon	44602445	44602559	.	+	.	ID=exon-NM_001290998.2-7;Parent=rna-NM_001290998.2;Dbxref=GeneID:56734,GenBank:NM_001290998.2,MGI:MGI:1861600;gbkey=mRNA;gene=Tulp2;product=tubby-like protein 2%2C transcript variant 4;transcript_id=NM_001290998.2;extra_copy_number=0
CM058247.1	Liftoff	exon	44602648	44602746	.	+	.	ID=exon-NM_001290998.2-8;Parent=rna-NM_001290998.2;Dbxref=GeneID:56734,GenBank:NM_001290998.2,MGI:MGI:1861600;gbkey=mRNA;gene=Tulp2;product=tubby-like protein 2%2C transcript variant 4;transcript_id=NM_001290998.2;extra_copy_number=0
CM058247.1	Liftoff	exon	44603549	44603720	.	+	.	ID=exon-NM_001290998.2-9;Parent=rna-NM_001290998.2;Dbxref=GeneID:56734,GenBank:NM_001290998.2,MGI:MGI:1861600;gbkey=mRNA;gene=Tulp2;product=tubby-like protein 2%2C transcript variant 4;transcript_id=NM_001290998.2;extra_copy_number=0
CM058247.1	Liftoff	exon	44603928	44604092	.	+	.	ID=exon-NM_001290998.2-10;Parent=rna-NM_001290998.2;Dbxref=GeneID:56734,GenBank:NM_001290998.2,MGI:MGI:1861600;gbkey=mRNA;gene=Tulp2;product=tubby-like protein 2%2C transcript variant 4;transcript_id=NM_001290998.2;extra_copy_number=0
CM058247.1	Liftoff	CDS	44598035	44598059	.	+	.	ID=cds-NP_001277927.1;Parent=rna-NM_001290998.2;Dbxref=CCDS:CCDS80720.1,GeneID:56734,GenBank:NP_001277927.1,MGI:MGI:1861600;Name=NP_001277927.1;Note=isoform 4 is encoded by transcript variant 4;gbkey=CDS;gene=Tulp2;product=tubby-related protein 2 isoform 4;protein_id=NP_001277927.1;extra_copy_number=0
CM058247.1	Liftoff	CDS	44598235	44598405	.	+	.	ID=cds-NP_001277927.1;Parent=rna-NM_001290998.2;Dbxref=CCDS:CCDS80720.1,GeneID:56734,GenBank:NP_001277927.1,MGI:MGI:1861600;Name=NP_001277927.1;Note=isoform 4 is encoded by transcript variant 4;gbkey=CDS;gene=Tulp2;product=tubby-related protein 2 isoform 4;protein_id=NP_001277927.1;extra_copy_number=0
CM058247.1	Liftoff	CDS	44599485	44599672	.	+	.	ID=cds-NP_001277927.1;Parent=rna-NM_001290998.2;Dbxref=CCDS:CCDS80720.1,GeneID:56734,GenBank:NP_001277927.1,MGI:MGI:1861600;Name=NP_001277927.1;Note=isoform 4 is encoded by transcript variant 4;gbkey=CDS;gene=Tulp2;product=tubby-related protein 2 isoform 4;protein_id=NP_001277927.1;extra_copy_number=0
CM058247.1	Liftoff	CDS	44600291	44600590	.	+	.	ID=cds-NP_001277927.1;Parent=rna-NM_001290998.2;Dbxref=CCDS:CCDS80720.1,GeneID:56734,GenBank:NP_001277927.1,MGI:MGI:1861600;Name=NP_001277927.1;Note=isoform 4 is encoded by transcript variant 4;gbkey=CDS;gene=Tulp2;product=tubby-related protein 2 isoform 4;protein_id=NP_001277927.1;extra_copy_number=0
CM058247.1	Liftoff	CDS	44601436	44601548	.	+	.	ID=cds-NP_001277927.1;Parent=rna-NM_001290998.2;Dbxref=CCDS:CCDS80720.1,GeneID:56734,GenBank:NP_001277927.1,MGI:MGI:1861600;Name=NP_001277927.1;Note=isoform 4 is encoded by transcript variant 4;gbkey=CDS;gene=Tulp2;product=tubby-related protein 2 isoform 4;protein_id=NP_001277927.1;extra_copy_number=0
CM058247.1	Liftoff	CDS	44602445	44602559	.	+	.	ID=cds-NP_001277927.1;Parent=rna-NM_001290998.2;Dbxref=CCDS:CCDS80720.1,GeneID:56734,GenBank:NP_001277927.1,MGI:MGI:1861600;Name=NP_001277927.1;Note=isoform 4 is encoded by transcript variant 4;gbkey=CDS;gene=Tulp2;product=tubby-related protein 2 isoform 4;protein_id=NP_001277927.1;extra_copy_number=0
CM058247.1	Liftoff	CDS	44602648	44602746	.	+	.	ID=cds-NP_001277927.1;Parent=rna-NM_001290998.2;Dbxref=CCDS:CCDS80720.1,GeneID:56734,GenBank:NP_001277927.1,MGI:MGI:1861600;Name=NP_001277927.1;Note=isoform 4 is encoded by transcript variant 4;gbkey=CDS;gene=Tulp2;product=tubby-related protein 2 isoform 4;protein_id=NP_001277927.1;extra_copy_number=0
CM058247.1	Liftoff	CDS	44603549	44603720	.	+	.	ID=cds-NP_001277927.1;Parent=rna-NM_001290998.2;Dbxref=CCDS:CCDS80720.1,GeneID:56734,GenBank:NP_001277927.1,MGI:MGI:1861600;Name=NP_001277927.1;Note=isoform 4 is encoded by transcript variant 4;gbkey=CDS;gene=Tulp2;product=tubby-related protein 2 isoform 4;protein_id=NP_001277927.1;extra_copy_number=0
CM058247.1	Liftoff	CDS	44603928	44604061	.	+	.	ID=cds-NP_001277927.1;Parent=rna-NM_001290998.2;Dbxref=CCDS:CCDS80720.1,GeneID:56734,GenBank:NP_001277927.1,MGI:MGI:1861600;Name=NP_001277927.1;Note=isoform 4 is encoded by transcript variant 4;gbkey=CDS;gene=Tulp2;product=tubby-related protein 2 isoform 4;protein_id=NP_001277927.1;extra_copy_number=0
CM058247.1	Liftoff	gene	44574591	44592106	.	-	.	ID=gene-Nucb1;Dbxref=GeneID:18220,MGI:MGI:97388;Name=Nucb1;description=nucleobindin 1;gbkey=Gene;gene=Nucb1;gene_biotype=protein_coding;gene_synonym=B230337F23Rik,Calnuc,MTEST82,Nucb;coverage=1.0;sequence_ID=1.0;valid_ORFs=3;extra_copy_number=0;copy_num_ID=gene-Nucb1_0
CM058247.1	Liftoff	mRNA	44574591	44592106	.	-	.	ID=rna-NM_001163662.2;Parent=gene-Nucb1;Dbxref=GeneID:18220,GenBank:NM_001163662.2,MGI:MGI:97388;Name=NM_001163662.2;gbkey=mRNA;gene=Nucb1;product=nucleobindin 1%2C transcript variant 1;tag=RefSeq Select;transcript_id=NM_001163662.2;matches_ref_protein=True;valid_ORF=True;extra_copy_number=0
CM058247.1	Liftoff	exon	44574591	44575664	.	-	.	ID=exon-NM_001163662.2-13;Parent=rna-NM_001163662.2;Dbxref=GeneID:18220,GenBank:NM_001163662.2,MGI:MGI:97388;gbkey=mRNA;gene=Nucb1;product=nucleobindin 1%2C transcript variant 1;tag=RefSeq Select;transcript_id=NM_001163662.2;extra_copy_number=0
CM058247.1	Liftoff	exon	44575832	44575928	.	-	.	ID=exon-NM_001163662.2-12;Parent=rna-NM_001163662.2;Dbxref=GeneID:18220,GenBank:NM_001163662.2,MGI:MGI:97388;gbkey=mRNA;gene=Nucb1;product=nucleobindin 1%2C transcript variant 1;tag=RefSeq Select;transcript_id=NM_001163662.2;extra_copy_number=0
CM058247.1	Liftoff	exon	44576333	44576503	.	-	.	ID=exon-NM_001163662.2-11;Parent=rna-NM_001163662.2;Dbxref=GeneID:18220,GenBank:NM_001163662.2,MGI:MGI:97388;gbkey=mRNA;gene=Nucb1;product=nucleobindin 1%2C transcript variant 1;tag=RefSeq Select;transcript_id=NM_001163662.2;extra_copy_number=0
CM058247.1	Liftoff	exon	44576768	44576860	.	-	.	ID=exon-NM_001163662.2-10;Parent=rna-NM_001163662.2;Dbxref=GeneID:18220,GenBank:NM_001163662.2,MGI:MGI:97388;gbkey=mRNA;gene=Nucb1;product=nucleobindin 1%2C transcript variant 1;tag=RefSeq Select;transcript_id=NM_001163662.2;extra_copy_number=0
CM058247.1	Liftoff	exon	44576937	44577029	.	-	.	ID=exon-NM_001163662.2-9;Parent=rna-NM_001163662.2;Dbxref=GeneID:18220,GenBank:NM_001163662.2,MGI:MGI:97388;gbkey=mRNA;gene=Nucb1;product=nucleobindin 1%2C transcript variant 1;tag=RefSeq Select;transcript_id=NM_001163662.2;extra_copy_number=0
CM058247.1	Liftoff	exon	44577270	44577328	.	-	.	ID=exon-NM_001163662.2-8;Parent=rna-NM_001163662.2;Dbxref=GeneID:18220,GenBank:NM_001163662.2,MGI:MGI:97388;gbkey=mRNA;gene=Nucb1;product=nucleobindin 1%2C transcript variant 1;tag=RefSeq Select;transcript_id=NM_001163662.2;extra_copy_number=0
CM058247.1	Liftoff	exon	44580115	44580205	.	-	.	ID=exon-NM_001163662.2-7;Parent=rna-NM_001163662.2;Dbxref=GeneID:18220,GenBank:NM_001163662.2,MGI:MGI:97388;gbkey=mRNA;gene=Nucb1;product=nucleobindin 1%2C transcript variant 1;tag=RefSeq Select;transcript_id=NM_001163662.2;extra_copy_number=0
CM058247.1	Liftoff	exon	44580440	44580625	.	-	.	ID=exon-NM_001163662.2-6;Parent=rna-NM_001163662.2;Dbxref=GeneID:18220,GenBank:NM_001163662.2,MGI:MGI:97388;gbkey=mRNA;gene=Nucb1;product=nucleobindin 1%2C transcript variant 1;tag=RefSeq Select;transcript_id=NM_001163662.2;extra_copy_number=0
CM058247.1	Liftoff	exon	44581517	44581620	.	-	.	ID=exon-NM_001163662.2-5;Parent=rna-NM_001163662.2;Dbxref=GeneID:18220,GenBank:NM_001163662.2,MGI:MGI:97388;gbkey=mRNA;gene=Nucb1;product=nucleobindin 1%2C transcript variant 1;tag=RefSeq Select;transcript_id=NM_001163662.2;extra_copy_number=0
CM058247.1	Liftoff	exon	44583298	44583430	.	-	.	ID=exon-NM_001163662.2-4;Parent=rna-NM_001163662.2;Dbxref=GeneID:18220,GenBank:NM_001163662.2,MGI:MGI:97388;gbkey=mRNA;gene=Nucb1;product=nucleobindin 1%2C transcript variant 1;tag=RefSeq Select;transcript_id=NM_001163662.2;extra_copy_number=0
CM058247.1	Liftoff	exon	44584895	44585002	.	-	.	ID=exon-NM_001163662.2-3;Parent=rna-NM_001163662.2;Dbxref=GeneID:18220,GenBank:NM_001163662.2,MGI:MGI:97388;gbkey=mRNA;gene=Nucb1;product=nucleobindin 1%2C transcript variant 1;tag=RefSeq Select;transcript_id=NM_001163662.2;extra_copy_number=0
CM058247.1	Liftoff	exon	44591423	44591564	.	-	.	ID=exon-NM_001163662.2-2;Parent=rna-NM_001163662.2;Dbxref=GeneID:18220,GenBank:NM_001163662.2,MGI:MGI:97388;gbkey=mRNA;gene=Nucb1;product=nucleobindin 1%2C transcript variant 1;tag=RefSeq Select;transcript_id=NM_001163662.2;extra_copy_number=0
CM058247.1	Liftoff	exon	44592040	44592106	.	-	.	ID=exon-NM_001163662.2-1;Parent=rna-NM_001163662.2;Dbxref=GeneID:18220,GenBank:NM_001163662.2,MGI:MGI:97388;gbkey=mRNA;gene=Nucb1;product=nucleobindin 1%2C transcript variant 1;tag=RefSeq Select;transcript_id=NM_001163662.2;extra_copy_number=0
CM058247.1	Liftoff	CDS	44575552	44575664	.	-	.	ID=cds-NP_001157134.1;Parent=rna-NM_001163662.2;Dbxref=CCDS:CCDS52247.1,GeneID:18220,GenBank:NP_001157134.1,MGI:MGI:97388;Name=NP_001157134.1;Note=isoform 1 precursor is encoded by transcript variant 1;gbkey=CDS;gene=Nucb1;product=nucleobindin-1 isoform 1 precursor;protein_id=NP_001157134.1;tag=RefSeq Select;extra_copy_number=0
CM058247.1	Liftoff	CDS	44575832	44575928	.	-	.	ID=cds-NP_001157134.1;Parent=rna-NM_001163662.2;Dbxref=CCDS:CCDS52247.1,GeneID:18220,GenBank:NP_001157134.1,MGI:MGI:97388;Name=NP_001157134.1;Note=isoform 1 precursor is encoded by transcript variant 1;gbkey=CDS;gene=Nucb1;product=nucleobindin-1 isoform 1 precursor;protein_id=NP_001157134.1;tag=RefSeq Select;extra_copy_number=0
CM058247.1	Liftoff	CDS	44576333	44576503	.	-	.	ID=cds-NP_001157134.1;Parent=rna-NM_001163662.2;Dbxref=CCDS:CCDS52247.1,GeneID:18220,GenBank:NP_001157134.1,MGI:MGI:97388;Name=NP_001157134.1;Note=isoform 1 precursor is encoded by transcript variant 1;gbkey=CDS;gene=Nucb1;product=nucleobindin-1 isoform 1 precursor;protein_id=NP_001157134.1;tag=RefSeq Select;extra_copy_number=0
CM058247.1	Liftoff	CDS	44576768	44576860	.	-	.	ID=cds-NP_001157134.1;Parent=rna-NM_001163662.2;Dbxref=CCDS:CCDS52247.1,GeneID:18220,GenBank:NP_001157134.1,MGI:MGI:97388;Name=NP_001157134.1;Note=isoform 1 precursor is encoded by transcript variant 1;gbkey=CDS;gene=Nucb1;product=nucleobindin-1 isoform 1 precursor;protein_id=NP_001157134.1;tag=RefSeq Select;extra_copy_number=0
CM058247.1	Liftoff	CDS	44576937	44577029	.	-	.	ID=cds-NP_001157134.1;Parent=rna-NM_001163662.2;Dbxref=CCDS:CCDS52247.1,GeneID:18220,GenBank:NP_001157134.1,MGI:MGI:97388;Name=NP_001157134.1;Note=isoform 1 precursor is encoded by transcript variant 1;gbkey=CDS;gene=Nucb1;product=nucleobindin-1 isoform 1 precursor;protein_id=NP_001157134.1;tag=RefSeq Select;extra_copy_number=0
CM058247.1	Liftoff	CDS	44577270	44577328	.	-	.	ID=cds-NP_001157134.1;Parent=rna-NM_001163662.2;Dbxref=CCDS:CCDS52247.1,GeneID:18220,GenBank:NP_001157134.1,MGI:MGI:97388;Name=NP_001157134.1;Note=isoform 1 precursor is encoded by transcript variant 1;gbkey=CDS;gene=Nucb1;product=nucleobindin-1 isoform 1 precursor;protein_id=NP_001157134.1;tag=RefSeq Select;extra_copy_number=0
CM058247.1	Liftoff	CDS	44580115	44580205	.	-	.	ID=cds-NP_001157134.1;Parent=rna-NM_001163662.2;Dbxref=CCDS:CCDS52247.1,GeneID:18220,GenBank:NP_001157134.1,MGI:MGI:97388;Name=NP_001157134.1;Note=isoform 1 precursor is encoded by transcript variant 1;gbkey=CDS;gene=Nucb1;product=nucleobindin-1 isoform 1 precursor;protein_id=NP_001157134.1;tag=RefSeq Select;extra_copy_number=0
CM058247.1	Liftoff	CDS	44580440	44580625	.	-	.	ID=cds-NP_001157134.1;Parent=rna-NM_001163662.2;Dbxref=CCDS:CCDS52247.1,GeneID:18220,GenBank:NP_001157134.1,MGI:MGI:97388;Name=NP_001157134.1;Note=isoform 1 precursor is encoded by transcript variant 1;gbkey=CDS;gene=Nucb1;product=nucleobindin-1 isoform 1 precursor;protein_id=NP_001157134.1;tag=RefSeq Select;extra_copy_number=0
CM058247.1	Liftoff	CDS	44581517	44581620	.	-	.	ID=cds-NP_001157134.1;Parent=rna-NM_001163662.2;Dbxref=CCDS:CCDS52247.1,GeneID:18220,GenBank:NP_001157134.1,MGI:MGI:97388;Name=NP_001157134.1;Note=isoform 1 precursor is encoded by transcript variant 1;gbkey=CDS;gene=Nucb1;product=nucleobindin-1 isoform 1 precursor;protein_id=NP_001157134.1;tag=RefSeq Select;extra_copy_number=0
CM058247.1	Liftoff	CDS	44583298	44583430	.	-	.	ID=cds-NP_001157134.1;Parent=rna-NM_001163662.2;Dbxref=CCDS:CCDS52247.1,GeneID:18220,GenBank:NP_001157134.1,MGI:MGI:97388;Name=NP_001157134.1;Note=isoform 1 precursor is encoded by transcript variant 1;gbkey=CDS;gene=Nucb1;product=nucleobindin-1 isoform 1 precursor;protein_id=NP_001157134.1;tag=RefSeq Select;extra_copy_number=0
CM058247.1	Liftoff	CDS	44584895	44585002	.	-	.	ID=cds-NP_001157134.1;Parent=rna-NM_001163662.2;Dbxref=CCDS:CCDS52247.1,GeneID:18220,GenBank:NP_001157134.1,MGI:MGI:97388;Name=NP_001157134.1;Note=isoform 1 precursor is encoded by transcript variant 1;gbkey=CDS;gene=Nucb1;product=nucleobindin-1 isoform 1 precursor;protein_id=NP_001157134.1;tag=RefSeq Select;extra_copy_number=0
CM058247.1	Liftoff	CDS	44591423	44591554	.	-	.	ID=cds-NP_001157134.1;Parent=rna-NM_001163662.2;Dbxref=CCDS:CCDS52247.1,GeneID:18220,GenBank:NP_001157134.1,MGI:MGI:97388;Name=NP_001157134.1;Note=isoform 1 precursor is encoded by transcript variant 1;gbkey=CDS;gene=Nucb1;product=nucleobindin-1 isoform 1 precursor;protein_id=NP_001157134.1;tag=RefSeq Select;extra_copy_number=0
CM058247.1	Liftoff	mRNA	44574591	44592106	.	-	.	ID=rna-NM_008749.3;Parent=gene-Nucb1;Dbxref=GeneID:18220,GenBank:NM_008749.3,MGI:MGI:97388;Name=NM_008749.3;gbkey=mRNA;gene=Nucb1;product=nucleobindin 1%2C transcript variant 2;transcript_id=NM_008749.3;matches_ref_protein=True;valid_ORF=True;extra_copy_number=0
CM058247.1	Liftoff	exon	44574591	44575664	.	-	.	ID=exon-NM_008749.3-13;Parent=rna-NM_008749.3;Dbxref=GeneID:18220,GenBank:NM_008749.3,MGI:MGI:97388;gbkey=mRNA;gene=Nucb1;product=nucleobindin 1%2C transcript variant 2;transcript_id=NM_008749.3;extra_copy_number=0
CM058247.1	Liftoff	exon	44575832	44575916	.	-	.	ID=exon-NM_008749.3-12;Parent=rna-NM_008749.3;Dbxref=GeneID:18220,GenBank:NM_008749.3,MGI:MGI:97388;gbkey=mRNA;gene=Nucb1;product=nucleobindin 1%2C transcript variant 2;transcript_id=NM_008749.3;extra_copy_number=0
CM058247.1	Liftoff	exon	44576333	44576503	.	-	.	ID=exon-NM_008749.3-11;Parent=rna-NM_008749.3;Dbxref=GeneID:18220,GenBank:NM_008749.3,MGI:MGI:97388;gbkey=mRNA;gene=Nucb1;product=nucleobindin 1%2C transcript variant 2;transcript_id=NM_008749.3;extra_copy_number=0
CM058247.1	Liftoff	exon	44576768	44576860	.	-	.	ID=exon-NM_008749.3-10;Parent=rna-NM_008749.3;Dbxref=GeneID:18220,GenBank:NM_008749.3,MGI:MGI:97388;gbkey=mRNA;gene=Nucb1;product=nucleobindin 1%2C transcript variant 2;transcript_id=NM_008749.3;extra_copy_number=0
CM058247.1	Liftoff	exon	44576937	44577029	.	-	.	ID=exon-NM_008749.3-9;Parent=rna-NM_008749.3;Dbxref=GeneID:18220,GenBank:NM_008749.3,MGI:MGI:97388;gbkey=mRNA;gene=Nucb1;product=nucleobindin 1%2C transcript variant 2;transcript_id=NM_008749.3;extra_copy_number=0
CM058247.1	Liftoff	exon	44577270	44577328	.	-	.	ID=exon-NM_008749.3-8;Parent=rna-NM_008749.3;Dbxref=GeneID:18220,GenBank:NM_008749.3,MGI:MGI:97388;gbkey=mRNA;gene=Nucb1;product=nucleobindin 1%2C transcript variant 2;transcript_id=NM_008749.3;extra_copy_number=0
CM058247.1	Liftoff	exon	44580115	44580205	.	-	.	ID=exon-NM_008749.3-7;Parent=rna-NM_008749.3;Dbxref=GeneID:18220,GenBank:NM_008749.3,MGI:MGI:97388;gbkey=mRNA;gene=Nucb1;product=nucleobindin 1%2C transcript variant 2;transcript_id=NM_008749.3;extra_copy_number=0
CM058247.1	Liftoff	exon	44580440	44580625	.	-	.	ID=exon-NM_008749.3-6;Parent=rna-NM_008749.3;Dbxref=GeneID:18220,GenBank:NM_008749.3,MGI:MGI:97388;gbkey=mRNA;gene=Nucb1;product=nucleobindin 1%2C transcript variant 2;transcript_id=NM_008749.3;extra_copy_number=0
CM058247.1	Liftoff	exon	44581517	44581620	.	-	.	ID=exon-NM_008749.3-5;Parent=rna-NM_008749.3;Dbxref=GeneID:18220,GenBank:NM_008749.3,MGI:MGI:97388;gbkey=mRNA;gene=Nucb1;product=nucleobindin 1%2C transcript variant 2;transcript_id=NM_008749.3;extra_copy_number=0
CM058247.1	Liftoff	exon	44583298	44583430	.	-	.	ID=exon-NM_008749.3-4;Parent=rna-NM_008749.3;Dbxref=GeneID:18220,GenBank:NM_008749.3,MGI:MGI:97388;gbkey=mRNA;gene=Nucb1;product=nucleobindin 1%2C transcript variant 2;transcript_id=NM_008749.3;extra_copy_number=0
CM058247.1	Liftoff	exon	44584895	44585002	.	-	.	ID=exon-NM_008749.3-3;Parent=rna-NM_008749.3;Dbxref=GeneID:18220,GenBank:NM_008749.3,MGI:MGI:97388;gbkey=mRNA;gene=Nucb1;product=nucleobindin 1%2C transcript variant 2;transcript_id=NM_008749.3;extra_copy_number=0
CM058247.1	Liftoff	exon	44591423	44591564	.	-	.	ID=exon-NM_008749.3-2;Parent=rna-NM_008749.3;Dbxref=GeneID:18220,GenBank:NM_008749.3,MGI:MGI:97388;gbkey=mRNA;gene=Nucb1;product=nucleobindin 1%2C transcript variant 2;transcript_id=NM_008749.3;extra_copy_number=0
CM058247.1	Liftoff	exon	44592040	44592106	.	-	.	ID=exon-NM_008749.3-1;Parent=rna-NM_008749.3;Dbxref=GeneID:18220,GenBank:NM_008749.3,MGI:MGI:97388;gbkey=mRNA;gene=Nucb1;product=nucleobindin 1%2C transcript variant 2;transcript_id=NM_008749.3;extra_copy_number=0
CM058247.1	Liftoff	CDS	44575552	44575664	.	-	.	ID=cds-NP_032775.1;Parent=rna-NM_008749.3;Dbxref=CCDS:CCDS85300.1,GeneID:18220,GenBank:NP_032775.1,MGI:MGI:97388;Name=NP_032775.1;Note=isoform 2 precursor is encoded by transcript variant 2;gbkey=CDS;gene=Nucb1;product=nucleobindin-1 isoform 2 precursor;protein_id=NP_032775.1;extra_copy_number=0
CM058247.1	Liftoff	CDS	44575832	44575916	.	-	.	ID=cds-NP_032775.1;Parent=rna-NM_008749.3;Dbxref=CCDS:CCDS85300.1,GeneID:18220,GenBank:NP_032775.1,MGI:MGI:97388;Name=NP_032775.1;Note=isoform 2 precursor is encoded by transcript variant 2;gbkey=CDS;gene=Nucb1;product=nucleobindin-1 isoform 2 precursor;protein_id=NP_032775.1;extra_copy_number=0
CM058247.1	Liftoff	CDS	44576333	44576503	.	-	.	ID=cds-NP_032775.1;Parent=rna-NM_008749.3;Dbxref=CCDS:CCDS85300.1,GeneID:18220,GenBank:NP_032775.1,MGI:MGI:97388;Name=NP_032775.1;Note=isoform 2 precursor is encoded by transcript variant 2;gbkey=CDS;gene=Nucb1;product=nucleobindin-1 isoform 2 precursor;protein_id=NP_032775.1;extra_copy_number=0
CM058247.1	Liftoff	CDS	44576768	44576860	.	-	.	ID=cds-NP_032775.1;Parent=rna-NM_008749.3;Dbxref=CCDS:CCDS85300.1,GeneID:18220,GenBank:NP_032775.1,MGI:MGI:97388;Name=NP_032775.1;Note=isoform 2 precursor is encoded by transcript variant 2;gbkey=CDS;gene=Nucb1;product=nucleobindin-1 isoform 2 precursor;protein_id=NP_032775.1;extra_copy_number=0
CM058247.1	Liftoff	CDS	44576937	44577029	.	-	.	ID=cds-NP_032775.1;Parent=rna-NM_008749.3;Dbxref=CCDS:CCDS85300.1,GeneID:18220,GenBank:NP_032775.1,MGI:MGI:97388;Name=NP_032775.1;Note=isoform 2 precursor is encoded by transcript variant 2;gbkey=CDS;gene=Nucb1;product=nucleobindin-1 isoform 2 precursor;protein_id=NP_032775.1;extra_copy_number=0
CM058247.1	Liftoff	CDS	44577270	44577328	.	-	.	ID=cds-NP_032775.1;Parent=rna-NM_008749.3;Dbxref=CCDS:CCDS85300.1,GeneID:18220,GenBank:NP_032775.1,MGI:MGI:97388;Name=NP_032775.1;Note=isoform 2 precursor is encoded by transcript variant 2;gbkey=CDS;gene=Nucb1;product=nucleobindin-1 isoform 2 precursor;protein_id=NP_032775.1;extra_copy_number=0
CM058247.1	Liftoff	CDS	44580115	44580205	.	-	.	ID=cds-NP_032775.1;Parent=rna-NM_008749.3;Dbxref=CCDS:CCDS85300.1,GeneID:18220,GenBank:NP_032775.1,MGI:MGI:97388;Name=NP_032775.1;Note=isoform 2 precursor is encoded by transcript variant 2;gbkey=CDS;gene=Nucb1;product=nucleobindin-1 isoform 2 precursor;protein_id=NP_032775.1;extra_copy_number=0
CM058247.1	Liftoff	CDS	44580440	44580625	.	-	.	ID=cds-NP_032775.1;Parent=rna-NM_008749.3;Dbxref=CCDS:CCDS85300.1,GeneID:18220,GenBank:NP_032775.1,MGI:MGI:97388;Name=NP_032775.1;Note=isoform 2 precursor is encoded by transcript variant 2;gbkey=CDS;gene=Nucb1;product=nucleobindin-1 isoform 2 precursor;protein_id=NP_032775.1;extra_copy_number=0
CM058247.1	Liftoff	CDS	44581517	44581620	.	-	.	ID=cds-NP_032775.1;Parent=rna-NM_008749.3;Dbxref=CCDS:CCDS85300.1,GeneID:18220,GenBank:NP_032775.1,MGI:MGI:97388;Name=NP_032775.1;Note=isoform 2 precursor is encoded by transcript variant 2;gbkey=CDS;gene=Nucb1;product=nucleobindin-1 isoform 2 precursor;protein_id=NP_032775.1;extra_copy_number=0
CM058247.1	Liftoff	CDS	44583298	44583430	.	-	.	ID=cds-NP_032775.1;Parent=rna-NM_008749.3;Dbxref=CCDS:CCDS85300.1,GeneID:18220,GenBank:NP_032775.1,MGI:MGI:97388;Name=NP_032775.1;Note=isoform 2 precursor is encoded by transcript variant 2;gbkey=CDS;gene=Nucb1;product=nucleobindin-1 isoform 2 precursor;protein_id=NP_032775.1;extra_copy_number=0
CM058247.1	Liftoff	CDS	44584895	44585002	.	-	.	ID=cds-NP_032775.1;Parent=rna-NM_008749.3;Dbxref=CCDS:CCDS85300.1,GeneID:18220,GenBank:NP_032775.1,MGI:MGI:97388;Name=NP_032775.1;Note=isoform 2 precursor is encoded by transcript variant 2;gbkey=CDS;gene=Nucb1;product=nucleobindin-1 isoform 2 precursor;protein_id=NP_032775.1;extra_copy_number=0
CM058247.1	Liftoff	CDS	44591423	44591554	.	-	.	ID=cds-NP_032775.1;Parent=rna-NM_008749.3;Dbxref=CCDS:CCDS85300.1,GeneID:18220,GenBank:NP_032775.1,MGI:MGI:97388;Name=NP_032775.1;Note=isoform 2 precursor is encoded by transcript variant 2;gbkey=CDS;gene=Nucb1;product=nucleobindin-1 isoform 2 precursor;protein_id=NP_032775.1;extra_copy_number=0
CM058247.1	Liftoff	mRNA	44574632	44592032	.	-	.	ID=rna-XM_006540696.4;Parent=gene-Nucb1;Dbxref=GeneID:18220,GenBank:XM_006540696.4,MGI:MGI:97388;Name=XM_006540696.4;gbkey=mRNA;gene=Nucb1;model_evidence=Supporting evidence includes similarity to: 11 mRNAs%2C 39 ESTs%2C 9 Proteins%2C 1608 long SRA reads%2C and 100%25 coverage of the annotated genomic feature by RNAseq alignments%2C including 37 samples with support for all annotated introns;product=nucleobindin 1%2C transcript variant X1;transcript_id=XM_006540696.4;matches_ref_protein=True;valid_ORF=True;extra_copy_number=0
CM058247.1	Liftoff	exon	44574632	44575664	.	-	.	ID=exon-XM_006540696.4-13;Parent=rna-XM_006540696.4;Dbxref=GeneID:18220,GenBank:XM_006540696.4,MGI:MGI:97388;gbkey=mRNA;gene=Nucb1;product=nucleobindin 1%2C transcript variant X1;transcript_id=XM_006540696.4;extra_copy_number=0
CM058247.1	Liftoff	exon	44575832	44575928	.	-	.	ID=exon-XM_006540696.4-12;Parent=rna-XM_006540696.4;Dbxref=GeneID:18220,GenBank:XM_006540696.4,MGI:MGI:97388;gbkey=mRNA;gene=Nucb1;product=nucleobindin 1%2C transcript variant X1;transcript_id=XM_006540696.4;extra_copy_number=0
CM058247.1	Liftoff	exon	44576333	44576503	.	-	.	ID=exon-XM_006540696.4-11;Parent=rna-XM_006540696.4;Dbxref=GeneID:18220,GenBank:XM_006540696.4,MGI:MGI:97388;gbkey=mRNA;gene=Nucb1;product=nucleobindin 1%2C transcript variant X1;transcript_id=XM_006540696.4;extra_copy_number=0
CM058247.1	Liftoff	exon	44576768	44576860	.	-	.	ID=exon-XM_006540696.4-10;Parent=rna-XM_006540696.4;Dbxref=GeneID:18220,GenBank:XM_006540696.4,MGI:MGI:97388;gbkey=mRNA;gene=Nucb1;product=nucleobindin 1%2C transcript variant X1;transcript_id=XM_006540696.4;extra_copy_number=0
CM058247.1	Liftoff	exon	44576937	44577029	.	-	.	ID=exon-XM_006540696.4-9;Parent=rna-XM_006540696.4;Dbxref=GeneID:18220,GenBank:XM_006540696.4,MGI:MGI:97388;gbkey=mRNA;gene=Nucb1;product=nucleobindin 1%2C transcript variant X1;transcript_id=XM_006540696.4;extra_copy_number=0
CM058247.1	Liftoff	exon	44577270	44577328	.	-	.	ID=exon-XM_006540696.4-8;Parent=rna-XM_006540696.4;Dbxref=GeneID:18220,GenBank:XM_006540696.4,MGI:MGI:97388;gbkey=mRNA;gene=Nucb1;product=nucleobindin 1%2C transcript variant X1;transcript_id=XM_006540696.4;extra_copy_number=0
CM058247.1	Liftoff	exon	44580115	44580205	.	-	.	ID=exon-XM_006540696.4-7;Parent=rna-XM_006540696.4;Dbxref=GeneID:18220,GenBank:XM_006540696.4,MGI:MGI:97388;gbkey=mRNA;gene=Nucb1;product=nucleobindin 1%2C transcript variant X1;transcript_id=XM_006540696.4;extra_copy_number=0
CM058247.1	Liftoff	exon	44580440	44580625	.	-	.	ID=exon-XM_006540696.4-6;Parent=rna-XM_006540696.4;Dbxref=GeneID:18220,GenBank:XM_006540696.4,MGI:MGI:97388;gbkey=mRNA;gene=Nucb1;product=nucleobindin 1%2C transcript variant X1;transcript_id=XM_006540696.4;extra_copy_number=0
CM058247.1	Liftoff	exon	44581517	44581620	.	-	.	ID=exon-XM_006540696.4-5;Parent=rna-XM_006540696.4;Dbxref=GeneID:18220,GenBank:XM_006540696.4,MGI:MGI:97388;gbkey=mRNA;gene=Nucb1;product=nucleobindin 1%2C transcript variant X1;transcript_id=XM_006540696.4;extra_copy_number=0
CM058247.1	Liftoff	exon	44583298	44583430	.	-	.	ID=exon-XM_006540696.4-4;Parent=rna-XM_006540696.4;Dbxref=GeneID:18220,GenBank:XM_006540696.4,MGI:MGI:97388;gbkey=mRNA;gene=Nucb1;product=nucleobindin 1%2C transcript variant X1;transcript_id=XM_006540696.4;extra_copy_number=0
CM058247.1	Liftoff	exon	44584895	44585002	.	-	.	ID=exon-XM_006540696.4-3;Parent=rna-XM_006540696.4;Dbxref=GeneID:18220,GenBank:XM_006540696.4,MGI:MGI:97388;gbkey=mRNA;gene=Nucb1;product=nucleobindin 1%2C transcript variant X1;transcript_id=XM_006540696.4;extra_copy_number=0
CM058247.1	Liftoff	exon	44591423	44591564	.	-	.	ID=exon-XM_006540696.4-2;Parent=rna-XM_006540696.4;Dbxref=GeneID:18220,GenBank:XM_006540696.4,MGI:MGI:97388;gbkey=mRNA;gene=Nucb1;product=nucleobindin 1%2C transcript variant X1;transcript_id=XM_006540696.4;extra_copy_number=0
CM058247.1	Liftoff	exon	44591949	44592032	.	-	.	ID=exon-XM_006540696.4-1;Parent=rna-XM_006540696.4;Dbxref=GeneID:18220,GenBank:XM_006540696.4,MGI:MGI:97388;gbkey=mRNA;gene=Nucb1;product=nucleobindin 1%2C transcript variant X1;transcript_id=XM_006540696.4;extra_copy_number=0
CM058247.1	Liftoff	CDS	44575552	44575664	.	-	.	ID=cds-XP_006540759.1;Parent=rna-XM_006540696.4;Dbxref=GeneID:18220,GenBank:XP_006540759.1,MGI:MGI:97388;Name=XP_006540759.1;gbkey=CDS;gene=Nucb1;product=nucleobindin-1 isoform X1;protein_id=XP_006540759.1;extra_copy_number=0
CM058247.1	Liftoff	CDS	44575832	44575928	.	-	.	ID=cds-XP_006540759.1;Parent=rna-XM_006540696.4;Dbxref=GeneID:18220,GenBank:XP_006540759.1,MGI:MGI:97388;Name=XP_006540759.1;gbkey=CDS;gene=Nucb1;product=nucleobindin-1 isoform X1;protein_id=XP_006540759.1;extra_copy_number=0
CM058247.1	Liftoff	CDS	44576333	44576503	.	-	.	ID=cds-XP_006540759.1;Parent=rna-XM_006540696.4;Dbxref=GeneID:18220,GenBank:XP_006540759.1,MGI:MGI:97388;Name=XP_006540759.1;gbkey=CDS;gene=Nucb1;product=nucleobindin-1 isoform X1;protein_id=XP_006540759.1;extra_copy_number=0
CM058247.1	Liftoff	CDS	44576768	44576860	.	-	.	ID=cds-XP_006540759.1;Parent=rna-XM_006540696.4;Dbxref=GeneID:18220,GenBank:XP_006540759.1,MGI:MGI:97388;Name=XP_006540759.1;gbkey=CDS;gene=Nucb1;product=nucleobindin-1 isoform X1;protein_id=XP_006540759.1;extra_copy_number=0
CM058247.1	Liftoff	CDS	44576937	44577029	.	-	.	ID=cds-XP_006540759.1;Parent=rna-XM_006540696.4;Dbxref=GeneID:18220,GenBank:XP_006540759.1,MGI:MGI:97388;Name=XP_006540759.1;gbkey=CDS;gene=Nucb1;product=nucleobindin-1 isoform X1;protein_id=XP_006540759.1;extra_copy_number=0
CM058247.1	Liftoff	CDS	44577270	44577328	.	-	.	ID=cds-XP_006540759.1;Parent=rna-XM_006540696.4;Dbxref=GeneID:18220,GenBank:XP_006540759.1,MGI:MGI:97388;Name=XP_006540759.1;gbkey=CDS;gene=Nucb1;product=nucleobindin-1 isoform X1;protein_id=XP_006540759.1;extra_copy_number=0
CM058247.1	Liftoff	CDS	44580115	44580205	.	-	.	ID=cds-XP_006540759.1;Parent=rna-XM_006540696.4;Dbxref=GeneID:18220,GenBank:XP_006540759.1,MGI:MGI:97388;Name=XP_006540759.1;gbkey=CDS;gene=Nucb1;product=nucleobindin-1 isoform X1;protein_id=XP_006540759.1;extra_copy_number=0
CM058247.1	Liftoff	CDS	44580440	44580625	.	-	.	ID=cds-XP_006540759.1;Parent=rna-XM_006540696.4;Dbxref=GeneID:18220,GenBank:XP_006540759.1,MGI:MGI:97388;Name=XP_006540759.1;gbkey=CDS;gene=Nucb1;product=nucleobindin-1 isoform X1;protein_id=XP_006540759.1;extra_copy_number=0
CM058247.1	Liftoff	CDS	44581517	44581620	.	-	.	ID=cds-XP_006540759.1;Parent=rna-XM_006540696.4;Dbxref=GeneID:18220,GenBank:XP_006540759.1,MGI:MGI:97388;Name=XP_006540759.1;gbkey=CDS;gene=Nucb1;product=nucleobindin-1 isoform X1;protein_id=XP_006540759.1;extra_copy_number=0
CM058247.1	Liftoff	CDS	44583298	44583430	.	-	.	ID=cds-XP_006540759.1;Parent=rna-XM_006540696.4;Dbxref=GeneID:18220,GenBank:XP_006540759.1,MGI:MGI:97388;Name=XP_006540759.1;gbkey=CDS;gene=Nucb1;product=nucleobindin-1 isoform X1;protein_id=XP_006540759.1;extra_copy_number=0
CM058247.1	Liftoff	CDS	44584895	44585002	.	-	.	ID=cds-XP_006540759.1;Parent=rna-XM_006540696.4;Dbxref=GeneID:18220,GenBank:XP_006540759.1,MGI:MGI:97388;Name=XP_006540759.1;gbkey=CDS;gene=Nucb1;product=nucleobindin-1 isoform X1;protein_id=XP_006540759.1;extra_copy_number=0
CM058247.1	Liftoff	CDS	44591423	44591554	.	-	.	ID=cds-XP_006540759.1;Parent=rna-XM_006540696.4;Dbxref=GeneID:18220,GenBank:XP_006540759.1,MGI:MGI:97388;Name=XP_006540759.1;gbkey=CDS;gene=Nucb1;product=nucleobindin-1 isoform X1;protein_id=XP_006540759.1;extra_copy_number=0
CM058247.1	Liftoff	gene	44604622	44607973	.	-	.	ID=gene-Ppp1r15a;Dbxref=GeneID:17872,MGI:MGI:1927072;Name=Ppp1r15a;description=protein phosphatase 1%2C regulatory subunit 15A;gbkey=Gene;gene=Ppp1r15a;gene_biotype=protein_coding;gene_synonym=9630030H21,Gadd34,Myd116;coverage=1.0;sequence_ID=1.0;valid_ORFs=1;extra_copy_number=0;copy_num_ID=gene-Ppp1r15a_0
CM058247.1	Liftoff	mRNA	44604622	44607973	.	-	.	ID=rna-NM_008654.2;Parent=gene-Ppp1r15a;Dbxref=GeneID:17872,GenBank:NM_008654.2,MGI:MGI:1927072;Name=NM_008654.2;gbkey=mRNA;gene=Ppp1r15a;product=protein phosphatase 1%2C regulatory subunit 15A;tag=RefSeq Select;transcript_id=NM_008654.2;matches_ref_protein=True;valid_ORF=True;extra_copy_number=0
CM058247.1	Liftoff	exon	44604622	44605027	.	-	.	ID=exon-NM_008654.2-3;Parent=rna-NM_008654.2;Dbxref=GeneID:17872,GenBank:NM_008654.2,MGI:MGI:1927072;gbkey=mRNA;gene=Ppp1r15a;product=protein phosphatase 1%2C regulatory subunit 15A;tag=RefSeq Select;transcript_id=NM_008654.2;extra_copy_number=0
CM058247.1	Liftoff	exon	44605444	44607096	.	-	.	ID=exon-NM_008654.2-2;Parent=rna-NM_008654.2;Dbxref=GeneID:17872,GenBank:NM_008654.2,MGI:MGI:1927072;gbkey=mRNA;gene=Ppp1r15a;product=protein phosphatase 1%2C regulatory subunit 15A;tag=RefSeq Select;transcript_id=NM_008654.2;extra_copy_number=0
CM058247.1	Liftoff	exon	44607700	44607973	.	-	.	ID=exon-NM_008654.2-1;Parent=rna-NM_008654.2;Dbxref=GeneID:17872,GenBank:NM_008654.2,MGI:MGI:1927072;gbkey=mRNA;gene=Ppp1r15a;product=protein phosphatase 1%2C regulatory subunit 15A;tag=RefSeq Select;transcript_id=NM_008654.2;extra_copy_number=0
CM058247.1	Liftoff	CDS	44604698	44605027	.	-	.	ID=cds-NP_032680.1;Parent=rna-NM_008654.2;Dbxref=CCDS:CCDS21249.1,GeneID:17872,GenBank:NP_032680.1,MGI:MGI:1927072;Name=NP_032680.1;gbkey=CDS;gene=Ppp1r15a;product=protein phosphatase 1 regulatory subunit 15A;protein_id=NP_032680.1;tag=RefSeq Select;extra_copy_number=0
CM058247.1	Liftoff	CDS	44605444	44607087	.	-	.	ID=cds-NP_032680.1;Parent=rna-NM_008654.2;Dbxref=CCDS:CCDS21249.1,GeneID:17872,GenBank:NP_032680.1,MGI:MGI:1927072;Name=NP_032680.1;gbkey=CDS;gene=Ppp1r15a;product=protein phosphatase 1 regulatory subunit 15A;protein_id=NP_032680.1;tag=RefSeq Select;extra_copy_number=0
CM058247.1	Liftoff	match	44607748	44608152	.	+	.	ID=b8778e62-6f43-4866-a533-0891e93b42a4;Target=NG_151366.1 1 405 +;assembly_bases_aln=405;assembly_bases_seq=405;bit_score=754.765;blast_aligner=1;blast_score=405;common_component=0;e_value=0;filter_score=0;for_remapping=2;gap_count=0;hsp_percent_coverage=100;matchable_bases=405;matched_bases=405;num_ident=405;num_mismatch=0;pct_coverage=100;pct_coverage_hiqual=100;pct_identity_gap=100;pct_identity_gapopen_only=100;pct_identity_ungap=100;rank=1;weighted_identity=1;coverage=1.0;sequence_ID=1.0;extra_copy_number=0;copy_num_ID=b8778e62-6f43-4866-a533-0891e93b42a4_0
CM058247.1	Liftoff	enhancer	44607848	44608052	.	.	.	ID=id-GeneID:128925693;Dbxref=GeneID:128925693;Note=cis-regulatory module chr7:52781513-52781717 (MGSCv37/mm9 assembly coordinates);experiment=EXISTENCE:reporter gene assay evidence [ECO:0000049][PMID:25872643];function=activates a minimal SCP1 promoter by CapStarr-seq with weak activity in NIH3T3 fibroblasts {active_cell/tissue: NIH3T3};gbkey=regulatory;regulatory_class=enhancer;coverage=1.0;sequence_ID=1.0;extra_copy_number=0;copy_num_ID=id-GeneID:128925693_0
CM058247.1	Liftoff	biological_region	44607848	44608052	.	+	.	ID=id-GeneID:128925693-2;Dbxref=GeneID:128925693;Name=biological region;gbkey=Region;standard_name=CapStarr-seq enhancer MGSCv37_chr7:52781513-52781717;coverage=1.0;sequence_ID=1.0;extra_copy_number=0;copy_num_ID=id-GeneID:128925693-2_0
CM058247.1	Liftoff	gene	44608035	44635830	.	+	.	ID=gene-Plekha4;Dbxref=GeneID:69217,MGI:MGI:1916467;Name=Plekha4;description=pleckstrin homology domain containing%2C family A (phosphoinositide binding specific) member 4;gbkey=Gene;gene=Plekha4;gene_biotype=protein_coding;gene_synonym=2410005C22Rik,Pepp1;coverage=1.0;sequence_ID=1.0;valid_ORFs=10;extra_copy_number=0;copy_num_ID=gene-Plekha4_0
CM058247.1	Liftoff	mRNA	44608035	44635830	.	+	.	ID=rna-NM_148927.2;Parent=gene-Plekha4;Dbxref=GeneID:69217,GenBank:NM_148927.2,MGI:MGI:1916467;Name=NM_148927.2;gbkey=mRNA;gene=Plekha4;product=pleckstrin homology domain containing%2C family A (phosphoinositide binding specific) member 4%2C transcript variant 2;transcript_id=NM_148927.2;matches_ref_protein=True;valid_ORF=True;extra_copy_number=0
CM058247.1	Liftoff	exon	44608035	44608146	.	+	.	ID=exon-NM_148927.2-1;Parent=rna-NM_148927.2;Dbxref=GeneID:69217,GenBank:NM_148927.2,MGI:MGI:1916467;gbkey=mRNA;gene=Plekha4;product=pleckstrin homology domain containing%2C family A (phosphoinositide binding specific) member 4%2C transcript variant 2;transcript_id=NM_148927.2;extra_copy_number=0
CM058247.1	Liftoff	exon	44612096	44612185	.	+	.	ID=exon-NM_148927.2-2;Parent=rna-NM_148927.2;Dbxref=GeneID:69217,GenBank:NM_148927.2,MGI:MGI:1916467;gbkey=mRNA;gene=Plekha4;product=pleckstrin homology domain containing%2C family A (phosphoinositide binding specific) member 4%2C transcript variant 2;transcript_id=NM_148927.2;extra_copy_number=0
CM058247.1	Liftoff	exon	44613785	44613892	.	+	.	ID=exon-NM_148927.2-3;Parent=rna-NM_148927.2;Dbxref=GeneID:69217,GenBank:NM_148927.2,MGI:MGI:1916467;gbkey=mRNA;gene=Plekha4;product=pleckstrin homology domain containing%2C family A (phosphoinositide binding specific) member 4%2C transcript variant 2;transcript_id=NM_148927.2;extra_copy_number=0
CM058247.1	Liftoff	exon	44615865	44615937	.	+	.	ID=exon-NM_148927.2-4;Parent=rna-NM_148927.2;Dbxref=GeneID:69217,GenBank:NM_148927.2,MGI:MGI:1916467;gbkey=mRNA;gene=Plekha4;product=pleckstrin homology domain containing%2C family A (phosphoinositide binding specific) member 4%2C transcript variant 2;transcript_id=NM_148927.2;extra_copy_number=0
CM058247.1	Liftoff	exon	44616034	44616134	.	+	.	ID=exon-NM_148927.2-5;Parent=rna-NM_148927.2;Dbxref=GeneID:69217,GenBank:NM_148927.2,MGI:MGI:1916467;gbkey=mRNA;gene=Plekha4;product=pleckstrin homology domain containing%2C family A (phosphoinositide binding specific) member 4%2C transcript variant 2;transcript_id=NM_148927.2;extra_copy_number=0
CM058247.1	Liftoff	exon	44616271	44616380	.	+	.	ID=exon-NM_148927.2-6;Parent=rna-NM_148927.2;Dbxref=GeneID:69217,GenBank:NM_148927.2,MGI:MGI:1916467;gbkey=mRNA;gene=Plekha4;product=pleckstrin homology domain containing%2C family A (phosphoinositide binding specific) member 4%2C transcript variant 2;transcript_id=NM_148927.2;extra_copy_number=0
CM058247.1	Liftoff	exon	44619184	44619399	.	+	.	ID=exon-NM_148927.2-7;Parent=rna-NM_148927.2;Dbxref=GeneID:69217,GenBank:NM_148927.2,MGI:MGI:1916467;gbkey=mRNA;gene=Plekha4;product=pleckstrin homology domain containing%2C family A (phosphoinositide binding specific) member 4%2C transcript variant 2;transcript_id=NM_148927.2;extra_copy_number=0
CM058247.1	Liftoff	exon	44619725	44620004	.	+	.	ID=exon-NM_148927.2-8;Parent=rna-NM_148927.2;Dbxref=GeneID:69217,GenBank:NM_148927.2,MGI:MGI:1916467;gbkey=mRNA;gene=Plekha4;product=pleckstrin homology domain containing%2C family A (phosphoinositide binding specific) member 4%2C transcript variant 2;transcript_id=NM_148927.2;extra_copy_number=0
CM058247.1	Liftoff	exon	44620733	44620816	.	+	.	ID=exon-NM_148927.2-9;Parent=rna-NM_148927.2;Dbxref=GeneID:69217,GenBank:NM_148927.2,MGI:MGI:1916467;gbkey=mRNA;gene=Plekha4;product=pleckstrin homology domain containing%2C family A (phosphoinositide binding specific) member 4%2C transcript variant 2;transcript_id=NM_148927.2;extra_copy_number=0
CM058247.1	Liftoff	exon	44622007	44622054	.	+	.	ID=exon-NM_148927.2-10;Parent=rna-NM_148927.2;Dbxref=GeneID:69217,GenBank:NM_148927.2,MGI:MGI:1916467;gbkey=mRNA;gene=Plekha4;product=pleckstrin homology domain containing%2C family A (phosphoinositide binding specific) member 4%2C transcript variant 2;transcript_id=NM_148927.2;extra_copy_number=0
CM058247.1	Liftoff	exon	44622359	44622439	.	+	.	ID=exon-NM_148927.2-11;Parent=rna-NM_148927.2;Dbxref=GeneID:69217,GenBank:NM_148927.2,MGI:MGI:1916467;gbkey=mRNA;gene=Plekha4;product=pleckstrin homology domain containing%2C family A (phosphoinositide binding specific) member 4%2C transcript variant 2;transcript_id=NM_148927.2;extra_copy_number=0
CM058247.1	Liftoff	exon	44622583	44622732	.	+	.	ID=exon-NM_148927.2-12;Parent=rna-NM_148927.2;Dbxref=GeneID:69217,GenBank:NM_148927.2,MGI:MGI:1916467;gbkey=mRNA;gene=Plekha4;product=pleckstrin homology domain containing%2C family A (phosphoinositide binding specific) member 4%2C transcript variant 2;transcript_id=NM_148927.2;extra_copy_number=0
CM058247.1	Liftoff	exon	44625545	44625643	.	+	.	ID=exon-NM_148927.2-13;Parent=rna-NM_148927.2;Dbxref=GeneID:69217,GenBank:NM_148927.2,MGI:MGI:1916467;gbkey=mRNA;gene=Plekha4;product=pleckstrin homology domain containing%2C family A (phosphoinositide binding specific) member 4%2C transcript variant 2;transcript_id=NM_148927.2;extra_copy_number=0
CM058247.1	Liftoff	exon	44629551	44629691	.	+	.	ID=exon-NM_148927.2-14;Parent=rna-NM_148927.2;Dbxref=GeneID:69217,GenBank:NM_148927.2,MGI:MGI:1916467;gbkey=mRNA;gene=Plekha4;product=pleckstrin homology domain containing%2C family A (phosphoinositide binding specific) member 4%2C transcript variant 2;transcript_id=NM_148927.2;extra_copy_number=0
CM058247.1	Liftoff	exon	44630661	44630760	.	+	.	ID=exon-NM_148927.2-15;Parent=rna-NM_148927.2;Dbxref=GeneID:69217,GenBank:NM_148927.2,MGI:MGI:1916467;gbkey=mRNA;gene=Plekha4;product=pleckstrin homology domain containing%2C family A (phosphoinositide binding specific) member 4%2C transcript variant 2;transcript_id=NM_148927.2;extra_copy_number=0
CM058247.1	Liftoff	exon	44630831	44630907	.	+	.	ID=exon-NM_148927.2-16;Parent=rna-NM_148927.2;Dbxref=GeneID:69217,GenBank:NM_148927.2,MGI:MGI:1916467;gbkey=mRNA;gene=Plekha4;product=pleckstrin homology domain containing%2C family A (phosphoinositide binding specific) member 4%2C transcript variant 2;transcript_id=NM_148927.2;extra_copy_number=0
CM058247.1	Liftoff	exon	44631405	44631566	.	+	.	ID=exon-NM_148927.2-17;Parent=rna-NM_148927.2;Dbxref=GeneID:69217,GenBank:NM_148927.2,MGI:MGI:1916467;gbkey=mRNA;gene=Plekha4;product=pleckstrin homology domain containing%2C family A (phosphoinositide binding specific) member 4%2C transcript variant 2;transcript_id=NM_148927.2;extra_copy_number=0
CM058247.1	Liftoff	exon	44634846	44634895	.	+	.	ID=exon-NM_148927.2-18;Parent=rna-NM_148927.2;Dbxref=GeneID:69217,GenBank:NM_148927.2,MGI:MGI:1916467;gbkey=mRNA;gene=Plekha4;product=pleckstrin homology domain containing%2C family A (phosphoinositide binding specific) member 4%2C transcript variant 2;transcript_id=NM_148927.2;extra_copy_number=0
CM058247.1	Liftoff	exon	44635170	44635282	.	+	.	ID=exon-NM_148927.2-19;Parent=rna-NM_148927.2;Dbxref=GeneID:69217,GenBank:NM_148927.2,MGI:MGI:1916467;gbkey=mRNA;gene=Plekha4;product=pleckstrin homology domain containing%2C family A (phosphoinositide binding specific) member 4%2C transcript variant 2;transcript_id=NM_148927.2;extra_copy_number=0
CM058247.1	Liftoff	exon	44635366	44635830	.	+	.	ID=exon-NM_148927.2-20;Parent=rna-NM_148927.2;Dbxref=GeneID:69217,GenBank:NM_148927.2,MGI:MGI:1916467;gbkey=mRNA;gene=Plekha4;product=pleckstrin homology domain containing%2C family A (phosphoinositide binding specific) member 4%2C transcript variant 2;transcript_id=NM_148927.2;extra_copy_number=0
CM058247.1	Liftoff	CDS	44612102	44612185	.	+	.	ID=cds-NP_683729.2;Parent=rna-NM_148927.2;Dbxref=CCDS:CCDS52248.1,GeneID:69217,GenBank:NP_683729.2,MGI:MGI:1916467;Name=NP_683729.2;gbkey=CDS;gene=Plekha4;product=pleckstrin homology domain-containing family A member 4;protein_id=NP_683729.2;extra_copy_number=0
CM058247.1	Liftoff	CDS	44613785	44613892	.	+	.	ID=cds-NP_683729.2;Parent=rna-NM_148927.2;Dbxref=CCDS:CCDS52248.1,GeneID:69217,GenBank:NP_683729.2,MGI:MGI:1916467;Name=NP_683729.2;gbkey=CDS;gene=Plekha4;product=pleckstrin homology domain-containing family A member 4;protein_id=NP_683729.2;extra_copy_number=0
CM058247.1	Liftoff	CDS	44615865	44615937	.	+	.	ID=cds-NP_683729.2;Parent=rna-NM_148927.2;Dbxref=CCDS:CCDS52248.1,GeneID:69217,GenBank:NP_683729.2,MGI:MGI:1916467;Name=NP_683729.2;gbkey=CDS;gene=Plekha4;product=pleckstrin homology domain-containing family A member 4;protein_id=NP_683729.2;extra_copy_number=0
CM058247.1	Liftoff	CDS	44616034	44616134	.	+	.	ID=cds-NP_683729.2;Parent=rna-NM_148927.2;Dbxref=CCDS:CCDS52248.1,GeneID:69217,GenBank:NP_683729.2,MGI:MGI:1916467;Name=NP_683729.2;gbkey=CDS;gene=Plekha4;product=pleckstrin homology domain-containing family A member 4;protein_id=NP_683729.2;extra_copy_number=0
CM058247.1	Liftoff	CDS	44616271	44616380	.	+	.	ID=cds-NP_683729.2;Parent=rna-NM_148927.2;Dbxref=CCDS:CCDS52248.1,GeneID:69217,GenBank:NP_683729.2,MGI:MGI:1916467;Name=NP_683729.2;gbkey=CDS;gene=Plekha4;product=pleckstrin homology domain-containing family A member 4;protein_id=NP_683729.2;extra_copy_number=0
CM058247.1	Liftoff	CDS	44619184	44619399	.	+	.	ID=cds-NP_683729.2;Parent=rna-NM_148927.2;Dbxref=CCDS:CCDS52248.1,GeneID:69217,GenBank:NP_683729.2,MGI:MGI:1916467;Name=NP_683729.2;gbkey=CDS;gene=Plekha4;product=pleckstrin homology domain-containing family A member 4;protein_id=NP_683729.2;extra_copy_number=0
CM058247.1	Liftoff	CDS	44619725	44620004	.	+	.	ID=cds-NP_683729.2;Parent=rna-NM_148927.2;Dbxref=CCDS:CCDS52248.1,GeneID:69217,GenBank:NP_683729.2,MGI:MGI:1916467;Name=NP_683729.2;gbkey=CDS;gene=Plekha4;product=pleckstrin homology domain-containing family A member 4;protein_id=NP_683729.2;extra_copy_number=0
CM058247.1	Liftoff	CDS	44620733	44620816	.	+	.	ID=cds-NP_683729.2;Parent=rna-NM_148927.2;Dbxref=CCDS:CCDS52248.1,GeneID:69217,GenBank:NP_683729.2,MGI:MGI:1916467;Name=NP_683729.2;gbkey=CDS;gene=Plekha4;product=pleckstrin homology domain-containing family A member 4;protein_id=NP_683729.2;extra_copy_number=0
CM058247.1	Liftoff	CDS	44622007	44622054	.	+	.	ID=cds-NP_683729.2;Parent=rna-NM_148927.2;Dbxref=CCDS:CCDS52248.1,GeneID:69217,GenBank:NP_683729.2,MGI:MGI:1916467;Name=NP_683729.2;gbkey=CDS;gene=Plekha4;product=pleckstrin homology domain-containing family A member 4;protein_id=NP_683729.2;extra_copy_number=0
CM058247.1	Liftoff	CDS	44622359	44622439	.	+	.	ID=cds-NP_683729.2;Parent=rna-NM_148927.2;Dbxref=CCDS:CCDS52248.1,GeneID:69217,GenBank:NP_683729.2,MGI:MGI:1916467;Name=NP_683729.2;gbkey=CDS;gene=Plekha4;product=pleckstrin homology domain-containing family A member 4;protein_id=NP_683729.2;extra_copy_number=0
CM058247.1	Liftoff	CDS	44622583	44622732	.	+	.	ID=cds-NP_683729.2;Parent=rna-NM_148927.2;Dbxref=CCDS:CCDS52248.1,GeneID:69217,GenBank:NP_683729.2,MGI:MGI:1916467;Name=NP_683729.2;gbkey=CDS;gene=Plekha4;product=pleckstrin homology domain-containing family A member 4;protein_id=NP_683729.2;extra_copy_number=0
CM058247.1	Liftoff	CDS	44625545	44625643	.	+	.	ID=cds-NP_683729.2;Parent=rna-NM_148927.2;Dbxref=CCDS:CCDS52248.1,GeneID:69217,GenBank:NP_683729.2,MGI:MGI:1916467;Name=NP_683729.2;gbkey=CDS;gene=Plekha4;product=pleckstrin homology domain-containing family A member 4;protein_id=NP_683729.2;extra_copy_number=0
CM058247.1	Liftoff	CDS	44629551	44629691	.	+	.	ID=cds-NP_683729.2;Parent=rna-NM_148927.2;Dbxref=CCDS:CCDS52248.1,GeneID:69217,GenBank:NP_683729.2,MGI:MGI:1916467;Name=NP_683729.2;gbkey=CDS;gene=Plekha4;product=pleckstrin homology domain-containing family A member 4;protein_id=NP_683729.2;extra_copy_number=0
CM058247.1	Liftoff	CDS	44630661	44630760	.	+	.	ID=cds-NP_683729.2;Parent=rna-NM_148927.2;Dbxref=CCDS:CCDS52248.1,GeneID:69217,GenBank:NP_683729.2,MGI:MGI:1916467;Name=NP_683729.2;gbkey=CDS;gene=Plekha4;product=pleckstrin homology domain-containing family A member 4;protein_id=NP_683729.2;extra_copy_number=0
CM058247.1	Liftoff	CDS	44630831	44630907	.	+	.	ID=cds-NP_683729.2;Parent=rna-NM_148927.2;Dbxref=CCDS:CCDS52248.1,GeneID:69217,GenBank:NP_683729.2,MGI:MGI:1916467;Name=NP_683729.2;gbkey=CDS;gene=Plekha4;product=pleckstrin homology domain-containing family A member 4;protein_id=NP_683729.2;extra_copy_number=0
CM058247.1	Liftoff	CDS	44631405	44631566	.	+	.	ID=cds-NP_683729.2;Parent=rna-NM_148927.2;Dbxref=CCDS:CCDS52248.1,GeneID:69217,GenBank:NP_683729.2,MGI:MGI:1916467;Name=NP_683729.2;gbkey=CDS;gene=Plekha4;product=pleckstrin homology domain-containing family A member 4;protein_id=NP_683729.2;extra_copy_number=0
CM058247.1	Liftoff	CDS	44634846	44634895	.	+	.	ID=cds-NP_683729.2;Parent=rna-NM_148927.2;Dbxref=CCDS:CCDS52248.1,GeneID:69217,GenBank:NP_683729.2,MGI:MGI:1916467;Name=NP_683729.2;gbkey=CDS;gene=Plekha4;product=pleckstrin homology domain-containing family A member 4;protein_id=NP_683729.2;extra_copy_number=0
CM058247.1	Liftoff	CDS	44635170	44635282	.	+	.	ID=cds-NP_683729.2;Parent=rna-NM_148927.2;Dbxref=CCDS:CCDS52248.1,GeneID:69217,GenBank:NP_683729.2,MGI:MGI:1916467;Name=NP_683729.2;gbkey=CDS;gene=Plekha4;product=pleckstrin homology domain-containing family A member 4;protein_id=NP_683729.2;extra_copy_number=0
CM058247.1	Liftoff	CDS	44635366	44635628	.	+	.	ID=cds-NP_683729.2;Parent=rna-NM_148927.2;Dbxref=CCDS:CCDS52248.1,GeneID:69217,GenBank:NP_683729.2,MGI:MGI:1916467;Name=NP_683729.2;gbkey=CDS;gene=Plekha4;product=pleckstrin homology domain-containing family A member 4;protein_id=NP_683729.2;extra_copy_number=0
CM058247.1	Liftoff	mRNA	44610398	44635830	.	+	.	ID=rna-XM_006541158.3;Parent=gene-Plekha4;Dbxref=GeneID:69217,GenBank:XM_006541158.3,MGI:MGI:1916467;Name=XM_006541158.3;gbkey=mRNA;gene=Plekha4;model_evidence=Supporting evidence includes similarity to: 1 mRNA%2C 8 ESTs%2C 2 Proteins%2C 105 long SRA reads%2C and 100%25 coverage of the annotated genomic feature by RNAseq alignments%2C including 22 samples with support for all annotated introns;product=pleckstrin homology domain containing%2C family A (phosphoinositide binding specific) member 4%2C transcript variant X1;transcript_id=XM_006541158.3;matches_ref_protein=True;valid_ORF=True;extra_copy_number=0
CM058247.1	Liftoff	exon	44610398	44610668	.	+	.	ID=exon-XM_006541158.3-1;Parent=rna-XM_006541158.3;Dbxref=GeneID:69217,GenBank:XM_006541158.3,MGI:MGI:1916467;gbkey=mRNA;gene=Plekha4;product=pleckstrin homology domain containing%2C family A (phosphoinositide binding specific) member 4%2C transcript variant X1;transcript_id=XM_006541158.3;extra_copy_number=0
CM058247.1	Liftoff	exon	44612096	44612185	.	+	.	ID=exon-XM_006541158.3-2;Parent=rna-XM_006541158.3;Dbxref=GeneID:69217,GenBank:XM_006541158.3,MGI:MGI:1916467;gbkey=mRNA;gene=Plekha4;product=pleckstrin homology domain containing%2C family A (phosphoinositide binding specific) member 4%2C transcript variant X1;transcript_id=XM_006541158.3;extra_copy_number=0
CM058247.1	Liftoff	exon	44613785	44613892	.	+	.	ID=exon-XM_006541158.3-3;Parent=rna-XM_006541158.3;Dbxref=GeneID:69217,GenBank:XM_006541158.3,MGI:MGI:1916467;gbkey=mRNA;gene=Plekha4;product=pleckstrin homology domain containing%2C family A (phosphoinositide binding specific) member 4%2C transcript variant X1;transcript_id=XM_006541158.3;extra_copy_number=0
CM058247.1	Liftoff	exon	44615865	44615937	.	+	.	ID=exon-XM_006541158.3-4;Parent=rna-XM_006541158.3;Dbxref=GeneID:69217,GenBank:XM_006541158.3,MGI:MGI:1916467;gbkey=mRNA;gene=Plekha4;product=pleckstrin homology domain containing%2C family A (phosphoinositide binding specific) member 4%2C transcript variant X1;transcript_id=XM_006541158.3;extra_copy_number=0
CM058247.1	Liftoff	exon	44616034	44616134	.	+	.	ID=exon-XM_006541158.3-5;Parent=rna-XM_006541158.3;Dbxref=GeneID:69217,GenBank:XM_006541158.3,MGI:MGI:1916467;gbkey=mRNA;gene=Plekha4;product=pleckstrin homology domain containing%2C family A (phosphoinositide binding specific) member 4%2C transcript variant X1;transcript_id=XM_006541158.3;extra_copy_number=0
CM058247.1	Liftoff	exon	44616271	44616380	.	+	.	ID=exon-XM_006541158.3-6;Parent=rna-XM_006541158.3;Dbxref=GeneID:69217,GenBank:XM_006541158.3,MGI:MGI:1916467;gbkey=mRNA;gene=Plekha4;product=pleckstrin homology domain containing%2C family A (phosphoinositide binding specific) member 4%2C transcript variant X1;transcript_id=XM_006541158.3;extra_copy_number=0
CM058247.1	Liftoff	exon	44619184	44619399	.	+	.	ID=exon-XM_006541158.3-7;Parent=rna-XM_006541158.3;Dbxref=GeneID:69217,GenBank:XM_006541158.3,MGI:MGI:1916467;gbkey=mRNA;gene=Plekha4;product=pleckstrin homology domain containing%2C family A (phosphoinositide binding specific) member 4%2C transcript variant X1;transcript_id=XM_006541158.3;extra_copy_number=0
CM058247.1	Liftoff	exon	44619725	44620004	.	+	.	ID=exon-XM_006541158.3-8;Parent=rna-XM_006541158.3;Dbxref=GeneID:69217,GenBank:XM_006541158.3,MGI:MGI:1916467;gbkey=mRNA;gene=Plekha4;product=pleckstrin homology domain containing%2C family A (phosphoinositide binding specific) member 4%2C transcript variant X1;transcript_id=XM_006541158.3;extra_copy_number=0
CM058247.1	Liftoff	exon	44620733	44620816	.	+	.	ID=exon-XM_006541158.3-9;Parent=rna-XM_006541158.3;Dbxref=GeneID:69217,GenBank:XM_006541158.3,MGI:MGI:1916467;gbkey=mRNA;gene=Plekha4;product=pleckstrin homology domain containing%2C family A (phosphoinositide binding specific) member 4%2C transcript variant X1;transcript_id=XM_006541158.3;extra_copy_number=0
CM058247.1	Liftoff	exon	44622007	44622054	.	+	.	ID=exon-XM_006541158.3-10;Parent=rna-XM_006541158.3;Dbxref=GeneID:69217,GenBank:XM_006541158.3,MGI:MGI:1916467;gbkey=mRNA;gene=Plekha4;product=pleckstrin homology domain containing%2C family A (phosphoinositide binding specific) member 4%2C transcript variant X1;transcript_id=XM_006541158.3;extra_copy_number=0
CM058247.1	Liftoff	exon	44622359	44622439	.	+	.	ID=exon-XM_006541158.3-11;Parent=rna-XM_006541158.3;Dbxref=GeneID:69217,GenBank:XM_006541158.3,MGI:MGI:1916467;gbkey=mRNA;gene=Plekha4;product=pleckstrin homology domain containing%2C family A (phosphoinositide binding specific) member 4%2C transcript variant X1;transcript_id=XM_006541158.3;extra_copy_number=0
CM058247.1	Liftoff	exon	44622583	44622732	.	+	.	ID=exon-XM_006541158.3-12;Parent=rna-XM_006541158.3;Dbxref=GeneID:69217,GenBank:XM_006541158.3,MGI:MGI:1916467;gbkey=mRNA;gene=Plekha4;product=pleckstrin homology domain containing%2C family A (phosphoinositide binding specific) member 4%2C transcript variant X1;transcript_id=XM_006541158.3;extra_copy_number=0
CM058247.1	Liftoff	exon	44625545	44625643	.	+	.	ID=exon-XM_006541158.3-13;Parent=rna-XM_006541158.3;Dbxref=GeneID:69217,GenBank:XM_006541158.3,MGI:MGI:1916467;gbkey=mRNA;gene=Plekha4;product=pleckstrin homology domain containing%2C family A (phosphoinositide binding specific) member 4%2C transcript variant X1;transcript_id=XM_006541158.3;extra_copy_number=0
CM058247.1	Liftoff	exon	44629551	44629691	.	+	.	ID=exon-XM_006541158.3-14;Parent=rna-XM_006541158.3;Dbxref=GeneID:69217,GenBank:XM_006541158.3,MGI:MGI:1916467;gbkey=mRNA;gene=Plekha4;product=pleckstrin homology domain containing%2C family A (phosphoinositide binding specific) member 4%2C transcript variant X1;transcript_id=XM_006541158.3;extra_copy_number=0
CM058247.1	Liftoff	exon	44630661	44630760	.	+	.	ID=exon-XM_006541158.3-15;Parent=rna-XM_006541158.3;Dbxref=GeneID:69217,GenBank:XM_006541158.3,MGI:MGI:1916467;gbkey=mRNA;gene=Plekha4;product=pleckstrin homology domain containing%2C family A (phosphoinositide binding specific) member 4%2C transcript variant X1;transcript_id=XM_006541158.3;extra_copy_number=0
CM058247.1	Liftoff	exon	44630831	44630907	.	+	.	ID=exon-XM_006541158.3-16;Parent=rna-XM_006541158.3;Dbxref=GeneID:69217,GenBank:XM_006541158.3,MGI:MGI:1916467;gbkey=mRNA;gene=Plekha4;product=pleckstrin homology domain containing%2C family A (phosphoinositide binding specific) member 4%2C transcript variant X1;transcript_id=XM_006541158.3;extra_copy_number=0
CM058247.1	Liftoff	exon	44631405	44631566	.	+	.	ID=exon-XM_006541158.3-17;Parent=rna-XM_006541158.3;Dbxref=GeneID:69217,GenBank:XM_006541158.3,MGI:MGI:1916467;gbkey=mRNA;gene=Plekha4;product=pleckstrin homology domain containing%2C family A (phosphoinositide binding specific) member 4%2C transcript variant X1;transcript_id=XM_006541158.3;extra_copy_number=0
CM058247.1	Liftoff	exon	44634846	44634895	.	+	.	ID=exon-XM_006541158.3-18;Parent=rna-XM_006541158.3;Dbxref=GeneID:69217,GenBank:XM_006541158.3,MGI:MGI:1916467;gbkey=mRNA;gene=Plekha4;product=pleckstrin homology domain containing%2C family A (phosphoinositide binding specific) member 4%2C transcript variant X1;transcript_id=XM_006541158.3;extra_copy_number=0
CM058247.1	Liftoff	exon	44635170	44635282	.	+	.	ID=exon-XM_006541158.3-19;Parent=rna-XM_006541158.3;Dbxref=GeneID:69217,GenBank:XM_006541158.3,MGI:MGI:1916467;gbkey=mRNA;gene=Plekha4;product=pleckstrin homology domain containing%2C family A (phosphoinositide binding specific) member 4%2C transcript variant X1;transcript_id=XM_006541158.3;extra_copy_number=0
CM058247.1	Liftoff	exon	44635366	44635830	.	+	.	ID=exon-XM_006541158.3-20;Parent=rna-XM_006541158.3;Dbxref=GeneID:69217,GenBank:XM_006541158.3,MGI:MGI:1916467;gbkey=mRNA;gene=Plekha4;product=pleckstrin homology domain containing%2C family A (phosphoinositide binding specific) member 4%2C transcript variant X1;transcript_id=XM_006541158.3;extra_copy_number=0
CM058247.1	Liftoff	CDS	44610519	44610668	.	+	.	ID=cds-XP_006541221.1;Parent=rna-XM_006541158.3;Dbxref=GeneID:69217,GenBank:XP_006541221.1,MGI:MGI:1916467;Name=XP_006541221.1;gbkey=CDS;gene=Plekha4;product=pleckstrin homology domain-containing family A member 4 isoform X1;protein_id=XP_006541221.1;extra_copy_number=0
CM058247.1	Liftoff	CDS	44612096	44612185	.	+	.	ID=cds-XP_006541221.1;Parent=rna-XM_006541158.3;Dbxref=GeneID:69217,GenBank:XP_006541221.1,MGI:MGI:1916467;Name=XP_006541221.1;gbkey=CDS;gene=Plekha4;product=pleckstrin homology domain-containing family A member 4 isoform X1;protein_id=XP_006541221.1;extra_copy_number=0
CM058247.1	Liftoff	CDS	44613785	44613892	.	+	.	ID=cds-XP_006541221.1;Parent=rna-XM_006541158.3;Dbxref=GeneID:69217,GenBank:XP_006541221.1,MGI:MGI:1916467;Name=XP_006541221.1;gbkey=CDS;gene=Plekha4;product=pleckstrin homology domain-containing family A member 4 isoform X1;protein_id=XP_006541221.1;extra_copy_number=0
CM058247.1	Liftoff	CDS	44615865	44615937	.	+	.	ID=cds-XP_006541221.1;Parent=rna-XM_006541158.3;Dbxref=GeneID:69217,GenBank:XP_006541221.1,MGI:MGI:1916467;Name=XP_006541221.1;gbkey=CDS;gene=Plekha4;product=pleckstrin homology domain-containing family A member 4 isoform X1;protein_id=XP_006541221.1;extra_copy_number=0
CM058247.1	Liftoff	CDS	44616034	44616134	.	+	.	ID=cds-XP_006541221.1;Parent=rna-XM_006541158.3;Dbxref=GeneID:69217,GenBank:XP_006541221.1,MGI:MGI:1916467;Name=XP_006541221.1;gbkey=CDS;gene=Plekha4;product=pleckstrin homology domain-containing family A member 4 isoform X1;protein_id=XP_006541221.1;extra_copy_number=0
CM058247.1	Liftoff	CDS	44616271	44616380	.	+	.	ID=cds-XP_006541221.1;Parent=rna-XM_006541158.3;Dbxref=GeneID:69217,GenBank:XP_006541221.1,MGI:MGI:1916467;Name=XP_006541221.1;gbkey=CDS;gene=Plekha4;product=pleckstrin homology domain-containing family A member 4 isoform X1;protein_id=XP_006541221.1;extra_copy_number=0
CM058247.1	Liftoff	CDS	44619184	44619399	.	+	.	ID=cds-XP_006541221.1;Parent=rna-XM_006541158.3;Dbxref=GeneID:69217,GenBank:XP_006541221.1,MGI:MGI:1916467;Name=XP_006541221.1;gbkey=CDS;gene=Plekha4;product=pleckstrin homology domain-containing family A member 4 isoform X1;protein_id=XP_006541221.1;extra_copy_number=0
CM058247.1	Liftoff	CDS	44619725	44620004	.	+	.	ID=cds-XP_006541221.1;Parent=rna-XM_006541158.3;Dbxref=GeneID:69217,GenBank:XP_006541221.1,MGI:MGI:1916467;Name=XP_006541221.1;gbkey=CDS;gene=Plekha4;product=pleckstrin homology domain-containing family A member 4 isoform X1;protein_id=XP_006541221.1;extra_copy_number=0
CM058247.1	Liftoff	CDS	44620733	44620816	.	+	.	ID=cds-XP_006541221.1;Parent=rna-XM_006541158.3;Dbxref=GeneID:69217,GenBank:XP_006541221.1,MGI:MGI:1916467;Name=XP_006541221.1;gbkey=CDS;gene=Plekha4;product=pleckstrin homology domain-containing family A member 4 isoform X1;protein_id=XP_006541221.1;extra_copy_number=0
CM058247.1	Liftoff	CDS	44622007	44622054	.	+	.	ID=cds-XP_006541221.1;Parent=rna-XM_006541158.3;Dbxref=GeneID:69217,GenBank:XP_006541221.1,MGI:MGI:1916467;Name=XP_006541221.1;gbkey=CDS;gene=Plekha4;product=pleckstrin homology domain-containing family A member 4 isoform X1;protein_id=XP_006541221.1;extra_copy_number=0
CM058247.1	Liftoff	CDS	44622359	44622439	.	+	.	ID=cds-XP_006541221.1;Parent=rna-XM_006541158.3;Dbxref=GeneID:69217,GenBank:XP_006541221.1,MGI:MGI:1916467;Name=XP_006541221.1;gbkey=CDS;gene=Plekha4;product=pleckstrin homology domain-containing family A member 4 isoform X1;protein_id=XP_006541221.1;extra_copy_number=0
CM058247.1	Liftoff	CDS	44622583	44622732	.	+	.	ID=cds-XP_006541221.1;Parent=rna-XM_006541158.3;Dbxref=GeneID:69217,GenBank:XP_006541221.1,MGI:MGI:1916467;Name=XP_006541221.1;gbkey=CDS;gene=Plekha4;product=pleckstrin homology domain-containing family A member 4 isoform X1;protein_id=XP_006541221.1;extra_copy_number=0
CM058247.1	Liftoff	CDS	44625545	44625643	.	+	.	ID=cds-XP_006541221.1;Parent=rna-XM_006541158.3;Dbxref=GeneID:69217,GenBank:XP_006541221.1,MGI:MGI:1916467;Name=XP_006541221.1;gbkey=CDS;gene=Plekha4;product=pleckstrin homology domain-containing family A member 4 isoform X1;protein_id=XP_006541221.1;extra_copy_number=0
CM058247.1	Liftoff	CDS	44629551	44629691	.	+	.	ID=cds-XP_006541221.1;Parent=rna-XM_006541158.3;Dbxref=GeneID:69217,GenBank:XP_006541221.1,MGI:MGI:1916467;Name=XP_006541221.1;gbkey=CDS;gene=Plekha4;product=pleckstrin homology domain-containing family A member 4 isoform X1;protein_id=XP_006541221.1;extra_copy_number=0
CM058247.1	Liftoff	CDS	44630661	44630760	.	+	.	ID=cds-XP_006541221.1;Parent=rna-XM_006541158.3;Dbxref=GeneID:69217,GenBank:XP_006541221.1,MGI:MGI:1916467;Name=XP_006541221.1;gbkey=CDS;gene=Plekha4;product=pleckstrin homology domain-containing family A member 4 isoform X1;protein_id=XP_006541221.1;extra_copy_number=0
CM058247.1	Liftoff	CDS	44630831	44630907	.	+	.	ID=cds-XP_006541221.1;Parent=rna-XM_006541158.3;Dbxref=GeneID:69217,GenBank:XP_006541221.1,MGI:MGI:1916467;Name=XP_006541221.1;gbkey=CDS;gene=Plekha4;product=pleckstrin homology domain-containing family A member 4 isoform X1;protein_id=XP_006541221.1;extra_copy_number=0
CM058247.1	Liftoff	CDS	44631405	44631566	.	+	.	ID=cds-XP_006541221.1;Parent=rna-XM_006541158.3;Dbxref=GeneID:69217,GenBank:XP_006541221.1,MGI:MGI:1916467;Name=XP_006541221.1;gbkey=CDS;gene=Plekha4;product=pleckstrin homology domain-containing family A member 4 isoform X1;protein_id=XP_006541221.1;extra_copy_number=0
CM058247.1	Liftoff	CDS	44634846	44634895	.	+	.	ID=cds-XP_006541221.1;Parent=rna-XM_006541158.3;Dbxref=GeneID:69217,GenBank:XP_006541221.1,MGI:MGI:1916467;Name=XP_006541221.1;gbkey=CDS;gene=Plekha4;product=pleckstrin homology domain-containing family A member 4 isoform X1;protein_id=XP_006541221.1;extra_copy_number=0
CM058247.1	Liftoff	CDS	44635170	44635282	.	+	.	ID=cds-XP_006541221.1;Parent=rna-XM_006541158.3;Dbxref=GeneID:69217,GenBank:XP_006541221.1,MGI:MGI:1916467;Name=XP_006541221.1;gbkey=CDS;gene=Plekha4;product=pleckstrin homology domain-containing family A member 4 isoform X1;protein_id=XP_006541221.1;extra_copy_number=0
CM058247.1	Liftoff	CDS	44635366	44635628	.	+	.	ID=cds-XP_006541221.1;Parent=rna-XM_006541158.3;Dbxref=GeneID:69217,GenBank:XP_006541221.1,MGI:MGI:1916467;Name=XP_006541221.1;gbkey=CDS;gene=Plekha4;product=pleckstrin homology domain-containing family A member 4 isoform X1;protein_id=XP_006541221.1;extra_copy_number=0
CM058247.1	Liftoff	mRNA	44610398	44635830	.	+	.	ID=rna-XM_006541160.4;Parent=gene-Plekha4;Dbxref=GeneID:69217,GenBank:XM_006541160.4,MGI:MGI:1916467;Name=XM_006541160.4;gbkey=mRNA;gene=Plekha4;model_evidence=Supporting evidence includes similarity to: 1 mRNA%2C 8 ESTs%2C 1 Protein%2C 107 long SRA reads%2C and 100%25 coverage of the annotated genomic feature by RNAseq alignments%2C including 16 samples with support for all annotated introns;product=pleckstrin homology domain containing%2C family A (phosphoinositide binding specific) member 4%2C transcript variant X2;transcript_id=XM_006541160.4;matches_ref_protein=True;valid_ORF=True;extra_copy_number=0
CM058247.1	Liftoff	exon	44610398	44610668	.	+	.	ID=exon-XM_006541160.4-1;Parent=rna-XM_006541160.4;Dbxref=GeneID:69217,GenBank:XM_006541160.4,MGI:MGI:1916467;gbkey=mRNA;gene=Plekha4;product=pleckstrin homology domain containing%2C family A (phosphoinositide binding specific) member 4%2C transcript variant X2;transcript_id=XM_006541160.4;extra_copy_number=0
CM058247.1	Liftoff	exon	44612096	44612185	.	+	.	ID=exon-XM_006541160.4-2;Parent=rna-XM_006541160.4;Dbxref=GeneID:69217,GenBank:XM_006541160.4,MGI:MGI:1916467;gbkey=mRNA;gene=Plekha4;product=pleckstrin homology domain containing%2C family A (phosphoinositide binding specific) member 4%2C transcript variant X2;transcript_id=XM_006541160.4;extra_copy_number=0
CM058247.1	Liftoff	exon	44613785	44613892	.	+	.	ID=exon-XM_006541160.4-3;Parent=rna-XM_006541160.4;Dbxref=GeneID:69217,GenBank:XM_006541160.4,MGI:MGI:1916467;gbkey=mRNA;gene=Plekha4;product=pleckstrin homology domain containing%2C family A (phosphoinositide binding specific) member 4%2C transcript variant X2;transcript_id=XM_006541160.4;extra_copy_number=0
CM058247.1	Liftoff	exon	44615865	44615937	.	+	.	ID=exon-XM_006541160.4-4;Parent=rna-XM_006541160.4;Dbxref=GeneID:69217,GenBank:XM_006541160.4,MGI:MGI:1916467;gbkey=mRNA;gene=Plekha4;product=pleckstrin homology domain containing%2C family A (phosphoinositide binding specific) member 4%2C transcript variant X2;transcript_id=XM_006541160.4;extra_copy_number=0
CM058247.1	Liftoff	exon	44616034	44616134	.	+	.	ID=exon-XM_006541160.4-5;Parent=rna-XM_006541160.4;Dbxref=GeneID:69217,GenBank:XM_006541160.4,MGI:MGI:1916467;gbkey=mRNA;gene=Plekha4;product=pleckstrin homology domain containing%2C family A (phosphoinositide binding specific) member 4%2C transcript variant X2;transcript_id=XM_006541160.4;extra_copy_number=0
CM058247.1	Liftoff	exon	44616271	44616380	.	+	.	ID=exon-XM_006541160.4-6;Parent=rna-XM_006541160.4;Dbxref=GeneID:69217,GenBank:XM_006541160.4,MGI:MGI:1916467;gbkey=mRNA;gene=Plekha4;product=pleckstrin homology domain containing%2C family A (phosphoinositide binding specific) member 4%2C transcript variant X2;transcript_id=XM_006541160.4;extra_copy_number=0
CM058247.1	Liftoff	exon	44619184	44619399	.	+	.	ID=exon-XM_006541160.4-7;Parent=rna-XM_006541160.4;Dbxref=GeneID:69217,GenBank:XM_006541160.4,MGI:MGI:1916467;gbkey=mRNA;gene=Plekha4;product=pleckstrin homology domain containing%2C family A (phosphoinositide binding specific) member 4%2C transcript variant X2;transcript_id=XM_006541160.4;extra_copy_number=0
CM058247.1	Liftoff	exon	44619725	44620004	.	+	.	ID=exon-XM_006541160.4-8;Parent=rna-XM_006541160.4;Dbxref=GeneID:69217,GenBank:XM_006541160.4,MGI:MGI:1916467;gbkey=mRNA;gene=Plekha4;product=pleckstrin homology domain containing%2C family A (phosphoinositide binding specific) member 4%2C transcript variant X2;transcript_id=XM_006541160.4;extra_copy_number=0
CM058247.1	Liftoff	exon	44620733	44620816	.	+	.	ID=exon-XM_006541160.4-9;Parent=rna-XM_006541160.4;Dbxref=GeneID:69217,GenBank:XM_006541160.4,MGI:MGI:1916467;gbkey=mRNA;gene=Plekha4;product=pleckstrin homology domain containing%2C family A (phosphoinositide binding specific) member 4%2C transcript variant X2;transcript_id=XM_006541160.4;extra_copy_number=0
CM058247.1	Liftoff	exon	44622359	44622439	.	+	.	ID=exon-XM_006541160.4-10;Parent=rna-XM_006541160.4;Dbxref=GeneID:69217,GenBank:XM_006541160.4,MGI:MGI:1916467;gbkey=mRNA;gene=Plekha4;product=pleckstrin homology domain containing%2C family A (phosphoinositide binding specific) member 4%2C transcript variant X2;transcript_id=XM_006541160.4;extra_copy_number=0
CM058247.1	Liftoff	exon	44622583	44622732	.	+	.	ID=exon-XM_006541160.4-11;Parent=rna-XM_006541160.4;Dbxref=GeneID:69217,GenBank:XM_006541160.4,MGI:MGI:1916467;gbkey=mRNA;gene=Plekha4;product=pleckstrin homology domain containing%2C family A (phosphoinositide binding specific) member 4%2C transcript variant X2;transcript_id=XM_006541160.4;extra_copy_number=0
CM058247.1	Liftoff	exon	44625545	44625643	.	+	.	ID=exon-XM_006541160.4-12;Parent=rna-XM_006541160.4;Dbxref=GeneID:69217,GenBank:XM_006541160.4,MGI:MGI:1916467;gbkey=mRNA;gene=Plekha4;product=pleckstrin homology domain containing%2C family A (phosphoinositide binding specific) member 4%2C transcript variant X2;transcript_id=XM_006541160.4;extra_copy_number=0
CM058247.1	Liftoff	exon	44629551	44629691	.	+	.	ID=exon-XM_006541160.4-13;Parent=rna-XM_006541160.4;Dbxref=GeneID:69217,GenBank:XM_006541160.4,MGI:MGI:1916467;gbkey=mRNA;gene=Plekha4;product=pleckstrin homology domain containing%2C family A (phosphoinositide binding specific) member 4%2C transcript variant X2;transcript_id=XM_006541160.4;extra_copy_number=0
CM058247.1	Liftoff	exon	44630661	44630760	.	+	.	ID=exon-XM_006541160.4-14;Parent=rna-XM_006541160.4;Dbxref=GeneID:69217,GenBank:XM_006541160.4,MGI:MGI:1916467;gbkey=mRNA;gene=Plekha4;product=pleckstrin homology domain containing%2C family A (phosphoinositide binding specific) member 4%2C transcript variant X2;transcript_id=XM_006541160.4;extra_copy_number=0
CM058247.1	Liftoff	exon	44630831	44630907	.	+	.	ID=exon-XM_006541160.4-15;Parent=rna-XM_006541160.4;Dbxref=GeneID:69217,GenBank:XM_006541160.4,MGI:MGI:1916467;gbkey=mRNA;gene=Plekha4;product=pleckstrin homology domain containing%2C family A (phosphoinositide binding specific) member 4%2C transcript variant X2;transcript_id=XM_006541160.4;extra_copy_number=0
CM058247.1	Liftoff	exon	44631405	44631566	.	+	.	ID=exon-XM_006541160.4-16;Parent=rna-XM_006541160.4;Dbxref=GeneID:69217,GenBank:XM_006541160.4,MGI:MGI:1916467;gbkey=mRNA;gene=Plekha4;product=pleckstrin homology domain containing%2C family A (phosphoinositide binding specific) member 4%2C transcript variant X2;transcript_id=XM_006541160.4;extra_copy_number=0
CM058247.1	Liftoff	exon	44634846	44634895	.	+	.	ID=exon-XM_006541160.4-17;Parent=rna-XM_006541160.4;Dbxref=GeneID:69217,GenBank:XM_006541160.4,MGI:MGI:1916467;gbkey=mRNA;gene=Plekha4;product=pleckstrin homology domain containing%2C family A (phosphoinositide binding specific) member 4%2C transcript variant X2;transcript_id=XM_006541160.4;extra_copy_number=0
CM058247.1	Liftoff	exon	44635170	44635282	.	+	.	ID=exon-XM_006541160.4-18;Parent=rna-XM_006541160.4;Dbxref=GeneID:69217,GenBank:XM_006541160.4,MGI:MGI:1916467;gbkey=mRNA;gene=Plekha4;product=pleckstrin homology domain containing%2C family A (phosphoinositide binding specific) member 4%2C transcript variant X2;transcript_id=XM_006541160.4;extra_copy_number=0
CM058247.1	Liftoff	exon	44635366	44635830	.	+	.	ID=exon-XM_006541160.4-19;Parent=rna-XM_006541160.4;Dbxref=GeneID:69217,GenBank:XM_006541160.4,MGI:MGI:1916467;gbkey=mRNA;gene=Plekha4;product=pleckstrin homology domain containing%2C family A (phosphoinositide binding specific) member 4%2C transcript variant X2;transcript_id=XM_006541160.4;extra_copy_number=0
CM058247.1	Liftoff	CDS	44610519	44610668	.	+	.	ID=cds-XP_006541223.1;Parent=rna-XM_006541160.4;Dbxref=GeneID:69217,GenBank:XP_006541223.1,MGI:MGI:1916467;Name=XP_006541223.1;gbkey=CDS;gene=Plekha4;product=pleckstrin homology domain-containing family A member 4 isoform X2;protein_id=XP_006541223.1;extra_copy_number=0
CM058247.1	Liftoff	CDS	44612096	44612185	.	+	.	ID=cds-XP_006541223.1;Parent=rna-XM_006541160.4;Dbxref=GeneID:69217,GenBank:XP_006541223.1,MGI:MGI:1916467;Name=XP_006541223.1;gbkey=CDS;gene=Plekha4;product=pleckstrin homology domain-containing family A member 4 isoform X2;protein_id=XP_006541223.1;extra_copy_number=0
CM058247.1	Liftoff	CDS	44613785	44613892	.	+	.	ID=cds-XP_006541223.1;Parent=rna-XM_006541160.4;Dbxref=GeneID:69217,GenBank:XP_006541223.1,MGI:MGI:1916467;Name=XP_006541223.1;gbkey=CDS;gene=Plekha4;product=pleckstrin homology domain-containing family A member 4 isoform X2;protein_id=XP_006541223.1;extra_copy_number=0
CM058247.1	Liftoff	CDS	44615865	44615937	.	+	.	ID=cds-XP_006541223.1;Parent=rna-XM_006541160.4;Dbxref=GeneID:69217,GenBank:XP_006541223.1,MGI:MGI:1916467;Name=XP_006541223.1;gbkey=CDS;gene=Plekha4;product=pleckstrin homology domain-containing family A member 4 isoform X2;protein_id=XP_006541223.1;extra_copy_number=0
CM058247.1	Liftoff	CDS	44616034	44616134	.	+	.	ID=cds-XP_006541223.1;Parent=rna-XM_006541160.4;Dbxref=GeneID:69217,GenBank:XP_006541223.1,MGI:MGI:1916467;Name=XP_006541223.1;gbkey=CDS;gene=Plekha4;product=pleckstrin homology domain-containing family A member 4 isoform X2;protein_id=XP_006541223.1;extra_copy_number=0
CM058247.1	Liftoff	CDS	44616271	44616380	.	+	.	ID=cds-XP_006541223.1;Parent=rna-XM_006541160.4;Dbxref=GeneID:69217,GenBank:XP_006541223.1,MGI:MGI:1916467;Name=XP_006541223.1;gbkey=CDS;gene=Plekha4;product=pleckstrin homology domain-containing family A member 4 isoform X2;protein_id=XP_006541223.1;extra_copy_number=0
CM058247.1	Liftoff	CDS	44619184	44619399	.	+	.	ID=cds-XP_006541223.1;Parent=rna-XM_006541160.4;Dbxref=GeneID:69217,GenBank:XP_006541223.1,MGI:MGI:1916467;Name=XP_006541223.1;gbkey=CDS;gene=Plekha4;product=pleckstrin homology domain-containing family A member 4 isoform X2;protein_id=XP_006541223.1;extra_copy_number=0
CM058247.1	Liftoff	CDS	44619725	44620004	.	+	.	ID=cds-XP_006541223.1;Parent=rna-XM_006541160.4;Dbxref=GeneID:69217,GenBank:XP_006541223.1,MGI:MGI:1916467;Name=XP_006541223.1;gbkey=CDS;gene=Plekha4;product=pleckstrin homology domain-containing family A member 4 isoform X2;protein_id=XP_006541223.1;extra_copy_number=0
CM058247.1	Liftoff	CDS	44620733	44620816	.	+	.	ID=cds-XP_006541223.1;Parent=rna-XM_006541160.4;Dbxref=GeneID:69217,GenBank:XP_006541223.1,MGI:MGI:1916467;Name=XP_006541223.1;gbkey=CDS;gene=Plekha4;product=pleckstrin homology domain-containing family A member 4 isoform X2;protein_id=XP_006541223.1;extra_copy_number=0
CM058247.1	Liftoff	CDS	44622359	44622439	.	+	.	ID=cds-XP_006541223.1;Parent=rna-XM_006541160.4;Dbxref=GeneID:69217,GenBank:XP_006541223.1,MGI:MGI:1916467;Name=XP_006541223.1;gbkey=CDS;gene=Plekha4;product=pleckstrin homology domain-containing family A member 4 isoform X2;protein_id=XP_006541223.1;extra_copy_number=0
CM058247.1	Liftoff	CDS	44622583	44622732	.	+	.	ID=cds-XP_006541223.1;Parent=rna-XM_006541160.4;Dbxref=GeneID:69217,GenBank:XP_006541223.1,MGI:MGI:1916467;Name=XP_006541223.1;gbkey=CDS;gene=Plekha4;product=pleckstrin homology domain-containing family A member 4 isoform X2;protein_id=XP_006541223.1;extra_copy_number=0
CM058247.1	Liftoff	CDS	44625545	44625643	.	+	.	ID=cds-XP_006541223.1;Parent=rna-XM_006541160.4;Dbxref=GeneID:69217,GenBank:XP_006541223.1,MGI:MGI:1916467;Name=XP_006541223.1;gbkey=CDS;gene=Plekha4;product=pleckstrin homology domain-containing family A member 4 isoform X2;protein_id=XP_006541223.1;extra_copy_number=0
CM058247.1	Liftoff	CDS	44629551	44629691	.	+	.	ID=cds-XP_006541223.1;Parent=rna-XM_006541160.4;Dbxref=GeneID:69217,GenBank:XP_006541223.1,MGI:MGI:1916467;Name=XP_006541223.1;gbkey=CDS;gene=Plekha4;product=pleckstrin homology domain-containing family A member 4 isoform X2;protein_id=XP_006541223.1;extra_copy_number=0
CM058247.1	Liftoff	CDS	44630661	44630760	.	+	.	ID=cds-XP_006541223.1;Parent=rna-XM_006541160.4;Dbxref=GeneID:69217,GenBank:XP_006541223.1,MGI:MGI:1916467;Name=XP_006541223.1;gbkey=CDS;gene=Plekha4;product=pleckstrin homology domain-containing family A member 4 isoform X2;protein_id=XP_006541223.1;extra_copy_number=0
CM058247.1	Liftoff	CDS	44630831	44630907	.	+	.	ID=cds-XP_006541223.1;Parent=rna-XM_006541160.4;Dbxref=GeneID:69217,GenBank:XP_006541223.1,MGI:MGI:1916467;Name=XP_006541223.1;gbkey=CDS;gene=Plekha4;product=pleckstrin homology domain-containing family A member 4 isoform X2;protein_id=XP_006541223.1;extra_copy_number=0
CM058247.1	Liftoff	CDS	44631405	44631566	.	+	.	ID=cds-XP_006541223.1;Parent=rna-XM_006541160.4;Dbxref=GeneID:69217,GenBank:XP_006541223.1,MGI:MGI:1916467;Name=XP_006541223.1;gbkey=CDS;gene=Plekha4;product=pleckstrin homology domain-containing family A member 4 isoform X2;protein_id=XP_006541223.1;extra_copy_number=0
CM058247.1	Liftoff	CDS	44634846	44634895	.	+	.	ID=cds-XP_006541223.1;Parent=rna-XM_006541160.4;Dbxref=GeneID:69217,GenBank:XP_006541223.1,MGI:MGI:1916467;Name=XP_006541223.1;gbkey=CDS;gene=Plekha4;product=pleckstrin homology domain-containing family A member 4 isoform X2;protein_id=XP_006541223.1;extra_copy_number=0
CM058247.1	Liftoff	CDS	44635170	44635282	.	+	.	ID=cds-XP_006541223.1;Parent=rna-XM_006541160.4;Dbxref=GeneID:69217,GenBank:XP_006541223.1,MGI:MGI:1916467;Name=XP_006541223.1;gbkey=CDS;gene=Plekha4;product=pleckstrin homology domain-containing family A member 4 isoform X2;protein_id=XP_006541223.1;extra_copy_number=0
CM058247.1	Liftoff	CDS	44635366	44635628	.	+	.	ID=cds-XP_006541223.1;Parent=rna-XM_006541160.4;Dbxref=GeneID:69217,GenBank:XP_006541223.1,MGI:MGI:1916467;Name=XP_006541223.1;gbkey=CDS;gene=Plekha4;product=pleckstrin homology domain-containing family A member 4 isoform X2;protein_id=XP_006541223.1;extra_copy_number=0
CM058247.1	Liftoff	mRNA	44610398	44635830	.	+	.	ID=rna-XM_006541164.5;Parent=gene-Plekha4;Dbxref=GeneID:69217,GenBank:XM_006541164.5,MGI:MGI:1916467;Name=XM_006541164.5;gbkey=mRNA;gene=Plekha4;model_evidence=Supporting evidence includes similarity to: 1 mRNA%2C 9 ESTs%2C 1 Protein%2C 67 long SRA reads%2C and 100%25 coverage of the annotated genomic feature by RNAseq alignments%2C including 18 samples with support for all annotated introns;product=pleckstrin homology domain containing%2C family A (phosphoinositide binding specific) member 4%2C transcript variant X5;transcript_id=XM_006541164.5;matches_ref_protein=True;valid_ORF=True;extra_copy_number=0
CM058247.1	Liftoff	exon	44610398	44610668	.	+	.	ID=exon-XM_006541164.5-1;Parent=rna-XM_006541164.5;Dbxref=GeneID:69217,GenBank:XM_006541164.5,MGI:MGI:1916467;gbkey=mRNA;gene=Plekha4;product=pleckstrin homology domain containing%2C family A (phosphoinositide binding specific) member 4%2C transcript variant X5;transcript_id=XM_006541164.5;extra_copy_number=0
CM058247.1	Liftoff	exon	44612096	44612185	.	+	.	ID=exon-XM_006541164.5-2;Parent=rna-XM_006541164.5;Dbxref=GeneID:69217,GenBank:XM_006541164.5,MGI:MGI:1916467;gbkey=mRNA;gene=Plekha4;product=pleckstrin homology domain containing%2C family A (phosphoinositide binding specific) member 4%2C transcript variant X5;transcript_id=XM_006541164.5;extra_copy_number=0
CM058247.1	Liftoff	exon	44613785	44613892	.	+	.	ID=exon-XM_006541164.5-3;Parent=rna-XM_006541164.5;Dbxref=GeneID:69217,GenBank:XM_006541164.5,MGI:MGI:1916467;gbkey=mRNA;gene=Plekha4;product=pleckstrin homology domain containing%2C family A (phosphoinositide binding specific) member 4%2C transcript variant X5;transcript_id=XM_006541164.5;extra_copy_number=0
CM058247.1	Liftoff	exon	44615865	44615937	.	+	.	ID=exon-XM_006541164.5-4;Parent=rna-XM_006541164.5;Dbxref=GeneID:69217,GenBank:XM_006541164.5,MGI:MGI:1916467;gbkey=mRNA;gene=Plekha4;product=pleckstrin homology domain containing%2C family A (phosphoinositide binding specific) member 4%2C transcript variant X5;transcript_id=XM_006541164.5;extra_copy_number=0
CM058247.1	Liftoff	exon	44616034	44616134	.	+	.	ID=exon-XM_006541164.5-5;Parent=rna-XM_006541164.5;Dbxref=GeneID:69217,GenBank:XM_006541164.5,MGI:MGI:1916467;gbkey=mRNA;gene=Plekha4;product=pleckstrin homology domain containing%2C family A (phosphoinositide binding specific) member 4%2C transcript variant X5;transcript_id=XM_006541164.5;extra_copy_number=0
CM058247.1	Liftoff	exon	44616271	44616380	.	+	.	ID=exon-XM_006541164.5-6;Parent=rna-XM_006541164.5;Dbxref=GeneID:69217,GenBank:XM_006541164.5,MGI:MGI:1916467;gbkey=mRNA;gene=Plekha4;product=pleckstrin homology domain containing%2C family A (phosphoinositide binding specific) member 4%2C transcript variant X5;transcript_id=XM_006541164.5;extra_copy_number=0
CM058247.1	Liftoff	exon	44619184	44619399	.	+	.	ID=exon-XM_006541164.5-7;Parent=rna-XM_006541164.5;Dbxref=GeneID:69217,GenBank:XM_006541164.5,MGI:MGI:1916467;gbkey=mRNA;gene=Plekha4;product=pleckstrin homology domain containing%2C family A (phosphoinositide binding specific) member 4%2C transcript variant X5;transcript_id=XM_006541164.5;extra_copy_number=0
CM058247.1	Liftoff	exon	44619725	44620004	.	+	.	ID=exon-XM_006541164.5-8;Parent=rna-XM_006541164.5;Dbxref=GeneID:69217,GenBank:XM_006541164.5,MGI:MGI:1916467;gbkey=mRNA;gene=Plekha4;product=pleckstrin homology domain containing%2C family A (phosphoinositide binding specific) member 4%2C transcript variant X5;transcript_id=XM_006541164.5;extra_copy_number=0
CM058247.1	Liftoff	exon	44620733	44620816	.	+	.	ID=exon-XM_006541164.5-9;Parent=rna-XM_006541164.5;Dbxref=GeneID:69217,GenBank:XM_006541164.5,MGI:MGI:1916467;gbkey=mRNA;gene=Plekha4;product=pleckstrin homology domain containing%2C family A (phosphoinositide binding specific) member 4%2C transcript variant X5;transcript_id=XM_006541164.5;extra_copy_number=0
CM058247.1	Liftoff	exon	44622007	44622054	.	+	.	ID=exon-XM_006541164.5-10;Parent=rna-XM_006541164.5;Dbxref=GeneID:69217,GenBank:XM_006541164.5,MGI:MGI:1916467;gbkey=mRNA;gene=Plekha4;product=pleckstrin homology domain containing%2C family A (phosphoinositide binding specific) member 4%2C transcript variant X5;transcript_id=XM_006541164.5;extra_copy_number=0
CM058247.1	Liftoff	exon	44622359	44622439	.	+	.	ID=exon-XM_006541164.5-11;Parent=rna-XM_006541164.5;Dbxref=GeneID:69217,GenBank:XM_006541164.5,MGI:MGI:1916467;gbkey=mRNA;gene=Plekha4;product=pleckstrin homology domain containing%2C family A (phosphoinositide binding specific) member 4%2C transcript variant X5;transcript_id=XM_006541164.5;extra_copy_number=0
CM058247.1	Liftoff	exon	44622583	44622732	.	+	.	ID=exon-XM_006541164.5-12;Parent=rna-XM_006541164.5;Dbxref=GeneID:69217,GenBank:XM_006541164.5,MGI:MGI:1916467;gbkey=mRNA;gene=Plekha4;product=pleckstrin homology domain containing%2C family A (phosphoinositide binding specific) member 4%2C transcript variant X5;transcript_id=XM_006541164.5;extra_copy_number=0
CM058247.1	Liftoff	exon	44625545	44625643	.	+	.	ID=exon-XM_006541164.5-13;Parent=rna-XM_006541164.5;Dbxref=GeneID:69217,GenBank:XM_006541164.5,MGI:MGI:1916467;gbkey=mRNA;gene=Plekha4;product=pleckstrin homology domain containing%2C family A (phosphoinositide binding specific) member 4%2C transcript variant X5;transcript_id=XM_006541164.5;extra_copy_number=0
CM058247.1	Liftoff	exon	44629551	44629691	.	+	.	ID=exon-XM_006541164.5-14;Parent=rna-XM_006541164.5;Dbxref=GeneID:69217,GenBank:XM_006541164.5,MGI:MGI:1916467;gbkey=mRNA;gene=Plekha4;product=pleckstrin homology domain containing%2C family A (phosphoinositide binding specific) member 4%2C transcript variant X5;transcript_id=XM_006541164.5;extra_copy_number=0
CM058247.1	Liftoff	exon	44630661	44630760	.	+	.	ID=exon-XM_006541164.5-15;Parent=rna-XM_006541164.5;Dbxref=GeneID:69217,GenBank:XM_006541164.5,MGI:MGI:1916467;gbkey=mRNA;gene=Plekha4;product=pleckstrin homology domain containing%2C family A (phosphoinositide binding specific) member 4%2C transcript variant X5;transcript_id=XM_006541164.5;extra_copy_number=0
CM058247.1	Liftoff	exon	44630831	44630907	.	+	.	ID=exon-XM_006541164.5-16;Parent=rna-XM_006541164.5;Dbxref=GeneID:69217,GenBank:XM_006541164.5,MGI:MGI:1916467;gbkey=mRNA;gene=Plekha4;product=pleckstrin homology domain containing%2C family A (phosphoinositide binding specific) member 4%2C transcript variant X5;transcript_id=XM_006541164.5;extra_copy_number=0
CM058247.1	Liftoff	exon	44631405	44631566	.	+	.	ID=exon-XM_006541164.5-17;Parent=rna-XM_006541164.5;Dbxref=GeneID:69217,GenBank:XM_006541164.5,MGI:MGI:1916467;gbkey=mRNA;gene=Plekha4;product=pleckstrin homology domain containing%2C family A (phosphoinositide binding specific) member 4%2C transcript variant X5;transcript_id=XM_006541164.5;extra_copy_number=0
CM058247.1	Liftoff	exon	44635366	44635830	.	+	.	ID=exon-XM_006541164.5-18;Parent=rna-XM_006541164.5;Dbxref=GeneID:69217,GenBank:XM_006541164.5,MGI:MGI:1916467;gbkey=mRNA;gene=Plekha4;product=pleckstrin homology domain containing%2C family A (phosphoinositide binding specific) member 4%2C transcript variant X5;transcript_id=XM_006541164.5;extra_copy_number=0
CM058247.1	Liftoff	CDS	44610519	44610668	.	+	.	ID=cds-XP_006541227.1;Parent=rna-XM_006541164.5;Dbxref=GeneID:69217,GenBank:XP_006541227.1,MGI:MGI:1916467;Name=XP_006541227.1;gbkey=CDS;gene=Plekha4;product=pleckstrin homology domain-containing family A member 4 isoform X5;protein_id=XP_006541227.1;extra_copy_number=0
CM058247.1	Liftoff	CDS	44612096	44612185	.	+	.	ID=cds-XP_006541227.1;Parent=rna-XM_006541164.5;Dbxref=GeneID:69217,GenBank:XP_006541227.1,MGI:MGI:1916467;Name=XP_006541227.1;gbkey=CDS;gene=Plekha4;product=pleckstrin homology domain-containing family A member 4 isoform X5;protein_id=XP_006541227.1;extra_copy_number=0
CM058247.1	Liftoff	CDS	44613785	44613892	.	+	.	ID=cds-XP_006541227.1;Parent=rna-XM_006541164.5;Dbxref=GeneID:69217,GenBank:XP_006541227.1,MGI:MGI:1916467;Name=XP_006541227.1;gbkey=CDS;gene=Plekha4;product=pleckstrin homology domain-containing family A member 4 isoform X5;protein_id=XP_006541227.1;extra_copy_number=0
CM058247.1	Liftoff	CDS	44615865	44615937	.	+	.	ID=cds-XP_006541227.1;Parent=rna-XM_006541164.5;Dbxref=GeneID:69217,GenBank:XP_006541227.1,MGI:MGI:1916467;Name=XP_006541227.1;gbkey=CDS;gene=Plekha4;product=pleckstrin homology domain-containing family A member 4 isoform X5;protein_id=XP_006541227.1;extra_copy_number=0
CM058247.1	Liftoff	CDS	44616034	44616134	.	+	.	ID=cds-XP_006541227.1;Parent=rna-XM_006541164.5;Dbxref=GeneID:69217,GenBank:XP_006541227.1,MGI:MGI:1916467;Name=XP_006541227.1;gbkey=CDS;gene=Plekha4;product=pleckstrin homology domain-containing family A member 4 isoform X5;protein_id=XP_006541227.1;extra_copy_number=0
CM058247.1	Liftoff	CDS	44616271	44616380	.	+	.	ID=cds-XP_006541227.1;Parent=rna-XM_006541164.5;Dbxref=GeneID:69217,GenBank:XP_006541227.1,MGI:MGI:1916467;Name=XP_006541227.1;gbkey=CDS;gene=Plekha4;product=pleckstrin homology domain-containing family A member 4 isoform X5;protein_id=XP_006541227.1;extra_copy_number=0
CM058247.1	Liftoff	CDS	44619184	44619399	.	+	.	ID=cds-XP_006541227.1;Parent=rna-XM_006541164.5;Dbxref=GeneID:69217,GenBank:XP_006541227.1,MGI:MGI:1916467;Name=XP_006541227.1;gbkey=CDS;gene=Plekha4;product=pleckstrin homology domain-containing family A member 4 isoform X5;protein_id=XP_006541227.1;extra_copy_number=0
CM058247.1	Liftoff	CDS	44619725	44620004	.	+	.	ID=cds-XP_006541227.1;Parent=rna-XM_006541164.5;Dbxref=GeneID:69217,GenBank:XP_006541227.1,MGI:MGI:1916467;Name=XP_006541227.1;gbkey=CDS;gene=Plekha4;product=pleckstrin homology domain-containing family A member 4 isoform X5;protein_id=XP_006541227.1;extra_copy_number=0
CM058247.1	Liftoff	CDS	44620733	44620816	.	+	.	ID=cds-XP_006541227.1;Parent=rna-XM_006541164.5;Dbxref=GeneID:69217,GenBank:XP_006541227.1,MGI:MGI:1916467;Name=XP_006541227.1;gbkey=CDS;gene=Plekha4;product=pleckstrin homology domain-containing family A member 4 isoform X5;protein_id=XP_006541227.1;extra_copy_number=0
CM058247.1	Liftoff	CDS	44622007	44622054	.	+	.	ID=cds-XP_006541227.1;Parent=rna-XM_006541164.5;Dbxref=GeneID:69217,GenBank:XP_006541227.1,MGI:MGI:1916467;Name=XP_006541227.1;gbkey=CDS;gene=Plekha4;product=pleckstrin homology domain-containing family A member 4 isoform X5;protein_id=XP_006541227.1;extra_copy_number=0
CM058247.1	Liftoff	CDS	44622359	44622439	.	+	.	ID=cds-XP_006541227.1;Parent=rna-XM_006541164.5;Dbxref=GeneID:69217,GenBank:XP_006541227.1,MGI:MGI:1916467;Name=XP_006541227.1;gbkey=CDS;gene=Plekha4;product=pleckstrin homology domain-containing family A member 4 isoform X5;protein_id=XP_006541227.1;extra_copy_number=0
CM058247.1	Liftoff	CDS	44622583	44622732	.	+	.	ID=cds-XP_006541227.1;Parent=rna-XM_006541164.5;Dbxref=GeneID:69217,GenBank:XP_006541227.1,MGI:MGI:1916467;Name=XP_006541227.1;gbkey=CDS;gene=Plekha4;product=pleckstrin homology domain-containing family A member 4 isoform X5;protein_id=XP_006541227.1;extra_copy_number=0
CM058247.1	Liftoff	CDS	44625545	44625643	.	+	.	ID=cds-XP_006541227.1;Parent=rna-XM_006541164.5;Dbxref=GeneID:69217,GenBank:XP_006541227.1,MGI:MGI:1916467;Name=XP_006541227.1;gbkey=CDS;gene=Plekha4;product=pleckstrin homology domain-containing family A member 4 isoform X5;protein_id=XP_006541227.1;extra_copy_number=0
CM058247.1	Liftoff	CDS	44629551	44629691	.	+	.	ID=cds-XP_006541227.1;Parent=rna-XM_006541164.5;Dbxref=GeneID:69217,GenBank:XP_006541227.1,MGI:MGI:1916467;Name=XP_006541227.1;gbkey=CDS;gene=Plekha4;product=pleckstrin homology domain-containing family A member 4 isoform X5;protein_id=XP_006541227.1;extra_copy_number=0
CM058247.1	Liftoff	CDS	44630661	44630760	.	+	.	ID=cds-XP_006541227.1;Parent=rna-XM_006541164.5;Dbxref=GeneID:69217,GenBank:XP_006541227.1,MGI:MGI:1916467;Name=XP_006541227.1;gbkey=CDS;gene=Plekha4;product=pleckstrin homology domain-containing family A member 4 isoform X5;protein_id=XP_006541227.1;extra_copy_number=0
CM058247.1	Liftoff	CDS	44630831	44630907	.	+	.	ID=cds-XP_006541227.1;Parent=rna-XM_006541164.5;Dbxref=GeneID:69217,GenBank:XP_006541227.1,MGI:MGI:1916467;Name=XP_006541227.1;gbkey=CDS;gene=Plekha4;product=pleckstrin homology domain-containing family A member 4 isoform X5;protein_id=XP_006541227.1;extra_copy_number=0
CM058247.1	Liftoff	CDS	44631405	44631566	.	+	.	ID=cds-XP_006541227.1;Parent=rna-XM_006541164.5;Dbxref=GeneID:69217,GenBank:XP_006541227.1,MGI:MGI:1916467;Name=XP_006541227.1;gbkey=CDS;gene=Plekha4;product=pleckstrin homology domain-containing family A member 4 isoform X5;protein_id=XP_006541227.1;extra_copy_number=0
CM058247.1	Liftoff	CDS	44635366	44635572	.	+	.	ID=cds-XP_006541227.1;Parent=rna-XM_006541164.5;Dbxref=GeneID:69217,GenBank:XP_006541227.1,MGI:MGI:1916467;Name=XP_006541227.1;gbkey=CDS;gene=Plekha4;product=pleckstrin homology domain-containing family A member 4 isoform X5;protein_id=XP_006541227.1;extra_copy_number=0
CM058247.1	Liftoff	mRNA	44610398	44635830	.	+	.	ID=rna-XM_006541165.4;Parent=gene-Plekha4;Dbxref=GeneID:69217,GenBank:XM_006541165.4,MGI:MGI:1916467;Name=XM_006541165.4;gbkey=mRNA;gene=Plekha4;model_evidence=Supporting evidence includes similarity to: 2 mRNAs%2C 9 ESTs%2C 1 Protein%2C 89 long SRA reads%2C and 100%25 coverage of the annotated genomic feature by RNAseq alignments%2C including 20 samples with support for all annotated introns;product=pleckstrin homology domain containing%2C family A (phosphoinositide binding specific) member 4%2C transcript variant X6;transcript_id=XM_006541165.4;matches_ref_protein=True;valid_ORF=True;extra_copy_number=0
CM058247.1	Liftoff	exon	44610398	44610668	.	+	.	ID=exon-XM_006541165.4-1;Parent=rna-XM_006541165.4;Dbxref=GeneID:69217,GenBank:XM_006541165.4,MGI:MGI:1916467;gbkey=mRNA;gene=Plekha4;product=pleckstrin homology domain containing%2C family A (phosphoinositide binding specific) member 4%2C transcript variant X6;transcript_id=XM_006541165.4;extra_copy_number=0
CM058247.1	Liftoff	exon	44612096	44612185	.	+	.	ID=exon-XM_006541165.4-2;Parent=rna-XM_006541165.4;Dbxref=GeneID:69217,GenBank:XM_006541165.4,MGI:MGI:1916467;gbkey=mRNA;gene=Plekha4;product=pleckstrin homology domain containing%2C family A (phosphoinositide binding specific) member 4%2C transcript variant X6;transcript_id=XM_006541165.4;extra_copy_number=0
CM058247.1	Liftoff	exon	44613785	44613892	.	+	.	ID=exon-XM_006541165.4-3;Parent=rna-XM_006541165.4;Dbxref=GeneID:69217,GenBank:XM_006541165.4,MGI:MGI:1916467;gbkey=mRNA;gene=Plekha4;product=pleckstrin homology domain containing%2C family A (phosphoinositide binding specific) member 4%2C transcript variant X6;transcript_id=XM_006541165.4;extra_copy_number=0
CM058247.1	Liftoff	exon	44615865	44615937	.	+	.	ID=exon-XM_006541165.4-4;Parent=rna-XM_006541165.4;Dbxref=GeneID:69217,GenBank:XM_006541165.4,MGI:MGI:1916467;gbkey=mRNA;gene=Plekha4;product=pleckstrin homology domain containing%2C family A (phosphoinositide binding specific) member 4%2C transcript variant X6;transcript_id=XM_006541165.4;extra_copy_number=0
CM058247.1	Liftoff	exon	44616034	44616134	.	+	.	ID=exon-XM_006541165.4-5;Parent=rna-XM_006541165.4;Dbxref=GeneID:69217,GenBank:XM_006541165.4,MGI:MGI:1916467;gbkey=mRNA;gene=Plekha4;product=pleckstrin homology domain containing%2C family A (phosphoinositide binding specific) member 4%2C transcript variant X6;transcript_id=XM_006541165.4;extra_copy_number=0
CM058247.1	Liftoff	exon	44616271	44616380	.	+	.	ID=exon-XM_006541165.4-6;Parent=rna-XM_006541165.4;Dbxref=GeneID:69217,GenBank:XM_006541165.4,MGI:MGI:1916467;gbkey=mRNA;gene=Plekha4;product=pleckstrin homology domain containing%2C family A (phosphoinositide binding specific) member 4%2C transcript variant X6;transcript_id=XM_006541165.4;extra_copy_number=0
CM058247.1	Liftoff	exon	44619184	44619399	.	+	.	ID=exon-XM_006541165.4-7;Parent=rna-XM_006541165.4;Dbxref=GeneID:69217,GenBank:XM_006541165.4,MGI:MGI:1916467;gbkey=mRNA;gene=Plekha4;product=pleckstrin homology domain containing%2C family A (phosphoinositide binding specific) member 4%2C transcript variant X6;transcript_id=XM_006541165.4;extra_copy_number=0
CM058247.1	Liftoff	exon	44619725	44620004	.	+	.	ID=exon-XM_006541165.4-8;Parent=rna-XM_006541165.4;Dbxref=GeneID:69217,GenBank:XM_006541165.4,MGI:MGI:1916467;gbkey=mRNA;gene=Plekha4;product=pleckstrin homology domain containing%2C family A (phosphoinositide binding specific) member 4%2C transcript variant X6;transcript_id=XM_006541165.4;extra_copy_number=0
CM058247.1	Liftoff	exon	44620733	44620816	.	+	.	ID=exon-XM_006541165.4-9;Parent=rna-XM_006541165.4;Dbxref=GeneID:69217,GenBank:XM_006541165.4,MGI:MGI:1916467;gbkey=mRNA;gene=Plekha4;product=pleckstrin homology domain containing%2C family A (phosphoinositide binding specific) member 4%2C transcript variant X6;transcript_id=XM_006541165.4;extra_copy_number=0
CM058247.1	Liftoff	exon	44622007	44622054	.	+	.	ID=exon-XM_006541165.4-10;Parent=rna-XM_006541165.4;Dbxref=GeneID:69217,GenBank:XM_006541165.4,MGI:MGI:1916467;gbkey=mRNA;gene=Plekha4;product=pleckstrin homology domain containing%2C family A (phosphoinositide binding specific) member 4%2C transcript variant X6;transcript_id=XM_006541165.4;extra_copy_number=0
CM058247.1	Liftoff	exon	44622359	44622439	.	+	.	ID=exon-XM_006541165.4-11;Parent=rna-XM_006541165.4;Dbxref=GeneID:69217,GenBank:XM_006541165.4,MGI:MGI:1916467;gbkey=mRNA;gene=Plekha4;product=pleckstrin homology domain containing%2C family A (phosphoinositide binding specific) member 4%2C transcript variant X6;transcript_id=XM_006541165.4;extra_copy_number=0
CM058247.1	Liftoff	exon	44622583	44622732	.	+	.	ID=exon-XM_006541165.4-12;Parent=rna-XM_006541165.4;Dbxref=GeneID:69217,GenBank:XM_006541165.4,MGI:MGI:1916467;gbkey=mRNA;gene=Plekha4;product=pleckstrin homology domain containing%2C family A (phosphoinositide binding specific) member 4%2C transcript variant X6;transcript_id=XM_006541165.4;extra_copy_number=0
CM058247.1	Liftoff	exon	44625545	44625643	.	+	.	ID=exon-XM_006541165.4-13;Parent=rna-XM_006541165.4;Dbxref=GeneID:69217,GenBank:XM_006541165.4,MGI:MGI:1916467;gbkey=mRNA;gene=Plekha4;product=pleckstrin homology domain containing%2C family A (phosphoinositide binding specific) member 4%2C transcript variant X6;transcript_id=XM_006541165.4;extra_copy_number=0
CM058247.1	Liftoff	exon	44629551	44629691	.	+	.	ID=exon-XM_006541165.4-14;Parent=rna-XM_006541165.4;Dbxref=GeneID:69217,GenBank:XM_006541165.4,MGI:MGI:1916467;gbkey=mRNA;gene=Plekha4;product=pleckstrin homology domain containing%2C family A (phosphoinositide binding specific) member 4%2C transcript variant X6;transcript_id=XM_006541165.4;extra_copy_number=0
CM058247.1	Liftoff	exon	44630661	44630760	.	+	.	ID=exon-XM_006541165.4-15;Parent=rna-XM_006541165.4;Dbxref=GeneID:69217,GenBank:XM_006541165.4,MGI:MGI:1916467;gbkey=mRNA;gene=Plekha4;product=pleckstrin homology domain containing%2C family A (phosphoinositide binding specific) member 4%2C transcript variant X6;transcript_id=XM_006541165.4;extra_copy_number=0
CM058247.1	Liftoff	exon	44630831	44630907	.	+	.	ID=exon-XM_006541165.4-16;Parent=rna-XM_006541165.4;Dbxref=GeneID:69217,GenBank:XM_006541165.4,MGI:MGI:1916467;gbkey=mRNA;gene=Plekha4;product=pleckstrin homology domain containing%2C family A (phosphoinositide binding specific) member 4%2C transcript variant X6;transcript_id=XM_006541165.4;extra_copy_number=0
CM058247.1	Liftoff	exon	44631405	44631566	.	+	.	ID=exon-XM_006541165.4-17;Parent=rna-XM_006541165.4;Dbxref=GeneID:69217,GenBank:XM_006541165.4,MGI:MGI:1916467;gbkey=mRNA;gene=Plekha4;product=pleckstrin homology domain containing%2C family A (phosphoinositide binding specific) member 4%2C transcript variant X6;transcript_id=XM_006541165.4;extra_copy_number=0
CM058247.1	Liftoff	exon	44635170	44635282	.	+	.	ID=exon-XM_006541165.4-18;Parent=rna-XM_006541165.4;Dbxref=GeneID:69217,GenBank:XM_006541165.4,MGI:MGI:1916467;gbkey=mRNA;gene=Plekha4;product=pleckstrin homology domain containing%2C family A (phosphoinositide binding specific) member 4%2C transcript variant X6;transcript_id=XM_006541165.4;extra_copy_number=0
CM058247.1	Liftoff	exon	44635366	44635830	.	+	.	ID=exon-XM_006541165.4-19;Parent=rna-XM_006541165.4;Dbxref=GeneID:69217,GenBank:XM_006541165.4,MGI:MGI:1916467;gbkey=mRNA;gene=Plekha4;product=pleckstrin homology domain containing%2C family A (phosphoinositide binding specific) member 4%2C transcript variant X6;transcript_id=XM_006541165.4;extra_copy_number=0
CM058247.1	Liftoff	CDS	44610519	44610668	.	+	.	ID=cds-XP_006541228.1;Parent=rna-XM_006541165.4;Dbxref=GeneID:69217,GenBank:XP_006541228.1,MGI:MGI:1916467;Name=XP_006541228.1;gbkey=CDS;gene=Plekha4;product=pleckstrin homology domain-containing family A member 4 isoform X6;protein_id=XP_006541228.1;extra_copy_number=0
CM058247.1	Liftoff	CDS	44612096	44612185	.	+	.	ID=cds-XP_006541228.1;Parent=rna-XM_006541165.4;Dbxref=GeneID:69217,GenBank:XP_006541228.1,MGI:MGI:1916467;Name=XP_006541228.1;gbkey=CDS;gene=Plekha4;product=pleckstrin homology domain-containing family A member 4 isoform X6;protein_id=XP_006541228.1;extra_copy_number=0
CM058247.1	Liftoff	CDS	44613785	44613892	.	+	.	ID=cds-XP_006541228.1;Parent=rna-XM_006541165.4;Dbxref=GeneID:69217,GenBank:XP_006541228.1,MGI:MGI:1916467;Name=XP_006541228.1;gbkey=CDS;gene=Plekha4;product=pleckstrin homology domain-containing family A member 4 isoform X6;protein_id=XP_006541228.1;extra_copy_number=0
CM058247.1	Liftoff	CDS	44615865	44615937	.	+	.	ID=cds-XP_006541228.1;Parent=rna-XM_006541165.4;Dbxref=GeneID:69217,GenBank:XP_006541228.1,MGI:MGI:1916467;Name=XP_006541228.1;gbkey=CDS;gene=Plekha4;product=pleckstrin homology domain-containing family A member 4 isoform X6;protein_id=XP_006541228.1;extra_copy_number=0
CM058247.1	Liftoff	CDS	44616034	44616134	.	+	.	ID=cds-XP_006541228.1;Parent=rna-XM_006541165.4;Dbxref=GeneID:69217,GenBank:XP_006541228.1,MGI:MGI:1916467;Name=XP_006541228.1;gbkey=CDS;gene=Plekha4;product=pleckstrin homology domain-containing family A member 4 isoform X6;protein_id=XP_006541228.1;extra_copy_number=0
CM058247.1	Liftoff	CDS	44616271	44616380	.	+	.	ID=cds-XP_006541228.1;Parent=rna-XM_006541165.4;Dbxref=GeneID:69217,GenBank:XP_006541228.1,MGI:MGI:1916467;Name=XP_006541228.1;gbkey=CDS;gene=Plekha4;product=pleckstrin homology domain-containing family A member 4 isoform X6;protein_id=XP_006541228.1;extra_copy_number=0
CM058247.1	Liftoff	CDS	44619184	44619399	.	+	.	ID=cds-XP_006541228.1;Parent=rna-XM_006541165.4;Dbxref=GeneID:69217,GenBank:XP_006541228.1,MGI:MGI:1916467;Name=XP_006541228.1;gbkey=CDS;gene=Plekha4;product=pleckstrin homology domain-containing family A member 4 isoform X6;protein_id=XP_006541228.1;extra_copy_number=0
CM058247.1	Liftoff	CDS	44619725	44620004	.	+	.	ID=cds-XP_006541228.1;Parent=rna-XM_006541165.4;Dbxref=GeneID:69217,GenBank:XP_006541228.1,MGI:MGI:1916467;Name=XP_006541228.1;gbkey=CDS;gene=Plekha4;product=pleckstrin homology domain-containing family A member 4 isoform X6;protein_id=XP_006541228.1;extra_copy_number=0
CM058247.1	Liftoff	CDS	44620733	44620816	.	+	.	ID=cds-XP_006541228.1;Parent=rna-XM_006541165.4;Dbxref=GeneID:69217,GenBank:XP_006541228.1,MGI:MGI:1916467;Name=XP_006541228.1;gbkey=CDS;gene=Plekha4;product=pleckstrin homology domain-containing family A member 4 isoform X6;protein_id=XP_006541228.1;extra_copy_number=0
CM058247.1	Liftoff	CDS	44622007	44622054	.	+	.	ID=cds-XP_006541228.1;Parent=rna-XM_006541165.4;Dbxref=GeneID:69217,GenBank:XP_006541228.1,MGI:MGI:1916467;Name=XP_006541228.1;gbkey=CDS;gene=Plekha4;product=pleckstrin homology domain-containing family A member 4 isoform X6;protein_id=XP_006541228.1;extra_copy_number=0
CM058247.1	Liftoff	CDS	44622359	44622439	.	+	.	ID=cds-XP_006541228.1;Parent=rna-XM_006541165.4;Dbxref=GeneID:69217,GenBank:XP_006541228.1,MGI:MGI:1916467;Name=XP_006541228.1;gbkey=CDS;gene=Plekha4;product=pleckstrin homology domain-containing family A member 4 isoform X6;protein_id=XP_006541228.1;extra_copy_number=0
CM058247.1	Liftoff	CDS	44622583	44622732	.	+	.	ID=cds-XP_006541228.1;Parent=rna-XM_006541165.4;Dbxref=GeneID:69217,GenBank:XP_006541228.1,MGI:MGI:1916467;Name=XP_006541228.1;gbkey=CDS;gene=Plekha4;product=pleckstrin homology domain-containing family A member 4 isoform X6;protein_id=XP_006541228.1;extra_copy_number=0
CM058247.1	Liftoff	CDS	44625545	44625643	.	+	.	ID=cds-XP_006541228.1;Parent=rna-XM_006541165.4;Dbxref=GeneID:69217,GenBank:XP_006541228.1,MGI:MGI:1916467;Name=XP_006541228.1;gbkey=CDS;gene=Plekha4;product=pleckstrin homology domain-containing family A member 4 isoform X6;protein_id=XP_006541228.1;extra_copy_number=0
CM058247.1	Liftoff	CDS	44629551	44629691	.	+	.	ID=cds-XP_006541228.1;Parent=rna-XM_006541165.4;Dbxref=GeneID:69217,GenBank:XP_006541228.1,MGI:MGI:1916467;Name=XP_006541228.1;gbkey=CDS;gene=Plekha4;product=pleckstrin homology domain-containing family A member 4 isoform X6;protein_id=XP_006541228.1;extra_copy_number=0
CM058247.1	Liftoff	CDS	44630661	44630760	.	+	.	ID=cds-XP_006541228.1;Parent=rna-XM_006541165.4;Dbxref=GeneID:69217,GenBank:XP_006541228.1,MGI:MGI:1916467;Name=XP_006541228.1;gbkey=CDS;gene=Plekha4;product=pleckstrin homology domain-containing family A member 4 isoform X6;protein_id=XP_006541228.1;extra_copy_number=0
CM058247.1	Liftoff	CDS	44630831	44630907	.	+	.	ID=cds-XP_006541228.1;Parent=rna-XM_006541165.4;Dbxref=GeneID:69217,GenBank:XP_006541228.1,MGI:MGI:1916467;Name=XP_006541228.1;gbkey=CDS;gene=Plekha4;product=pleckstrin homology domain-containing family A member 4 isoform X6;protein_id=XP_006541228.1;extra_copy_number=0
CM058247.1	Liftoff	CDS	44631405	44631566	.	+	.	ID=cds-XP_006541228.1;Parent=rna-XM_006541165.4;Dbxref=GeneID:69217,GenBank:XP_006541228.1,MGI:MGI:1916467;Name=XP_006541228.1;gbkey=CDS;gene=Plekha4;product=pleckstrin homology domain-containing family A member 4 isoform X6;protein_id=XP_006541228.1;extra_copy_number=0
CM058247.1	Liftoff	CDS	44635170	44635282	.	+	.	ID=cds-XP_006541228.1;Parent=rna-XM_006541165.4;Dbxref=GeneID:69217,GenBank:XP_006541228.1,MGI:MGI:1916467;Name=XP_006541228.1;gbkey=CDS;gene=Plekha4;product=pleckstrin homology domain-containing family A member 4 isoform X6;protein_id=XP_006541228.1;extra_copy_number=0
CM058247.1	Liftoff	CDS	44635366	44635432	.	+	.	ID=cds-XP_006541228.1;Parent=rna-XM_006541165.4;Dbxref=GeneID:69217,GenBank:XP_006541228.1,MGI:MGI:1916467;Name=XP_006541228.1;gbkey=CDS;gene=Plekha4;product=pleckstrin homology domain-containing family A member 4 isoform X6;protein_id=XP_006541228.1;extra_copy_number=0
CM058247.1	Liftoff	mRNA	44610398	44635830	.	+	.	ID=rna-XM_006541166.5;Parent=gene-Plekha4;Dbxref=GeneID:69217,GenBank:XM_006541166.5,MGI:MGI:1916467;Name=XM_006541166.5;gbkey=mRNA;gene=Plekha4;model_evidence=Supporting evidence includes similarity to: 3 mRNAs%2C 9 ESTs%2C 1 Protein%2C 66 long SRA reads%2C and 100%25 coverage of the annotated genomic feature by RNAseq alignments%2C including 20 samples with support for all annotated introns;product=pleckstrin homology domain containing%2C family A (phosphoinositide binding specific) member 4%2C transcript variant X7;transcript_id=XM_006541166.5;matches_ref_protein=True;valid_ORF=True;extra_copy_number=0
CM058247.1	Liftoff	exon	44610398	44610668	.	+	.	ID=exon-XM_006541166.5-1;Parent=rna-XM_006541166.5;Dbxref=GeneID:69217,GenBank:XM_006541166.5,MGI:MGI:1916467;gbkey=mRNA;gene=Plekha4;product=pleckstrin homology domain containing%2C family A (phosphoinositide binding specific) member 4%2C transcript variant X7;transcript_id=XM_006541166.5;extra_copy_number=0
CM058247.1	Liftoff	exon	44612096	44612185	.	+	.	ID=exon-XM_006541166.5-2;Parent=rna-XM_006541166.5;Dbxref=GeneID:69217,GenBank:XM_006541166.5,MGI:MGI:1916467;gbkey=mRNA;gene=Plekha4;product=pleckstrin homology domain containing%2C family A (phosphoinositide binding specific) member 4%2C transcript variant X7;transcript_id=XM_006541166.5;extra_copy_number=0
CM058247.1	Liftoff	exon	44613785	44613892	.	+	.	ID=exon-XM_006541166.5-3;Parent=rna-XM_006541166.5;Dbxref=GeneID:69217,GenBank:XM_006541166.5,MGI:MGI:1916467;gbkey=mRNA;gene=Plekha4;product=pleckstrin homology domain containing%2C family A (phosphoinositide binding specific) member 4%2C transcript variant X7;transcript_id=XM_006541166.5;extra_copy_number=0
CM058247.1	Liftoff	exon	44615865	44615937	.	+	.	ID=exon-XM_006541166.5-4;Parent=rna-XM_006541166.5;Dbxref=GeneID:69217,GenBank:XM_006541166.5,MGI:MGI:1916467;gbkey=mRNA;gene=Plekha4;product=pleckstrin homology domain containing%2C family A (phosphoinositide binding specific) member 4%2C transcript variant X7;transcript_id=XM_006541166.5;extra_copy_number=0
CM058247.1	Liftoff	exon	44616034	44616134	.	+	.	ID=exon-XM_006541166.5-5;Parent=rna-XM_006541166.5;Dbxref=GeneID:69217,GenBank:XM_006541166.5,MGI:MGI:1916467;gbkey=mRNA;gene=Plekha4;product=pleckstrin homology domain containing%2C family A (phosphoinositide binding specific) member 4%2C transcript variant X7;transcript_id=XM_006541166.5;extra_copy_number=0
CM058247.1	Liftoff	exon	44616271	44616380	.	+	.	ID=exon-XM_006541166.5-6;Parent=rna-XM_006541166.5;Dbxref=GeneID:69217,GenBank:XM_006541166.5,MGI:MGI:1916467;gbkey=mRNA;gene=Plekha4;product=pleckstrin homology domain containing%2C family A (phosphoinositide binding specific) member 4%2C transcript variant X7;transcript_id=XM_006541166.5;extra_copy_number=0
CM058247.1	Liftoff	exon	44619184	44619399	.	+	.	ID=exon-XM_006541166.5-7;Parent=rna-XM_006541166.5;Dbxref=GeneID:69217,GenBank:XM_006541166.5,MGI:MGI:1916467;gbkey=mRNA;gene=Plekha4;product=pleckstrin homology domain containing%2C family A (phosphoinositide binding specific) member 4%2C transcript variant X7;transcript_id=XM_006541166.5;extra_copy_number=0
CM058247.1	Liftoff	exon	44619725	44620004	.	+	.	ID=exon-XM_006541166.5-8;Parent=rna-XM_006541166.5;Dbxref=GeneID:69217,GenBank:XM_006541166.5,MGI:MGI:1916467;gbkey=mRNA;gene=Plekha4;product=pleckstrin homology domain containing%2C family A (phosphoinositide binding specific) member 4%2C transcript variant X7;transcript_id=XM_006541166.5;extra_copy_number=0
CM058247.1	Liftoff	exon	44620733	44620816	.	+	.	ID=exon-XM_006541166.5-9;Parent=rna-XM_006541166.5;Dbxref=GeneID:69217,GenBank:XM_006541166.5,MGI:MGI:1916467;gbkey=mRNA;gene=Plekha4;product=pleckstrin homology domain containing%2C family A (phosphoinositide binding specific) member 4%2C transcript variant X7;transcript_id=XM_006541166.5;extra_copy_number=0
CM058247.1	Liftoff	exon	44622007	44622054	.	+	.	ID=exon-XM_006541166.5-10;Parent=rna-XM_006541166.5;Dbxref=GeneID:69217,GenBank:XM_006541166.5,MGI:MGI:1916467;gbkey=mRNA;gene=Plekha4;product=pleckstrin homology domain containing%2C family A (phosphoinositide binding specific) member 4%2C transcript variant X7;transcript_id=XM_006541166.5;extra_copy_number=0
CM058247.1	Liftoff	exon	44622359	44622439	.	+	.	ID=exon-XM_006541166.5-11;Parent=rna-XM_006541166.5;Dbxref=GeneID:69217,GenBank:XM_006541166.5,MGI:MGI:1916467;gbkey=mRNA;gene=Plekha4;product=pleckstrin homology domain containing%2C family A (phosphoinositide binding specific) member 4%2C transcript variant X7;transcript_id=XM_006541166.5;extra_copy_number=0
CM058247.1	Liftoff	exon	44622583	44622732	.	+	.	ID=exon-XM_006541166.5-12;Parent=rna-XM_006541166.5;Dbxref=GeneID:69217,GenBank:XM_006541166.5,MGI:MGI:1916467;gbkey=mRNA;gene=Plekha4;product=pleckstrin homology domain containing%2C family A (phosphoinositide binding specific) member 4%2C transcript variant X7;transcript_id=XM_006541166.5;extra_copy_number=0
CM058247.1	Liftoff	exon	44625545	44625643	.	+	.	ID=exon-XM_006541166.5-13;Parent=rna-XM_006541166.5;Dbxref=GeneID:69217,GenBank:XM_006541166.5,MGI:MGI:1916467;gbkey=mRNA;gene=Plekha4;product=pleckstrin homology domain containing%2C family A (phosphoinositide binding specific) member 4%2C transcript variant X7;transcript_id=XM_006541166.5;extra_copy_number=0
CM058247.1	Liftoff	exon	44629551	44629691	.	+	.	ID=exon-XM_006541166.5-14;Parent=rna-XM_006541166.5;Dbxref=GeneID:69217,GenBank:XM_006541166.5,MGI:MGI:1916467;gbkey=mRNA;gene=Plekha4;product=pleckstrin homology domain containing%2C family A (phosphoinositide binding specific) member 4%2C transcript variant X7;transcript_id=XM_006541166.5;extra_copy_number=0
CM058247.1	Liftoff	exon	44630661	44630760	.	+	.	ID=exon-XM_006541166.5-15;Parent=rna-XM_006541166.5;Dbxref=GeneID:69217,GenBank:XM_006541166.5,MGI:MGI:1916467;gbkey=mRNA;gene=Plekha4;product=pleckstrin homology domain containing%2C family A (phosphoinositide binding specific) member 4%2C transcript variant X7;transcript_id=XM_006541166.5;extra_copy_number=0
CM058247.1	Liftoff	exon	44630831	44630907	.	+	.	ID=exon-XM_006541166.5-16;Parent=rna-XM_006541166.5;Dbxref=GeneID:69217,GenBank:XM_006541166.5,MGI:MGI:1916467;gbkey=mRNA;gene=Plekha4;product=pleckstrin homology domain containing%2C family A (phosphoinositide binding specific) member 4%2C transcript variant X7;transcript_id=XM_006541166.5;extra_copy_number=0
CM058247.1	Liftoff	exon	44631405	44631566	.	+	.	ID=exon-XM_006541166.5-17;Parent=rna-XM_006541166.5;Dbxref=GeneID:69217,GenBank:XM_006541166.5,MGI:MGI:1916467;gbkey=mRNA;gene=Plekha4;product=pleckstrin homology domain containing%2C family A (phosphoinositide binding specific) member 4%2C transcript variant X7;transcript_id=XM_006541166.5;extra_copy_number=0
CM058247.1	Liftoff	exon	44634846	44634895	.	+	.	ID=exon-XM_006541166.5-18;Parent=rna-XM_006541166.5;Dbxref=GeneID:69217,GenBank:XM_006541166.5,MGI:MGI:1916467;gbkey=mRNA;gene=Plekha4;product=pleckstrin homology domain containing%2C family A (phosphoinositide binding specific) member 4%2C transcript variant X7;transcript_id=XM_006541166.5;extra_copy_number=0
CM058247.1	Liftoff	exon	44635366	44635830	.	+	.	ID=exon-XM_006541166.5-19;Parent=rna-XM_006541166.5;Dbxref=GeneID:69217,GenBank:XM_006541166.5,MGI:MGI:1916467;gbkey=mRNA;gene=Plekha4;product=pleckstrin homology domain containing%2C family A (phosphoinositide binding specific) member 4%2C transcript variant X7;transcript_id=XM_006541166.5;extra_copy_number=0
CM058247.1	Liftoff	CDS	44610519	44610668	.	+	.	ID=cds-XP_006541229.1;Parent=rna-XM_006541166.5;Dbxref=GeneID:69217,GenBank:XP_006541229.1,MGI:MGI:1916467;Name=XP_006541229.1;gbkey=CDS;gene=Plekha4;product=pleckstrin homology domain-containing family A member 4 isoform X7;protein_id=XP_006541229.1;extra_copy_number=0
CM058247.1	Liftoff	CDS	44612096	44612185	.	+	.	ID=cds-XP_006541229.1;Parent=rna-XM_006541166.5;Dbxref=GeneID:69217,GenBank:XP_006541229.1,MGI:MGI:1916467;Name=XP_006541229.1;gbkey=CDS;gene=Plekha4;product=pleckstrin homology domain-containing family A member 4 isoform X7;protein_id=XP_006541229.1;extra_copy_number=0
CM058247.1	Liftoff	CDS	44613785	44613892	.	+	.	ID=cds-XP_006541229.1;Parent=rna-XM_006541166.5;Dbxref=GeneID:69217,GenBank:XP_006541229.1,MGI:MGI:1916467;Name=XP_006541229.1;gbkey=CDS;gene=Plekha4;product=pleckstrin homology domain-containing family A member 4 isoform X7;protein_id=XP_006541229.1;extra_copy_number=0
CM058247.1	Liftoff	CDS	44615865	44615937	.	+	.	ID=cds-XP_006541229.1;Parent=rna-XM_006541166.5;Dbxref=GeneID:69217,GenBank:XP_006541229.1,MGI:MGI:1916467;Name=XP_006541229.1;gbkey=CDS;gene=Plekha4;product=pleckstrin homology domain-containing family A member 4 isoform X7;protein_id=XP_006541229.1;extra_copy_number=0
CM058247.1	Liftoff	CDS	44616034	44616134	.	+	.	ID=cds-XP_006541229.1;Parent=rna-XM_006541166.5;Dbxref=GeneID:69217,GenBank:XP_006541229.1,MGI:MGI:1916467;Name=XP_006541229.1;gbkey=CDS;gene=Plekha4;product=pleckstrin homology domain-containing family A member 4 isoform X7;protein_id=XP_006541229.1;extra_copy_number=0
CM058247.1	Liftoff	CDS	44616271	44616380	.	+	.	ID=cds-XP_006541229.1;Parent=rna-XM_006541166.5;Dbxref=GeneID:69217,GenBank:XP_006541229.1,MGI:MGI:1916467;Name=XP_006541229.1;gbkey=CDS;gene=Plekha4;product=pleckstrin homology domain-containing family A member 4 isoform X7;protein_id=XP_006541229.1;extra_copy_number=0
CM058247.1	Liftoff	CDS	44619184	44619399	.	+	.	ID=cds-XP_006541229.1;Parent=rna-XM_006541166.5;Dbxref=GeneID:69217,GenBank:XP_006541229.1,MGI:MGI:1916467;Name=XP_006541229.1;gbkey=CDS;gene=Plekha4;product=pleckstrin homology domain-containing family A member 4 isoform X7;protein_id=XP_006541229.1;extra_copy_number=0
CM058247.1	Liftoff	CDS	44619725	44620004	.	+	.	ID=cds-XP_006541229.1;Parent=rna-XM_006541166.5;Dbxref=GeneID:69217,GenBank:XP_006541229.1,MGI:MGI:1916467;Name=XP_006541229.1;gbkey=CDS;gene=Plekha4;product=pleckstrin homology domain-containing family A member 4 isoform X7;protein_id=XP_006541229.1;extra_copy_number=0
CM058247.1	Liftoff	CDS	44620733	44620816	.	+	.	ID=cds-XP_006541229.1;Parent=rna-XM_006541166.5;Dbxref=GeneID:69217,GenBank:XP_006541229.1,MGI:MGI:1916467;Name=XP_006541229.1;gbkey=CDS;gene=Plekha4;product=pleckstrin homology domain-containing family A member 4 isoform X7;protein_id=XP_006541229.1;extra_copy_number=0
CM058247.1	Liftoff	CDS	44622007	44622054	.	+	.	ID=cds-XP_006541229.1;Parent=rna-XM_006541166.5;Dbxref=GeneID:69217,GenBank:XP_006541229.1,MGI:MGI:1916467;Name=XP_006541229.1;gbkey=CDS;gene=Plekha4;product=pleckstrin homology domain-containing family A member 4 isoform X7;protein_id=XP_006541229.1;extra_copy_number=0
CM058247.1	Liftoff	CDS	44622359	44622439	.	+	.	ID=cds-XP_006541229.1;Parent=rna-XM_006541166.5;Dbxref=GeneID:69217,GenBank:XP_006541229.1,MGI:MGI:1916467;Name=XP_006541229.1;gbkey=CDS;gene=Plekha4;product=pleckstrin homology domain-containing family A member 4 isoform X7;protein_id=XP_006541229.1;extra_copy_number=0
CM058247.1	Liftoff	CDS	44622583	44622732	.	+	.	ID=cds-XP_006541229.1;Parent=rna-XM_006541166.5;Dbxref=GeneID:69217,GenBank:XP_006541229.1,MGI:MGI:1916467;Name=XP_006541229.1;gbkey=CDS;gene=Plekha4;product=pleckstrin homology domain-containing family A member 4 isoform X7;protein_id=XP_006541229.1;extra_copy_number=0
CM058247.1	Liftoff	CDS	44625545	44625643	.	+	.	ID=cds-XP_006541229.1;Parent=rna-XM_006541166.5;Dbxref=GeneID:69217,GenBank:XP_006541229.1,MGI:MGI:1916467;Name=XP_006541229.1;gbkey=CDS;gene=Plekha4;product=pleckstrin homology domain-containing family A member 4 isoform X7;protein_id=XP_006541229.1;extra_copy_number=0
CM058247.1	Liftoff	CDS	44629551	44629691	.	+	.	ID=cds-XP_006541229.1;Parent=rna-XM_006541166.5;Dbxref=GeneID:69217,GenBank:XP_006541229.1,MGI:MGI:1916467;Name=XP_006541229.1;gbkey=CDS;gene=Plekha4;product=pleckstrin homology domain-containing family A member 4 isoform X7;protein_id=XP_006541229.1;extra_copy_number=0
CM058247.1	Liftoff	CDS	44630661	44630760	.	+	.	ID=cds-XP_006541229.1;Parent=rna-XM_006541166.5;Dbxref=GeneID:69217,GenBank:XP_006541229.1,MGI:MGI:1916467;Name=XP_006541229.1;gbkey=CDS;gene=Plekha4;product=pleckstrin homology domain-containing family A member 4 isoform X7;protein_id=XP_006541229.1;extra_copy_number=0
CM058247.1	Liftoff	CDS	44630831	44630907	.	+	.	ID=cds-XP_006541229.1;Parent=rna-XM_006541166.5;Dbxref=GeneID:69217,GenBank:XP_006541229.1,MGI:MGI:1916467;Name=XP_006541229.1;gbkey=CDS;gene=Plekha4;product=pleckstrin homology domain-containing family A member 4 isoform X7;protein_id=XP_006541229.1;extra_copy_number=0
CM058247.1	Liftoff	CDS	44631405	44631566	.	+	.	ID=cds-XP_006541229.1;Parent=rna-XM_006541166.5;Dbxref=GeneID:69217,GenBank:XP_006541229.1,MGI:MGI:1916467;Name=XP_006541229.1;gbkey=CDS;gene=Plekha4;product=pleckstrin homology domain-containing family A member 4 isoform X7;protein_id=XP_006541229.1;extra_copy_number=0
CM058247.1	Liftoff	CDS	44634846	44634895	.	+	.	ID=cds-XP_006541229.1;Parent=rna-XM_006541166.5;Dbxref=GeneID:69217,GenBank:XP_006541229.1,MGI:MGI:1916467;Name=XP_006541229.1;gbkey=CDS;gene=Plekha4;product=pleckstrin homology domain-containing family A member 4 isoform X7;protein_id=XP_006541229.1;extra_copy_number=0
CM058247.1	Liftoff	CDS	44635366	44635432	.	+	.	ID=cds-XP_006541229.1;Parent=rna-XM_006541166.5;Dbxref=GeneID:69217,GenBank:XP_006541229.1,MGI:MGI:1916467;Name=XP_006541229.1;gbkey=CDS;gene=Plekha4;product=pleckstrin homology domain-containing family A member 4 isoform X7;protein_id=XP_006541229.1;extra_copy_number=0
CM058247.1	Liftoff	mRNA	44610821	44635830	.	+	.	ID=rna-XM_036153416.1;Parent=gene-Plekha4;Dbxref=GeneID:69217,GenBank:XM_036153416.1,MGI:MGI:1916467;Name=XM_036153416.1;gbkey=mRNA;gene=Plekha4;model_evidence=Supporting evidence includes similarity to: 1 mRNA%2C 8 ESTs%2C 2 Proteins%2C 105 long SRA reads%2C and 100%25 coverage of the annotated genomic feature by RNAseq alignments%2C including 17 samples with support for all annotated introns;product=pleckstrin homology domain containing%2C family A (phosphoinositide binding specific) member 4%2C transcript variant X3;transcript_id=XM_036153416.1;matches_ref_protein=True;valid_ORF=True;extra_copy_number=0
CM058247.1	Liftoff	exon	44610821	44610911	.	+	.	ID=exon-XM_036153416.1-1;Parent=rna-XM_036153416.1;Dbxref=GeneID:69217,GenBank:XM_036153416.1,MGI:MGI:1916467;gbkey=mRNA;gene=Plekha4;product=pleckstrin homology domain containing%2C family A (phosphoinositide binding specific) member 4%2C transcript variant X3;transcript_id=XM_036153416.1;extra_copy_number=0
CM058247.1	Liftoff	exon	44612096	44612185	.	+	.	ID=exon-XM_036153416.1-2;Parent=rna-XM_036153416.1;Dbxref=GeneID:69217,GenBank:XM_036153416.1,MGI:MGI:1916467;gbkey=mRNA;gene=Plekha4;product=pleckstrin homology domain containing%2C family A (phosphoinositide binding specific) member 4%2C transcript variant X3;transcript_id=XM_036153416.1;extra_copy_number=0
CM058247.1	Liftoff	exon	44613785	44613892	.	+	.	ID=exon-XM_036153416.1-3;Parent=rna-XM_036153416.1;Dbxref=GeneID:69217,GenBank:XM_036153416.1,MGI:MGI:1916467;gbkey=mRNA;gene=Plekha4;product=pleckstrin homology domain containing%2C family A (phosphoinositide binding specific) member 4%2C transcript variant X3;transcript_id=XM_036153416.1;extra_copy_number=0
CM058247.1	Liftoff	exon	44615865	44615937	.	+	.	ID=exon-XM_036153416.1-4;Parent=rna-XM_036153416.1;Dbxref=GeneID:69217,GenBank:XM_036153416.1,MGI:MGI:1916467;gbkey=mRNA;gene=Plekha4;product=pleckstrin homology domain containing%2C family A (phosphoinositide binding specific) member 4%2C transcript variant X3;transcript_id=XM_036153416.1;extra_copy_number=0
CM058247.1	Liftoff	exon	44616034	44616134	.	+	.	ID=exon-XM_036153416.1-5;Parent=rna-XM_036153416.1;Dbxref=GeneID:69217,GenBank:XM_036153416.1,MGI:MGI:1916467;gbkey=mRNA;gene=Plekha4;product=pleckstrin homology domain containing%2C family A (phosphoinositide binding specific) member 4%2C transcript variant X3;transcript_id=XM_036153416.1;extra_copy_number=0
CM058247.1	Liftoff	exon	44616271	44616380	.	+	.	ID=exon-XM_036153416.1-6;Parent=rna-XM_036153416.1;Dbxref=GeneID:69217,GenBank:XM_036153416.1,MGI:MGI:1916467;gbkey=mRNA;gene=Plekha4;product=pleckstrin homology domain containing%2C family A (phosphoinositide binding specific) member 4%2C transcript variant X3;transcript_id=XM_036153416.1;extra_copy_number=0
CM058247.1	Liftoff	exon	44619184	44619399	.	+	.	ID=exon-XM_036153416.1-7;Parent=rna-XM_036153416.1;Dbxref=GeneID:69217,GenBank:XM_036153416.1,MGI:MGI:1916467;gbkey=mRNA;gene=Plekha4;product=pleckstrin homology domain containing%2C family A (phosphoinositide binding specific) member 4%2C transcript variant X3;transcript_id=XM_036153416.1;extra_copy_number=0
CM058247.1	Liftoff	exon	44619725	44620004	.	+	.	ID=exon-XM_036153416.1-8;Parent=rna-XM_036153416.1;Dbxref=GeneID:69217,GenBank:XM_036153416.1,MGI:MGI:1916467;gbkey=mRNA;gene=Plekha4;product=pleckstrin homology domain containing%2C family A (phosphoinositide binding specific) member 4%2C transcript variant X3;transcript_id=XM_036153416.1;extra_copy_number=0
CM058247.1	Liftoff	exon	44620733	44620816	.	+	.	ID=exon-XM_036153416.1-9;Parent=rna-XM_036153416.1;Dbxref=GeneID:69217,GenBank:XM_036153416.1,MGI:MGI:1916467;gbkey=mRNA;gene=Plekha4;product=pleckstrin homology domain containing%2C family A (phosphoinositide binding specific) member 4%2C transcript variant X3;transcript_id=XM_036153416.1;extra_copy_number=0
CM058247.1	Liftoff	exon	44622007	44622054	.	+	.	ID=exon-XM_036153416.1-10;Parent=rna-XM_036153416.1;Dbxref=GeneID:69217,GenBank:XM_036153416.1,MGI:MGI:1916467;gbkey=mRNA;gene=Plekha4;product=pleckstrin homology domain containing%2C family A (phosphoinositide binding specific) member 4%2C transcript variant X3;transcript_id=XM_036153416.1;extra_copy_number=0
CM058247.1	Liftoff	exon	44622359	44622439	.	+	.	ID=exon-XM_036153416.1-11;Parent=rna-XM_036153416.1;Dbxref=GeneID:69217,GenBank:XM_036153416.1,MGI:MGI:1916467;gbkey=mRNA;gene=Plekha4;product=pleckstrin homology domain containing%2C family A (phosphoinositide binding specific) member 4%2C transcript variant X3;transcript_id=XM_036153416.1;extra_copy_number=0
CM058247.1	Liftoff	exon	44622583	44622732	.	+	.	ID=exon-XM_036153416.1-12;Parent=rna-XM_036153416.1;Dbxref=GeneID:69217,GenBank:XM_036153416.1,MGI:MGI:1916467;gbkey=mRNA;gene=Plekha4;product=pleckstrin homology domain containing%2C family A (phosphoinositide binding specific) member 4%2C transcript variant X3;transcript_id=XM_036153416.1;extra_copy_number=0
CM058247.1	Liftoff	exon	44625545	44625643	.	+	.	ID=exon-XM_036153416.1-13;Parent=rna-XM_036153416.1;Dbxref=GeneID:69217,GenBank:XM_036153416.1,MGI:MGI:1916467;gbkey=mRNA;gene=Plekha4;product=pleckstrin homology domain containing%2C family A (phosphoinositide binding specific) member 4%2C transcript variant X3;transcript_id=XM_036153416.1;extra_copy_number=0
CM058247.1	Liftoff	exon	44629551	44629691	.	+	.	ID=exon-XM_036153416.1-14;Parent=rna-XM_036153416.1;Dbxref=GeneID:69217,GenBank:XM_036153416.1,MGI:MGI:1916467;gbkey=mRNA;gene=Plekha4;product=pleckstrin homology domain containing%2C family A (phosphoinositide binding specific) member 4%2C transcript variant X3;transcript_id=XM_036153416.1;extra_copy_number=0
CM058247.1	Liftoff	exon	44630661	44630760	.	+	.	ID=exon-XM_036153416.1-15;Parent=rna-XM_036153416.1;Dbxref=GeneID:69217,GenBank:XM_036153416.1,MGI:MGI:1916467;gbkey=mRNA;gene=Plekha4;product=pleckstrin homology domain containing%2C family A (phosphoinositide binding specific) member 4%2C transcript variant X3;transcript_id=XM_036153416.1;extra_copy_number=0
CM058247.1	Liftoff	exon	44630831	44630907	.	+	.	ID=exon-XM_036153416.1-16;Parent=rna-XM_036153416.1;Dbxref=GeneID:69217,GenBank:XM_036153416.1,MGI:MGI:1916467;gbkey=mRNA;gene=Plekha4;product=pleckstrin homology domain containing%2C family A (phosphoinositide binding specific) member 4%2C transcript variant X3;transcript_id=XM_036153416.1;extra_copy_number=0
CM058247.1	Liftoff	exon	44631405	44631566	.	+	.	ID=exon-XM_036153416.1-17;Parent=rna-XM_036153416.1;Dbxref=GeneID:69217,GenBank:XM_036153416.1,MGI:MGI:1916467;gbkey=mRNA;gene=Plekha4;product=pleckstrin homology domain containing%2C family A (phosphoinositide binding specific) member 4%2C transcript variant X3;transcript_id=XM_036153416.1;extra_copy_number=0
CM058247.1	Liftoff	exon	44634846	44634895	.	+	.	ID=exon-XM_036153416.1-18;Parent=rna-XM_036153416.1;Dbxref=GeneID:69217,GenBank:XM_036153416.1,MGI:MGI:1916467;gbkey=mRNA;gene=Plekha4;product=pleckstrin homology domain containing%2C family A (phosphoinositide binding specific) member 4%2C transcript variant X3;transcript_id=XM_036153416.1;extra_copy_number=0
CM058247.1	Liftoff	exon	44635170	44635282	.	+	.	ID=exon-XM_036153416.1-19;Parent=rna-XM_036153416.1;Dbxref=GeneID:69217,GenBank:XM_036153416.1,MGI:MGI:1916467;gbkey=mRNA;gene=Plekha4;product=pleckstrin homology domain containing%2C family A (phosphoinositide binding specific) member 4%2C transcript variant X3;transcript_id=XM_036153416.1;extra_copy_number=0
CM058247.1	Liftoff	exon	44635366	44635830	.	+	.	ID=exon-XM_036153416.1-20;Parent=rna-XM_036153416.1;Dbxref=GeneID:69217,GenBank:XM_036153416.1,MGI:MGI:1916467;gbkey=mRNA;gene=Plekha4;product=pleckstrin homology domain containing%2C family A (phosphoinositide binding specific) member 4%2C transcript variant X3;transcript_id=XM_036153416.1;extra_copy_number=0
CM058247.1	Liftoff	CDS	44610873	44610911	.	+	.	ID=cds-XP_036009309.1;Parent=rna-XM_036153416.1;Dbxref=GeneID:69217,GenBank:XP_036009309.1,MGI:MGI:1916467;Name=XP_036009309.1;gbkey=CDS;gene=Plekha4;product=pleckstrin homology domain-containing family A member 4 isoform X3;protein_id=XP_036009309.1;extra_copy_number=0
CM058247.1	Liftoff	CDS	44612096	44612185	.	+	.	ID=cds-XP_036009309.1;Parent=rna-XM_036153416.1;Dbxref=GeneID:69217,GenBank:XP_036009309.1,MGI:MGI:1916467;Name=XP_036009309.1;gbkey=CDS;gene=Plekha4;product=pleckstrin homology domain-containing family A member 4 isoform X3;protein_id=XP_036009309.1;extra_copy_number=0
CM058247.1	Liftoff	CDS	44613785	44613892	.	+	.	ID=cds-XP_036009309.1;Parent=rna-XM_036153416.1;Dbxref=GeneID:69217,GenBank:XP_036009309.1,MGI:MGI:1916467;Name=XP_036009309.1;gbkey=CDS;gene=Plekha4;product=pleckstrin homology domain-containing family A member 4 isoform X3;protein_id=XP_036009309.1;extra_copy_number=0
CM058247.1	Liftoff	CDS	44615865	44615937	.	+	.	ID=cds-XP_036009309.1;Parent=rna-XM_036153416.1;Dbxref=GeneID:69217,GenBank:XP_036009309.1,MGI:MGI:1916467;Name=XP_036009309.1;gbkey=CDS;gene=Plekha4;product=pleckstrin homology domain-containing family A member 4 isoform X3;protein_id=XP_036009309.1;extra_copy_number=0
CM058247.1	Liftoff	CDS	44616034	44616134	.	+	.	ID=cds-XP_036009309.1;Parent=rna-XM_036153416.1;Dbxref=GeneID:69217,GenBank:XP_036009309.1,MGI:MGI:1916467;Name=XP_036009309.1;gbkey=CDS;gene=Plekha4;product=pleckstrin homology domain-containing family A member 4 isoform X3;protein_id=XP_036009309.1;extra_copy_number=0
CM058247.1	Liftoff	CDS	44616271	44616380	.	+	.	ID=cds-XP_036009309.1;Parent=rna-XM_036153416.1;Dbxref=GeneID:69217,GenBank:XP_036009309.1,MGI:MGI:1916467;Name=XP_036009309.1;gbkey=CDS;gene=Plekha4;product=pleckstrin homology domain-containing family A member 4 isoform X3;protein_id=XP_036009309.1;extra_copy_number=0
CM058247.1	Liftoff	CDS	44619184	44619399	.	+	.	ID=cds-XP_036009309.1;Parent=rna-XM_036153416.1;Dbxref=GeneID:69217,GenBank:XP_036009309.1,MGI:MGI:1916467;Name=XP_036009309.1;gbkey=CDS;gene=Plekha4;product=pleckstrin homology domain-containing family A member 4 isoform X3;protein_id=XP_036009309.1;extra_copy_number=0
CM058247.1	Liftoff	CDS	44619725	44620004	.	+	.	ID=cds-XP_036009309.1;Parent=rna-XM_036153416.1;Dbxref=GeneID:69217,GenBank:XP_036009309.1,MGI:MGI:1916467;Name=XP_036009309.1;gbkey=CDS;gene=Plekha4;product=pleckstrin homology domain-containing family A member 4 isoform X3;protein_id=XP_036009309.1;extra_copy_number=0
CM058247.1	Liftoff	CDS	44620733	44620816	.	+	.	ID=cds-XP_036009309.1;Parent=rna-XM_036153416.1;Dbxref=GeneID:69217,GenBank:XP_036009309.1,MGI:MGI:1916467;Name=XP_036009309.1;gbkey=CDS;gene=Plekha4;product=pleckstrin homology domain-containing family A member 4 isoform X3;protein_id=XP_036009309.1;extra_copy_number=0
CM058247.1	Liftoff	CDS	44622007	44622054	.	+	.	ID=cds-XP_036009309.1;Parent=rna-XM_036153416.1;Dbxref=GeneID:69217,GenBank:XP_036009309.1,MGI:MGI:1916467;Name=XP_036009309.1;gbkey=CDS;gene=Plekha4;product=pleckstrin homology domain-containing family A member 4 isoform X3;protein_id=XP_036009309.1;extra_copy_number=0
CM058247.1	Liftoff	CDS	44622359	44622439	.	+	.	ID=cds-XP_036009309.1;Parent=rna-XM_036153416.1;Dbxref=GeneID:69217,GenBank:XP_036009309.1,MGI:MGI:1916467;Name=XP_036009309.1;gbkey=CDS;gene=Plekha4;product=pleckstrin homology domain-containing family A member 4 isoform X3;protein_id=XP_036009309.1;extra_copy_number=0
CM058247.1	Liftoff	CDS	44622583	44622732	.	+	.	ID=cds-XP_036009309.1;Parent=rna-XM_036153416.1;Dbxref=GeneID:69217,GenBank:XP_036009309.1,MGI:MGI:1916467;Name=XP_036009309.1;gbkey=CDS;gene=Plekha4;product=pleckstrin homology domain-containing family A member 4 isoform X3;protein_id=XP_036009309.1;extra_copy_number=0
CM058247.1	Liftoff	CDS	44625545	44625643	.	+	.	ID=cds-XP_036009309.1;Parent=rna-XM_036153416.1;Dbxref=GeneID:69217,GenBank:XP_036009309.1,MGI:MGI:1916467;Name=XP_036009309.1;gbkey=CDS;gene=Plekha4;product=pleckstrin homology domain-containing family A member 4 isoform X3;protein_id=XP_036009309.1;extra_copy_number=0
CM058247.1	Liftoff	CDS	44629551	44629691	.	+	.	ID=cds-XP_036009309.1;Parent=rna-XM_036153416.1;Dbxref=GeneID:69217,GenBank:XP_036009309.1,MGI:MGI:1916467;Name=XP_036009309.1;gbkey=CDS;gene=Plekha4;product=pleckstrin homology domain-containing family A member 4 isoform X3;protein_id=XP_036009309.1;extra_copy_number=0
CM058247.1	Liftoff	CDS	44630661	44630760	.	+	.	ID=cds-XP_036009309.1;Parent=rna-XM_036153416.1;Dbxref=GeneID:69217,GenBank:XP_036009309.1,MGI:MGI:1916467;Name=XP_036009309.1;gbkey=CDS;gene=Plekha4;product=pleckstrin homology domain-containing family A member 4 isoform X3;protein_id=XP_036009309.1;extra_copy_number=0
CM058247.1	Liftoff	CDS	44630831	44630907	.	+	.	ID=cds-XP_036009309.1;Parent=rna-XM_036153416.1;Dbxref=GeneID:69217,GenBank:XP_036009309.1,MGI:MGI:1916467;Name=XP_036009309.1;gbkey=CDS;gene=Plekha4;product=pleckstrin homology domain-containing family A member 4 isoform X3;protein_id=XP_036009309.1;extra_copy_number=0
CM058247.1	Liftoff	CDS	44631405	44631566	.	+	.	ID=cds-XP_036009309.1;Parent=rna-XM_036153416.1;Dbxref=GeneID:69217,GenBank:XP_036009309.1,MGI:MGI:1916467;Name=XP_036009309.1;gbkey=CDS;gene=Plekha4;product=pleckstrin homology domain-containing family A member 4 isoform X3;protein_id=XP_036009309.1;extra_copy_number=0
CM058247.1	Liftoff	CDS	44634846	44634895	.	+	.	ID=cds-XP_036009309.1;Parent=rna-XM_036153416.1;Dbxref=GeneID:69217,GenBank:XP_036009309.1,MGI:MGI:1916467;Name=XP_036009309.1;gbkey=CDS;gene=Plekha4;product=pleckstrin homology domain-containing family A member 4 isoform X3;protein_id=XP_036009309.1;extra_copy_number=0
CM058247.1	Liftoff	CDS	44635170	44635282	.	+	.	ID=cds-XP_036009309.1;Parent=rna-XM_036153416.1;Dbxref=GeneID:69217,GenBank:XP_036009309.1,MGI:MGI:1916467;Name=XP_036009309.1;gbkey=CDS;gene=Plekha4;product=pleckstrin homology domain-containing family A member 4 isoform X3;protein_id=XP_036009309.1;extra_copy_number=0
CM058247.1	Liftoff	CDS	44635366	44635628	.	+	.	ID=cds-XP_036009309.1;Parent=rna-XM_036153416.1;Dbxref=GeneID:69217,GenBank:XP_036009309.1,MGI:MGI:1916467;Name=XP_036009309.1;gbkey=CDS;gene=Plekha4;product=pleckstrin homology domain-containing family A member 4 isoform X3;protein_id=XP_036009309.1;extra_copy_number=0
CM058247.1	Liftoff	mRNA	44611127	44635830	.	+	.	ID=rna-NM_001381849.1;Parent=gene-Plekha4;Dbxref=GeneID:69217,GenBank:NM_001381849.1,MGI:MGI:1916467;Name=NM_001381849.1;gbkey=mRNA;gene=Plekha4;product=pleckstrin homology domain containing%2C family A (phosphoinositide binding specific) member 4%2C transcript variant 1;tag=RefSeq Select;transcript_id=NM_001381849.1;matches_ref_protein=True;valid_ORF=True;extra_copy_number=0
CM058247.1	Liftoff	exon	44611127	44611661	.	+	.	ID=exon-NM_001381849.1-1;Parent=rna-NM_001381849.1;Dbxref=GeneID:69217,GenBank:NM_001381849.1,MGI:MGI:1916467;gbkey=mRNA;gene=Plekha4;product=pleckstrin homology domain containing%2C family A (phosphoinositide binding specific) member 4%2C transcript variant 1;tag=RefSeq Select;transcript_id=NM_001381849.1;extra_copy_number=0
CM058247.1	Liftoff	exon	44612096	44612185	.	+	.	ID=exon-NM_001381849.1-2;Parent=rna-NM_001381849.1;Dbxref=GeneID:69217,GenBank:NM_001381849.1,MGI:MGI:1916467;gbkey=mRNA;gene=Plekha4;product=pleckstrin homology domain containing%2C family A (phosphoinositide binding specific) member 4%2C transcript variant 1;tag=RefSeq Select;transcript_id=NM_001381849.1;extra_copy_number=0
CM058247.1	Liftoff	exon	44613785	44613892	.	+	.	ID=exon-NM_001381849.1-3;Parent=rna-NM_001381849.1;Dbxref=GeneID:69217,GenBank:NM_001381849.1,MGI:MGI:1916467;gbkey=mRNA;gene=Plekha4;product=pleckstrin homology domain containing%2C family A (phosphoinositide binding specific) member 4%2C transcript variant 1;tag=RefSeq Select;transcript_id=NM_001381849.1;extra_copy_number=0
CM058247.1	Liftoff	exon	44615865	44615937	.	+	.	ID=exon-NM_001381849.1-4;Parent=rna-NM_001381849.1;Dbxref=GeneID:69217,GenBank:NM_001381849.1,MGI:MGI:1916467;gbkey=mRNA;gene=Plekha4;product=pleckstrin homology domain containing%2C family A (phosphoinositide binding specific) member 4%2C transcript variant 1;tag=RefSeq Select;transcript_id=NM_001381849.1;extra_copy_number=0
CM058247.1	Liftoff	exon	44616034	44616134	.	+	.	ID=exon-NM_001381849.1-5;Parent=rna-NM_001381849.1;Dbxref=GeneID:69217,GenBank:NM_001381849.1,MGI:MGI:1916467;gbkey=mRNA;gene=Plekha4;product=pleckstrin homology domain containing%2C family A (phosphoinositide binding specific) member 4%2C transcript variant 1;tag=RefSeq Select;transcript_id=NM_001381849.1;extra_copy_number=0
CM058247.1	Liftoff	exon	44616271	44616380	.	+	.	ID=exon-NM_001381849.1-6;Parent=rna-NM_001381849.1;Dbxref=GeneID:69217,GenBank:NM_001381849.1,MGI:MGI:1916467;gbkey=mRNA;gene=Plekha4;product=pleckstrin homology domain containing%2C family A (phosphoinositide binding specific) member 4%2C transcript variant 1;tag=RefSeq Select;transcript_id=NM_001381849.1;extra_copy_number=0
CM058247.1	Liftoff	exon	44619184	44619399	.	+	.	ID=exon-NM_001381849.1-7;Parent=rna-NM_001381849.1;Dbxref=GeneID:69217,GenBank:NM_001381849.1,MGI:MGI:1916467;gbkey=mRNA;gene=Plekha4;product=pleckstrin homology domain containing%2C family A (phosphoinositide binding specific) member 4%2C transcript variant 1;tag=RefSeq Select;transcript_id=NM_001381849.1;extra_copy_number=0
CM058247.1	Liftoff	exon	44619725	44620004	.	+	.	ID=exon-NM_001381849.1-8;Parent=rna-NM_001381849.1;Dbxref=GeneID:69217,GenBank:NM_001381849.1,MGI:MGI:1916467;gbkey=mRNA;gene=Plekha4;product=pleckstrin homology domain containing%2C family A (phosphoinositide binding specific) member 4%2C transcript variant 1;tag=RefSeq Select;transcript_id=NM_001381849.1;extra_copy_number=0
CM058247.1	Liftoff	exon	44620733	44620816	.	+	.	ID=exon-NM_001381849.1-9;Parent=rna-NM_001381849.1;Dbxref=GeneID:69217,GenBank:NM_001381849.1,MGI:MGI:1916467;gbkey=mRNA;gene=Plekha4;product=pleckstrin homology domain containing%2C family A (phosphoinositide binding specific) member 4%2C transcript variant 1;tag=RefSeq Select;transcript_id=NM_001381849.1;extra_copy_number=0
CM058247.1	Liftoff	exon	44622007	44622054	.	+	.	ID=exon-NM_001381849.1-10;Parent=rna-NM_001381849.1;Dbxref=GeneID:69217,GenBank:NM_001381849.1,MGI:MGI:1916467;gbkey=mRNA;gene=Plekha4;product=pleckstrin homology domain containing%2C family A (phosphoinositide binding specific) member 4%2C transcript variant 1;tag=RefSeq Select;transcript_id=NM_001381849.1;extra_copy_number=0
CM058247.1	Liftoff	exon	44622359	44622439	.	+	.	ID=exon-NM_001381849.1-11;Parent=rna-NM_001381849.1;Dbxref=GeneID:69217,GenBank:NM_001381849.1,MGI:MGI:1916467;gbkey=mRNA;gene=Plekha4;product=pleckstrin homology domain containing%2C family A (phosphoinositide binding specific) member 4%2C transcript variant 1;tag=RefSeq Select;transcript_id=NM_001381849.1;extra_copy_number=0
CM058247.1	Liftoff	exon	44622583	44622732	.	+	.	ID=exon-NM_001381849.1-12;Parent=rna-NM_001381849.1;Dbxref=GeneID:69217,GenBank:NM_001381849.1,MGI:MGI:1916467;gbkey=mRNA;gene=Plekha4;product=pleckstrin homology domain containing%2C family A (phosphoinositide binding specific) member 4%2C transcript variant 1;tag=RefSeq Select;transcript_id=NM_001381849.1;extra_copy_number=0
CM058247.1	Liftoff	exon	44625545	44625643	.	+	.	ID=exon-NM_001381849.1-13;Parent=rna-NM_001381849.1;Dbxref=GeneID:69217,GenBank:NM_001381849.1,MGI:MGI:1916467;gbkey=mRNA;gene=Plekha4;product=pleckstrin homology domain containing%2C family A (phosphoinositide binding specific) member 4%2C transcript variant 1;tag=RefSeq Select;transcript_id=NM_001381849.1;extra_copy_number=0
CM058247.1	Liftoff	exon	44629551	44629691	.	+	.	ID=exon-NM_001381849.1-14;Parent=rna-NM_001381849.1;Dbxref=GeneID:69217,GenBank:NM_001381849.1,MGI:MGI:1916467;gbkey=mRNA;gene=Plekha4;product=pleckstrin homology domain containing%2C family A (phosphoinositide binding specific) member 4%2C transcript variant 1;tag=RefSeq Select;transcript_id=NM_001381849.1;extra_copy_number=0
CM058247.1	Liftoff	exon	44630661	44630760	.	+	.	ID=exon-NM_001381849.1-15;Parent=rna-NM_001381849.1;Dbxref=GeneID:69217,GenBank:NM_001381849.1,MGI:MGI:1916467;gbkey=mRNA;gene=Plekha4;product=pleckstrin homology domain containing%2C family A (phosphoinositide binding specific) member 4%2C transcript variant 1;tag=RefSeq Select;transcript_id=NM_001381849.1;extra_copy_number=0
CM058247.1	Liftoff	exon	44630831	44630907	.	+	.	ID=exon-NM_001381849.1-16;Parent=rna-NM_001381849.1;Dbxref=GeneID:69217,GenBank:NM_001381849.1,MGI:MGI:1916467;gbkey=mRNA;gene=Plekha4;product=pleckstrin homology domain containing%2C family A (phosphoinositide binding specific) member 4%2C transcript variant 1;tag=RefSeq Select;transcript_id=NM_001381849.1;extra_copy_number=0
CM058247.1	Liftoff	exon	44631405	44631566	.	+	.	ID=exon-NM_001381849.1-17;Parent=rna-NM_001381849.1;Dbxref=GeneID:69217,GenBank:NM_001381849.1,MGI:MGI:1916467;gbkey=mRNA;gene=Plekha4;product=pleckstrin homology domain containing%2C family A (phosphoinositide binding specific) member 4%2C transcript variant 1;tag=RefSeq Select;transcript_id=NM_001381849.1;extra_copy_number=0
CM058247.1	Liftoff	exon	44634846	44634895	.	+	.	ID=exon-NM_001381849.1-18;Parent=rna-NM_001381849.1;Dbxref=GeneID:69217,GenBank:NM_001381849.1,MGI:MGI:1916467;gbkey=mRNA;gene=Plekha4;product=pleckstrin homology domain containing%2C family A (phosphoinositide binding specific) member 4%2C transcript variant 1;tag=RefSeq Select;transcript_id=NM_001381849.1;extra_copy_number=0
CM058247.1	Liftoff	exon	44635170	44635282	.	+	.	ID=exon-NM_001381849.1-19;Parent=rna-NM_001381849.1;Dbxref=GeneID:69217,GenBank:NM_001381849.1,MGI:MGI:1916467;gbkey=mRNA;gene=Plekha4;product=pleckstrin homology domain containing%2C family A (phosphoinositide binding specific) member 4%2C transcript variant 1;tag=RefSeq Select;transcript_id=NM_001381849.1;extra_copy_number=0
CM058247.1	Liftoff	exon	44635366	44635830	.	+	.	ID=exon-NM_001381849.1-20;Parent=rna-NM_001381849.1;Dbxref=GeneID:69217,GenBank:NM_001381849.1,MGI:MGI:1916467;gbkey=mRNA;gene=Plekha4;product=pleckstrin homology domain containing%2C family A (phosphoinositide binding specific) member 4%2C transcript variant 1;tag=RefSeq Select;transcript_id=NM_001381849.1;extra_copy_number=0
CM058247.1	Liftoff	CDS	44612102	44612185	.	+	.	ID=cds-NP_001368778.1;Parent=rna-NM_001381849.1;Dbxref=GeneID:69217,GenBank:NP_001368778.1,MGI:MGI:1916467;Name=NP_001368778.1;gbkey=CDS;gene=Plekha4;product=pleckstrin homology domain-containing family A member 4;protein_id=NP_001368778.1;tag=RefSeq Select;extra_copy_number=0
CM058247.1	Liftoff	CDS	44613785	44613892	.	+	.	ID=cds-NP_001368778.1;Parent=rna-NM_001381849.1;Dbxref=GeneID:69217,GenBank:NP_001368778.1,MGI:MGI:1916467;Name=NP_001368778.1;gbkey=CDS;gene=Plekha4;product=pleckstrin homology domain-containing family A member 4;protein_id=NP_001368778.1;tag=RefSeq Select;extra_copy_number=0
CM058247.1	Liftoff	CDS	44615865	44615937	.	+	.	ID=cds-NP_001368778.1;Parent=rna-NM_001381849.1;Dbxref=GeneID:69217,GenBank:NP_001368778.1,MGI:MGI:1916467;Name=NP_001368778.1;gbkey=CDS;gene=Plekha4;product=pleckstrin homology domain-containing family A member 4;protein_id=NP_001368778.1;tag=RefSeq Select;extra_copy_number=0
CM058247.1	Liftoff	CDS	44616034	44616134	.	+	.	ID=cds-NP_001368778.1;Parent=rna-NM_001381849.1;Dbxref=GeneID:69217,GenBank:NP_001368778.1,MGI:MGI:1916467;Name=NP_001368778.1;gbkey=CDS;gene=Plekha4;product=pleckstrin homology domain-containing family A member 4;protein_id=NP_001368778.1;tag=RefSeq Select;extra_copy_number=0
CM058247.1	Liftoff	CDS	44616271	44616380	.	+	.	ID=cds-NP_001368778.1;Parent=rna-NM_001381849.1;Dbxref=GeneID:69217,GenBank:NP_001368778.1,MGI:MGI:1916467;Name=NP_001368778.1;gbkey=CDS;gene=Plekha4;product=pleckstrin homology domain-containing family A member 4;protein_id=NP_001368778.1;tag=RefSeq Select;extra_copy_number=0
CM058247.1	Liftoff	CDS	44619184	44619399	.	+	.	ID=cds-NP_001368778.1;Parent=rna-NM_001381849.1;Dbxref=GeneID:69217,GenBank:NP_001368778.1,MGI:MGI:1916467;Name=NP_001368778.1;gbkey=CDS;gene=Plekha4;product=pleckstrin homology domain-containing family A member 4;protein_id=NP_001368778.1;tag=RefSeq Select;extra_copy_number=0
CM058247.1	Liftoff	CDS	44619725	44620004	.	+	.	ID=cds-NP_001368778.1;Parent=rna-NM_001381849.1;Dbxref=GeneID:69217,GenBank:NP_001368778.1,MGI:MGI:1916467;Name=NP_001368778.1;gbkey=CDS;gene=Plekha4;product=pleckstrin homology domain-containing family A member 4;protein_id=NP_001368778.1;tag=RefSeq Select;extra_copy_number=0
CM058247.1	Liftoff	CDS	44620733	44620816	.	+	.	ID=cds-NP_001368778.1;Parent=rna-NM_001381849.1;Dbxref=GeneID:69217,GenBank:NP_001368778.1,MGI:MGI:1916467;Name=NP_001368778.1;gbkey=CDS;gene=Plekha4;product=pleckstrin homology domain-containing family A member 4;protein_id=NP_001368778.1;tag=RefSeq Select;extra_copy_number=0
CM058247.1	Liftoff	CDS	44622007	44622054	.	+	.	ID=cds-NP_001368778.1;Parent=rna-NM_001381849.1;Dbxref=GeneID:69217,GenBank:NP_001368778.1,MGI:MGI:1916467;Name=NP_001368778.1;gbkey=CDS;gene=Plekha4;product=pleckstrin homology domain-containing family A member 4;protein_id=NP_001368778.1;tag=RefSeq Select;extra_copy_number=0
CM058247.1	Liftoff	CDS	44622359	44622439	.	+	.	ID=cds-NP_001368778.1;Parent=rna-NM_001381849.1;Dbxref=GeneID:69217,GenBank:NP_001368778.1,MGI:MGI:1916467;Name=NP_001368778.1;gbkey=CDS;gene=Plekha4;product=pleckstrin homology domain-containing family A member 4;protein_id=NP_001368778.1;tag=RefSeq Select;extra_copy_number=0
CM058247.1	Liftoff	CDS	44622583	44622732	.	+	.	ID=cds-NP_001368778.1;Parent=rna-NM_001381849.1;Dbxref=GeneID:69217,GenBank:NP_001368778.1,MGI:MGI:1916467;Name=NP_001368778.1;gbkey=CDS;gene=Plekha4;product=pleckstrin homology domain-containing family A member 4;protein_id=NP_001368778.1;tag=RefSeq Select;extra_copy_number=0
CM058247.1	Liftoff	CDS	44625545	44625643	.	+	.	ID=cds-NP_001368778.1;Parent=rna-NM_001381849.1;Dbxref=GeneID:69217,GenBank:NP_001368778.1,MGI:MGI:1916467;Name=NP_001368778.1;gbkey=CDS;gene=Plekha4;product=pleckstrin homology domain-containing family A member 4;protein_id=NP_001368778.1;tag=RefSeq Select;extra_copy_number=0
CM058247.1	Liftoff	CDS	44629551	44629691	.	+	.	ID=cds-NP_001368778.1;Parent=rna-NM_001381849.1;Dbxref=GeneID:69217,GenBank:NP_001368778.1,MGI:MGI:1916467;Name=NP_001368778.1;gbkey=CDS;gene=Plekha4;product=pleckstrin homology domain-containing family A member 4;protein_id=NP_001368778.1;tag=RefSeq Select;extra_copy_number=0
CM058247.1	Liftoff	CDS	44630661	44630760	.	+	.	ID=cds-NP_001368778.1;Parent=rna-NM_001381849.1;Dbxref=GeneID:69217,GenBank:NP_001368778.1,MGI:MGI:1916467;Name=NP_001368778.1;gbkey=CDS;gene=Plekha4;product=pleckstrin homology domain-containing family A member 4;protein_id=NP_001368778.1;tag=RefSeq Select;extra_copy_number=0
CM058247.1	Liftoff	CDS	44630831	44630907	.	+	.	ID=cds-NP_001368778.1;Parent=rna-NM_001381849.1;Dbxref=GeneID:69217,GenBank:NP_001368778.1,MGI:MGI:1916467;Name=NP_001368778.1;gbkey=CDS;gene=Plekha4;product=pleckstrin homology domain-containing family A member 4;protein_id=NP_001368778.1;tag=RefSeq Select;extra_copy_number=0
CM058247.1	Liftoff	CDS	44631405	44631566	.	+	.	ID=cds-NP_001368778.1;Parent=rna-NM_001381849.1;Dbxref=GeneID:69217,GenBank:NP_001368778.1,MGI:MGI:1916467;Name=NP_001368778.1;gbkey=CDS;gene=Plekha4;product=pleckstrin homology domain-containing family A member 4;protein_id=NP_001368778.1;tag=RefSeq Select;extra_copy_number=0
CM058247.1	Liftoff	CDS	44634846	44634895	.	+	.	ID=cds-NP_001368778.1;Parent=rna-NM_001381849.1;Dbxref=GeneID:69217,GenBank:NP_001368778.1,MGI:MGI:1916467;Name=NP_001368778.1;gbkey=CDS;gene=Plekha4;product=pleckstrin homology domain-containing family A member 4;protein_id=NP_001368778.1;tag=RefSeq Select;extra_copy_number=0
CM058247.1	Liftoff	CDS	44635170	44635282	.	+	.	ID=cds-NP_001368778.1;Parent=rna-NM_001381849.1;Dbxref=GeneID:69217,GenBank:NP_001368778.1,MGI:MGI:1916467;Name=NP_001368778.1;gbkey=CDS;gene=Plekha4;product=pleckstrin homology domain-containing family A member 4;protein_id=NP_001368778.1;tag=RefSeq Select;extra_copy_number=0
CM058247.1	Liftoff	CDS	44635366	44635628	.	+	.	ID=cds-NP_001368778.1;Parent=rna-NM_001381849.1;Dbxref=GeneID:69217,GenBank:NP_001368778.1,MGI:MGI:1916467;Name=NP_001368778.1;gbkey=CDS;gene=Plekha4;product=pleckstrin homology domain-containing family A member 4;protein_id=NP_001368778.1;tag=RefSeq Select;extra_copy_number=0
CM058247.1	Liftoff	mRNA	44611128	44635830	.	+	.	ID=rna-XM_006541163.3;Parent=gene-Plekha4;Dbxref=GeneID:69217,GenBank:XM_006541163.3,MGI:MGI:1916467;Name=XM_006541163.3;gbkey=mRNA;gene=Plekha4;model_evidence=Supporting evidence includes similarity to: 1 mRNA%2C 9 ESTs%2C 2 Proteins%2C 117 long SRA reads%2C and 98%25 coverage of the annotated genomic feature by RNAseq alignments%2C including 23 samples with support for all annotated introns;product=pleckstrin homology domain containing%2C family A (phosphoinositide binding specific) member 4%2C transcript variant X4;transcript_id=XM_006541163.3;matches_ref_protein=True;valid_ORF=True;extra_copy_number=0
CM058247.1	Liftoff	exon	44611128	44611661	.	+	.	ID=exon-XM_006541163.3-1;Parent=rna-XM_006541163.3;Dbxref=GeneID:69217,GenBank:XM_006541163.3,MGI:MGI:1916467;gbkey=mRNA;gene=Plekha4;product=pleckstrin homology domain containing%2C family A (phosphoinositide binding specific) member 4%2C transcript variant X4;transcript_id=XM_006541163.3;extra_copy_number=0
CM058247.1	Liftoff	exon	44612009	44612185	.	+	.	ID=exon-XM_006541163.3-2;Parent=rna-XM_006541163.3;Dbxref=GeneID:69217,GenBank:XM_006541163.3,MGI:MGI:1916467;gbkey=mRNA;gene=Plekha4;product=pleckstrin homology domain containing%2C family A (phosphoinositide binding specific) member 4%2C transcript variant X4;transcript_id=XM_006541163.3;extra_copy_number=0
CM058247.1	Liftoff	exon	44613785	44613892	.	+	.	ID=exon-XM_006541163.3-3;Parent=rna-XM_006541163.3;Dbxref=GeneID:69217,GenBank:XM_006541163.3,MGI:MGI:1916467;gbkey=mRNA;gene=Plekha4;product=pleckstrin homology domain containing%2C family A (phosphoinositide binding specific) member 4%2C transcript variant X4;transcript_id=XM_006541163.3;extra_copy_number=0
CM058247.1	Liftoff	exon	44615865	44615937	.	+	.	ID=exon-XM_006541163.3-4;Parent=rna-XM_006541163.3;Dbxref=GeneID:69217,GenBank:XM_006541163.3,MGI:MGI:1916467;gbkey=mRNA;gene=Plekha4;product=pleckstrin homology domain containing%2C family A (phosphoinositide binding specific) member 4%2C transcript variant X4;transcript_id=XM_006541163.3;extra_copy_number=0
CM058247.1	Liftoff	exon	44616034	44616134	.	+	.	ID=exon-XM_006541163.3-5;Parent=rna-XM_006541163.3;Dbxref=GeneID:69217,GenBank:XM_006541163.3,MGI:MGI:1916467;gbkey=mRNA;gene=Plekha4;product=pleckstrin homology domain containing%2C family A (phosphoinositide binding specific) member 4%2C transcript variant X4;transcript_id=XM_006541163.3;extra_copy_number=0
CM058247.1	Liftoff	exon	44616271	44616380	.	+	.	ID=exon-XM_006541163.3-6;Parent=rna-XM_006541163.3;Dbxref=GeneID:69217,GenBank:XM_006541163.3,MGI:MGI:1916467;gbkey=mRNA;gene=Plekha4;product=pleckstrin homology domain containing%2C family A (phosphoinositide binding specific) member 4%2C transcript variant X4;transcript_id=XM_006541163.3;extra_copy_number=0
CM058247.1	Liftoff	exon	44619184	44619399	.	+	.	ID=exon-XM_006541163.3-7;Parent=rna-XM_006541163.3;Dbxref=GeneID:69217,GenBank:XM_006541163.3,MGI:MGI:1916467;gbkey=mRNA;gene=Plekha4;product=pleckstrin homology domain containing%2C family A (phosphoinositide binding specific) member 4%2C transcript variant X4;transcript_id=XM_006541163.3;extra_copy_number=0
CM058247.1	Liftoff	exon	44619725	44620004	.	+	.	ID=exon-XM_006541163.3-8;Parent=rna-XM_006541163.3;Dbxref=GeneID:69217,GenBank:XM_006541163.3,MGI:MGI:1916467;gbkey=mRNA;gene=Plekha4;product=pleckstrin homology domain containing%2C family A (phosphoinositide binding specific) member 4%2C transcript variant X4;transcript_id=XM_006541163.3;extra_copy_number=0
CM058247.1	Liftoff	exon	44620733	44620816	.	+	.	ID=exon-XM_006541163.3-9;Parent=rna-XM_006541163.3;Dbxref=GeneID:69217,GenBank:XM_006541163.3,MGI:MGI:1916467;gbkey=mRNA;gene=Plekha4;product=pleckstrin homology domain containing%2C family A (phosphoinositide binding specific) member 4%2C transcript variant X4;transcript_id=XM_006541163.3;extra_copy_number=0
CM058247.1	Liftoff	exon	44622007	44622054	.	+	.	ID=exon-XM_006541163.3-10;Parent=rna-XM_006541163.3;Dbxref=GeneID:69217,GenBank:XM_006541163.3,MGI:MGI:1916467;gbkey=mRNA;gene=Plekha4;product=pleckstrin homology domain containing%2C family A (phosphoinositide binding specific) member 4%2C transcript variant X4;transcript_id=XM_006541163.3;extra_copy_number=0
CM058247.1	Liftoff	exon	44622359	44622439	.	+	.	ID=exon-XM_006541163.3-11;Parent=rna-XM_006541163.3;Dbxref=GeneID:69217,GenBank:XM_006541163.3,MGI:MGI:1916467;gbkey=mRNA;gene=Plekha4;product=pleckstrin homology domain containing%2C family A (phosphoinositide binding specific) member 4%2C transcript variant X4;transcript_id=XM_006541163.3;extra_copy_number=0
CM058247.1	Liftoff	exon	44622583	44622732	.	+	.	ID=exon-XM_006541163.3-12;Parent=rna-XM_006541163.3;Dbxref=GeneID:69217,GenBank:XM_006541163.3,MGI:MGI:1916467;gbkey=mRNA;gene=Plekha4;product=pleckstrin homology domain containing%2C family A (phosphoinositide binding specific) member 4%2C transcript variant X4;transcript_id=XM_006541163.3;extra_copy_number=0
CM058247.1	Liftoff	exon	44625545	44625643	.	+	.	ID=exon-XM_006541163.3-13;Parent=rna-XM_006541163.3;Dbxref=GeneID:69217,GenBank:XM_006541163.3,MGI:MGI:1916467;gbkey=mRNA;gene=Plekha4;product=pleckstrin homology domain containing%2C family A (phosphoinositide binding specific) member 4%2C transcript variant X4;transcript_id=XM_006541163.3;extra_copy_number=0
CM058247.1	Liftoff	exon	44629551	44629691	.	+	.	ID=exon-XM_006541163.3-14;Parent=rna-XM_006541163.3;Dbxref=GeneID:69217,GenBank:XM_006541163.3,MGI:MGI:1916467;gbkey=mRNA;gene=Plekha4;product=pleckstrin homology domain containing%2C family A (phosphoinositide binding specific) member 4%2C transcript variant X4;transcript_id=XM_006541163.3;extra_copy_number=0
CM058247.1	Liftoff	exon	44630661	44630760	.	+	.	ID=exon-XM_006541163.3-15;Parent=rna-XM_006541163.3;Dbxref=GeneID:69217,GenBank:XM_006541163.3,MGI:MGI:1916467;gbkey=mRNA;gene=Plekha4;product=pleckstrin homology domain containing%2C family A (phosphoinositide binding specific) member 4%2C transcript variant X4;transcript_id=XM_006541163.3;extra_copy_number=0
CM058247.1	Liftoff	exon	44630831	44630907	.	+	.	ID=exon-XM_006541163.3-16;Parent=rna-XM_006541163.3;Dbxref=GeneID:69217,GenBank:XM_006541163.3,MGI:MGI:1916467;gbkey=mRNA;gene=Plekha4;product=pleckstrin homology domain containing%2C family A (phosphoinositide binding specific) member 4%2C transcript variant X4;transcript_id=XM_006541163.3;extra_copy_number=0
CM058247.1	Liftoff	exon	44631405	44631566	.	+	.	ID=exon-XM_006541163.3-17;Parent=rna-XM_006541163.3;Dbxref=GeneID:69217,GenBank:XM_006541163.3,MGI:MGI:1916467;gbkey=mRNA;gene=Plekha4;product=pleckstrin homology domain containing%2C family A (phosphoinositide binding specific) member 4%2C transcript variant X4;transcript_id=XM_006541163.3;extra_copy_number=0
CM058247.1	Liftoff	exon	44634846	44634895	.	+	.	ID=exon-XM_006541163.3-18;Parent=rna-XM_006541163.3;Dbxref=GeneID:69217,GenBank:XM_006541163.3,MGI:MGI:1916467;gbkey=mRNA;gene=Plekha4;product=pleckstrin homology domain containing%2C family A (phosphoinositide binding specific) member 4%2C transcript variant X4;transcript_id=XM_006541163.3;extra_copy_number=0
CM058247.1	Liftoff	exon	44635170	44635282	.	+	.	ID=exon-XM_006541163.3-19;Parent=rna-XM_006541163.3;Dbxref=GeneID:69217,GenBank:XM_006541163.3,MGI:MGI:1916467;gbkey=mRNA;gene=Plekha4;product=pleckstrin homology domain containing%2C family A (phosphoinositide binding specific) member 4%2C transcript variant X4;transcript_id=XM_006541163.3;extra_copy_number=0
CM058247.1	Liftoff	exon	44635366	44635830	.	+	.	ID=exon-XM_006541163.3-20;Parent=rna-XM_006541163.3;Dbxref=GeneID:69217,GenBank:XM_006541163.3,MGI:MGI:1916467;gbkey=mRNA;gene=Plekha4;product=pleckstrin homology domain containing%2C family A (phosphoinositide binding specific) member 4%2C transcript variant X4;transcript_id=XM_006541163.3;extra_copy_number=0
CM058247.1	Liftoff	CDS	44612102	44612185	.	+	.	ID=cds-XP_006541226.1;Parent=rna-XM_006541163.3;Dbxref=GeneID:69217,GenBank:XP_006541226.1,MGI:MGI:1916467;Name=XP_006541226.1;gbkey=CDS;gene=Plekha4;product=pleckstrin homology domain-containing family A member 4 isoform X4;protein_id=XP_006541226.1;extra_copy_number=0
CM058247.1	Liftoff	CDS	44613785	44613892	.	+	.	ID=cds-XP_006541226.1;Parent=rna-XM_006541163.3;Dbxref=GeneID:69217,GenBank:XP_006541226.1,MGI:MGI:1916467;Name=XP_006541226.1;gbkey=CDS;gene=Plekha4;product=pleckstrin homology domain-containing family A member 4 isoform X4;protein_id=XP_006541226.1;extra_copy_number=0
CM058247.1	Liftoff	CDS	44615865	44615937	.	+	.	ID=cds-XP_006541226.1;Parent=rna-XM_006541163.3;Dbxref=GeneID:69217,GenBank:XP_006541226.1,MGI:MGI:1916467;Name=XP_006541226.1;gbkey=CDS;gene=Plekha4;product=pleckstrin homology domain-containing family A member 4 isoform X4;protein_id=XP_006541226.1;extra_copy_number=0
CM058247.1	Liftoff	CDS	44616034	44616134	.	+	.	ID=cds-XP_006541226.1;Parent=rna-XM_006541163.3;Dbxref=GeneID:69217,GenBank:XP_006541226.1,MGI:MGI:1916467;Name=XP_006541226.1;gbkey=CDS;gene=Plekha4;product=pleckstrin homology domain-containing family A member 4 isoform X4;protein_id=XP_006541226.1;extra_copy_number=0
CM058247.1	Liftoff	CDS	44616271	44616380	.	+	.	ID=cds-XP_006541226.1;Parent=rna-XM_006541163.3;Dbxref=GeneID:69217,GenBank:XP_006541226.1,MGI:MGI:1916467;Name=XP_006541226.1;gbkey=CDS;gene=Plekha4;product=pleckstrin homology domain-containing family A member 4 isoform X4;protein_id=XP_006541226.1;extra_copy_number=0
CM058247.1	Liftoff	CDS	44619184	44619399	.	+	.	ID=cds-XP_006541226.1;Parent=rna-XM_006541163.3;Dbxref=GeneID:69217,GenBank:XP_006541226.1,MGI:MGI:1916467;Name=XP_006541226.1;gbkey=CDS;gene=Plekha4;product=pleckstrin homology domain-containing family A member 4 isoform X4;protein_id=XP_006541226.1;extra_copy_number=0
CM058247.1	Liftoff	CDS	44619725	44620004	.	+	.	ID=cds-XP_006541226.1;Parent=rna-XM_006541163.3;Dbxref=GeneID:69217,GenBank:XP_006541226.1,MGI:MGI:1916467;Name=XP_006541226.1;gbkey=CDS;gene=Plekha4;product=pleckstrin homology domain-containing family A member 4 isoform X4;protein_id=XP_006541226.1;extra_copy_number=0
CM058247.1	Liftoff	CDS	44620733	44620816	.	+	.	ID=cds-XP_006541226.1;Parent=rna-XM_006541163.3;Dbxref=GeneID:69217,GenBank:XP_006541226.1,MGI:MGI:1916467;Name=XP_006541226.1;gbkey=CDS;gene=Plekha4;product=pleckstrin homology domain-containing family A member 4 isoform X4;protein_id=XP_006541226.1;extra_copy_number=0
CM058247.1	Liftoff	CDS	44622007	44622054	.	+	.	ID=cds-XP_006541226.1;Parent=rna-XM_006541163.3;Dbxref=GeneID:69217,GenBank:XP_006541226.1,MGI:MGI:1916467;Name=XP_006541226.1;gbkey=CDS;gene=Plekha4;product=pleckstrin homology domain-containing family A member 4 isoform X4;protein_id=XP_006541226.1;extra_copy_number=0
CM058247.1	Liftoff	CDS	44622359	44622439	.	+	.	ID=cds-XP_006541226.1;Parent=rna-XM_006541163.3;Dbxref=GeneID:69217,GenBank:XP_006541226.1,MGI:MGI:1916467;Name=XP_006541226.1;gbkey=CDS;gene=Plekha4;product=pleckstrin homology domain-containing family A member 4 isoform X4;protein_id=XP_006541226.1;extra_copy_number=0
CM058247.1	Liftoff	CDS	44622583	44622732	.	+	.	ID=cds-XP_006541226.1;Parent=rna-XM_006541163.3;Dbxref=GeneID:69217,GenBank:XP_006541226.1,MGI:MGI:1916467;Name=XP_006541226.1;gbkey=CDS;gene=Plekha4;product=pleckstrin homology domain-containing family A member 4 isoform X4;protein_id=XP_006541226.1;extra_copy_number=0
CM058247.1	Liftoff	CDS	44625545	44625643	.	+	.	ID=cds-XP_006541226.1;Parent=rna-XM_006541163.3;Dbxref=GeneID:69217,GenBank:XP_006541226.1,MGI:MGI:1916467;Name=XP_006541226.1;gbkey=CDS;gene=Plekha4;product=pleckstrin homology domain-containing family A member 4 isoform X4;protein_id=XP_006541226.1;extra_copy_number=0
CM058247.1	Liftoff	CDS	44629551	44629691	.	+	.	ID=cds-XP_006541226.1;Parent=rna-XM_006541163.3;Dbxref=GeneID:69217,GenBank:XP_006541226.1,MGI:MGI:1916467;Name=XP_006541226.1;gbkey=CDS;gene=Plekha4;product=pleckstrin homology domain-containing family A member 4 isoform X4;protein_id=XP_006541226.1;extra_copy_number=0
CM058247.1	Liftoff	CDS	44630661	44630760	.	+	.	ID=cds-XP_006541226.1;Parent=rna-XM_006541163.3;Dbxref=GeneID:69217,GenBank:XP_006541226.1,MGI:MGI:1916467;Name=XP_006541226.1;gbkey=CDS;gene=Plekha4;product=pleckstrin homology domain-containing family A member 4 isoform X4;protein_id=XP_006541226.1;extra_copy_number=0
CM058247.1	Liftoff	CDS	44630831	44630907	.	+	.	ID=cds-XP_006541226.1;Parent=rna-XM_006541163.3;Dbxref=GeneID:69217,GenBank:XP_006541226.1,MGI:MGI:1916467;Name=XP_006541226.1;gbkey=CDS;gene=Plekha4;product=pleckstrin homology domain-containing family A member 4 isoform X4;protein_id=XP_006541226.1;extra_copy_number=0
CM058247.1	Liftoff	CDS	44631405	44631566	.	+	.	ID=cds-XP_006541226.1;Parent=rna-XM_006541163.3;Dbxref=GeneID:69217,GenBank:XP_006541226.1,MGI:MGI:1916467;Name=XP_006541226.1;gbkey=CDS;gene=Plekha4;product=pleckstrin homology domain-containing family A member 4 isoform X4;protein_id=XP_006541226.1;extra_copy_number=0
CM058247.1	Liftoff	CDS	44634846	44634895	.	+	.	ID=cds-XP_006541226.1;Parent=rna-XM_006541163.3;Dbxref=GeneID:69217,GenBank:XP_006541226.1,MGI:MGI:1916467;Name=XP_006541226.1;gbkey=CDS;gene=Plekha4;product=pleckstrin homology domain-containing family A member 4 isoform X4;protein_id=XP_006541226.1;extra_copy_number=0
CM058247.1	Liftoff	CDS	44635170	44635282	.	+	.	ID=cds-XP_006541226.1;Parent=rna-XM_006541163.3;Dbxref=GeneID:69217,GenBank:XP_006541226.1,MGI:MGI:1916467;Name=XP_006541226.1;gbkey=CDS;gene=Plekha4;product=pleckstrin homology domain-containing family A member 4 isoform X4;protein_id=XP_006541226.1;extra_copy_number=0
CM058247.1	Liftoff	CDS	44635366	44635628	.	+	.	ID=cds-XP_006541226.1;Parent=rna-XM_006541163.3;Dbxref=GeneID:69217,GenBank:XP_006541226.1,MGI:MGI:1916467;Name=XP_006541226.1;gbkey=CDS;gene=Plekha4;product=pleckstrin homology domain-containing family A member 4 isoform X4;protein_id=XP_006541226.1;extra_copy_number=0
CM058247.1	Liftoff	mRNA	44611128	44635830	.	+	.	ID=rna-XM_017312284.2;Parent=gene-Plekha4;Dbxref=GeneID:69217,GenBank:XM_017312284.2,MGI:MGI:1916467;Name=XM_017312284.2;gbkey=mRNA;gene=Plekha4;model_evidence=Supporting evidence includes similarity to: 1 mRNA%2C 8 ESTs%2C 112 long SRA reads%2C and 98%25 coverage of the annotated genomic feature by RNAseq alignments%2C including 9 samples with support for all annotated introns;product=pleckstrin homology domain containing%2C family A (phosphoinositide binding specific) member 4%2C transcript variant X8;transcript_id=XM_017312284.2;matches_ref_protein=True;valid_ORF=True;extra_copy_number=0
CM058247.1	Liftoff	exon	44611128	44611661	.	+	.	ID=exon-XM_017312284.2-1;Parent=rna-XM_017312284.2;Dbxref=GeneID:69217,GenBank:XM_017312284.2,MGI:MGI:1916467;gbkey=mRNA;gene=Plekha4;product=pleckstrin homology domain containing%2C family A (phosphoinositide binding specific) member 4%2C transcript variant X8;transcript_id=XM_017312284.2;extra_copy_number=0
CM058247.1	Liftoff	exon	44613785	44613892	.	+	.	ID=exon-XM_017312284.2-2;Parent=rna-XM_017312284.2;Dbxref=GeneID:69217,GenBank:XM_017312284.2,MGI:MGI:1916467;gbkey=mRNA;gene=Plekha4;product=pleckstrin homology domain containing%2C family A (phosphoinositide binding specific) member 4%2C transcript variant X8;transcript_id=XM_017312284.2;extra_copy_number=0
CM058247.1	Liftoff	exon	44619184	44619399	.	+	.	ID=exon-XM_017312284.2-3;Parent=rna-XM_017312284.2;Dbxref=GeneID:69217,GenBank:XM_017312284.2,MGI:MGI:1916467;gbkey=mRNA;gene=Plekha4;product=pleckstrin homology domain containing%2C family A (phosphoinositide binding specific) member 4%2C transcript variant X8;transcript_id=XM_017312284.2;extra_copy_number=0
CM058247.1	Liftoff	exon	44619725	44620004	.	+	.	ID=exon-XM_017312284.2-4;Parent=rna-XM_017312284.2;Dbxref=GeneID:69217,GenBank:XM_017312284.2,MGI:MGI:1916467;gbkey=mRNA;gene=Plekha4;product=pleckstrin homology domain containing%2C family A (phosphoinositide binding specific) member 4%2C transcript variant X8;transcript_id=XM_017312284.2;extra_copy_number=0
CM058247.1	Liftoff	exon	44620733	44620816	.	+	.	ID=exon-XM_017312284.2-5;Parent=rna-XM_017312284.2;Dbxref=GeneID:69217,GenBank:XM_017312284.2,MGI:MGI:1916467;gbkey=mRNA;gene=Plekha4;product=pleckstrin homology domain containing%2C family A (phosphoinositide binding specific) member 4%2C transcript variant X8;transcript_id=XM_017312284.2;extra_copy_number=0
CM058247.1	Liftoff	exon	44622007	44622054	.	+	.	ID=exon-XM_017312284.2-6;Parent=rna-XM_017312284.2;Dbxref=GeneID:69217,GenBank:XM_017312284.2,MGI:MGI:1916467;gbkey=mRNA;gene=Plekha4;product=pleckstrin homology domain containing%2C family A (phosphoinositide binding specific) member 4%2C transcript variant X8;transcript_id=XM_017312284.2;extra_copy_number=0
CM058247.1	Liftoff	exon	44622359	44622439	.	+	.	ID=exon-XM_017312284.2-7;Parent=rna-XM_017312284.2;Dbxref=GeneID:69217,GenBank:XM_017312284.2,MGI:MGI:1916467;gbkey=mRNA;gene=Plekha4;product=pleckstrin homology domain containing%2C family A (phosphoinositide binding specific) member 4%2C transcript variant X8;transcript_id=XM_017312284.2;extra_copy_number=0
CM058247.1	Liftoff	exon	44622583	44622732	.	+	.	ID=exon-XM_017312284.2-8;Parent=rna-XM_017312284.2;Dbxref=GeneID:69217,GenBank:XM_017312284.2,MGI:MGI:1916467;gbkey=mRNA;gene=Plekha4;product=pleckstrin homology domain containing%2C family A (phosphoinositide binding specific) member 4%2C transcript variant X8;transcript_id=XM_017312284.2;extra_copy_number=0
CM058247.1	Liftoff	exon	44625545	44625643	.	+	.	ID=exon-XM_017312284.2-9;Parent=rna-XM_017312284.2;Dbxref=GeneID:69217,GenBank:XM_017312284.2,MGI:MGI:1916467;gbkey=mRNA;gene=Plekha4;product=pleckstrin homology domain containing%2C family A (phosphoinositide binding specific) member 4%2C transcript variant X8;transcript_id=XM_017312284.2;extra_copy_number=0
CM058247.1	Liftoff	exon	44629551	44629691	.	+	.	ID=exon-XM_017312284.2-10;Parent=rna-XM_017312284.2;Dbxref=GeneID:69217,GenBank:XM_017312284.2,MGI:MGI:1916467;gbkey=mRNA;gene=Plekha4;product=pleckstrin homology domain containing%2C family A (phosphoinositide binding specific) member 4%2C transcript variant X8;transcript_id=XM_017312284.2;extra_copy_number=0
CM058247.1	Liftoff	exon	44630661	44630760	.	+	.	ID=exon-XM_017312284.2-11;Parent=rna-XM_017312284.2;Dbxref=GeneID:69217,GenBank:XM_017312284.2,MGI:MGI:1916467;gbkey=mRNA;gene=Plekha4;product=pleckstrin homology domain containing%2C family A (phosphoinositide binding specific) member 4%2C transcript variant X8;transcript_id=XM_017312284.2;extra_copy_number=0
CM058247.1	Liftoff	exon	44630831	44630907	.	+	.	ID=exon-XM_017312284.2-12;Parent=rna-XM_017312284.2;Dbxref=GeneID:69217,GenBank:XM_017312284.2,MGI:MGI:1916467;gbkey=mRNA;gene=Plekha4;product=pleckstrin homology domain containing%2C family A (phosphoinositide binding specific) member 4%2C transcript variant X8;transcript_id=XM_017312284.2;extra_copy_number=0
CM058247.1	Liftoff	exon	44631405	44631566	.	+	.	ID=exon-XM_017312284.2-13;Parent=rna-XM_017312284.2;Dbxref=GeneID:69217,GenBank:XM_017312284.2,MGI:MGI:1916467;gbkey=mRNA;gene=Plekha4;product=pleckstrin homology domain containing%2C family A (phosphoinositide binding specific) member 4%2C transcript variant X8;transcript_id=XM_017312284.2;extra_copy_number=0
CM058247.1	Liftoff	exon	44634846	44634895	.	+	.	ID=exon-XM_017312284.2-14;Parent=rna-XM_017312284.2;Dbxref=GeneID:69217,GenBank:XM_017312284.2,MGI:MGI:1916467;gbkey=mRNA;gene=Plekha4;product=pleckstrin homology domain containing%2C family A (phosphoinositide binding specific) member 4%2C transcript variant X8;transcript_id=XM_017312284.2;extra_copy_number=0
CM058247.1	Liftoff	exon	44635170	44635282	.	+	.	ID=exon-XM_017312284.2-15;Parent=rna-XM_017312284.2;Dbxref=GeneID:69217,GenBank:XM_017312284.2,MGI:MGI:1916467;gbkey=mRNA;gene=Plekha4;product=pleckstrin homology domain containing%2C family A (phosphoinositide binding specific) member 4%2C transcript variant X8;transcript_id=XM_017312284.2;extra_copy_number=0
CM058247.1	Liftoff	exon	44635366	44635830	.	+	.	ID=exon-XM_017312284.2-16;Parent=rna-XM_017312284.2;Dbxref=GeneID:69217,GenBank:XM_017312284.2,MGI:MGI:1916467;gbkey=mRNA;gene=Plekha4;product=pleckstrin homology domain containing%2C family A (phosphoinositide binding specific) member 4%2C transcript variant X8;transcript_id=XM_017312284.2;extra_copy_number=0
CM058247.1	Liftoff	CDS	44613813	44613892	.	+	.	ID=cds-XP_017167773.1;Parent=rna-XM_017312284.2;Dbxref=GeneID:69217,GenBank:XP_017167773.1,MGI:MGI:1916467;Name=XP_017167773.1;gbkey=CDS;gene=Plekha4;product=pleckstrin homology domain-containing family A member 4 isoform X8;protein_id=XP_017167773.1;extra_copy_number=0
CM058247.1	Liftoff	CDS	44619184	44619399	.	+	.	ID=cds-XP_017167773.1;Parent=rna-XM_017312284.2;Dbxref=GeneID:69217,GenBank:XP_017167773.1,MGI:MGI:1916467;Name=XP_017167773.1;gbkey=CDS;gene=Plekha4;product=pleckstrin homology domain-containing family A member 4 isoform X8;protein_id=XP_017167773.1;extra_copy_number=0
CM058247.1	Liftoff	CDS	44619725	44620004	.	+	.	ID=cds-XP_017167773.1;Parent=rna-XM_017312284.2;Dbxref=GeneID:69217,GenBank:XP_017167773.1,MGI:MGI:1916467;Name=XP_017167773.1;gbkey=CDS;gene=Plekha4;product=pleckstrin homology domain-containing family A member 4 isoform X8;protein_id=XP_017167773.1;extra_copy_number=0
CM058247.1	Liftoff	CDS	44620733	44620816	.	+	.	ID=cds-XP_017167773.1;Parent=rna-XM_017312284.2;Dbxref=GeneID:69217,GenBank:XP_017167773.1,MGI:MGI:1916467;Name=XP_017167773.1;gbkey=CDS;gene=Plekha4;product=pleckstrin homology domain-containing family A member 4 isoform X8;protein_id=XP_017167773.1;extra_copy_number=0
CM058247.1	Liftoff	CDS	44622007	44622054	.	+	.	ID=cds-XP_017167773.1;Parent=rna-XM_017312284.2;Dbxref=GeneID:69217,GenBank:XP_017167773.1,MGI:MGI:1916467;Name=XP_017167773.1;gbkey=CDS;gene=Plekha4;product=pleckstrin homology domain-containing family A member 4 isoform X8;protein_id=XP_017167773.1;extra_copy_number=0
CM058247.1	Liftoff	CDS	44622359	44622439	.	+	.	ID=cds-XP_017167773.1;Parent=rna-XM_017312284.2;Dbxref=GeneID:69217,GenBank:XP_017167773.1,MGI:MGI:1916467;Name=XP_017167773.1;gbkey=CDS;gene=Plekha4;product=pleckstrin homology domain-containing family A member 4 isoform X8;protein_id=XP_017167773.1;extra_copy_number=0
CM058247.1	Liftoff	CDS	44622583	44622732	.	+	.	ID=cds-XP_017167773.1;Parent=rna-XM_017312284.2;Dbxref=GeneID:69217,GenBank:XP_017167773.1,MGI:MGI:1916467;Name=XP_017167773.1;gbkey=CDS;gene=Plekha4;product=pleckstrin homology domain-containing family A member 4 isoform X8;protein_id=XP_017167773.1;extra_copy_number=0
CM058247.1	Liftoff	CDS	44625545	44625643	.	+	.	ID=cds-XP_017167773.1;Parent=rna-XM_017312284.2;Dbxref=GeneID:69217,GenBank:XP_017167773.1,MGI:MGI:1916467;Name=XP_017167773.1;gbkey=CDS;gene=Plekha4;product=pleckstrin homology domain-containing family A member 4 isoform X8;protein_id=XP_017167773.1;extra_copy_number=0
CM058247.1	Liftoff	CDS	44629551	44629691	.	+	.	ID=cds-XP_017167773.1;Parent=rna-XM_017312284.2;Dbxref=GeneID:69217,GenBank:XP_017167773.1,MGI:MGI:1916467;Name=XP_017167773.1;gbkey=CDS;gene=Plekha4;product=pleckstrin homology domain-containing family A member 4 isoform X8;protein_id=XP_017167773.1;extra_copy_number=0
CM058247.1	Liftoff	CDS	44630661	44630760	.	+	.	ID=cds-XP_017167773.1;Parent=rna-XM_017312284.2;Dbxref=GeneID:69217,GenBank:XP_017167773.1,MGI:MGI:1916467;Name=XP_017167773.1;gbkey=CDS;gene=Plekha4;product=pleckstrin homology domain-containing family A member 4 isoform X8;protein_id=XP_017167773.1;extra_copy_number=0
CM058247.1	Liftoff	CDS	44630831	44630907	.	+	.	ID=cds-XP_017167773.1;Parent=rna-XM_017312284.2;Dbxref=GeneID:69217,GenBank:XP_017167773.1,MGI:MGI:1916467;Name=XP_017167773.1;gbkey=CDS;gene=Plekha4;product=pleckstrin homology domain-containing family A member 4 isoform X8;protein_id=XP_017167773.1;extra_copy_number=0
CM058247.1	Liftoff	CDS	44631405	44631566	.	+	.	ID=cds-XP_017167773.1;Parent=rna-XM_017312284.2;Dbxref=GeneID:69217,GenBank:XP_017167773.1,MGI:MGI:1916467;Name=XP_017167773.1;gbkey=CDS;gene=Plekha4;product=pleckstrin homology domain-containing family A member 4 isoform X8;protein_id=XP_017167773.1;extra_copy_number=0
CM058247.1	Liftoff	CDS	44634846	44634895	.	+	.	ID=cds-XP_017167773.1;Parent=rna-XM_017312284.2;Dbxref=GeneID:69217,GenBank:XP_017167773.1,MGI:MGI:1916467;Name=XP_017167773.1;gbkey=CDS;gene=Plekha4;product=pleckstrin homology domain-containing family A member 4 isoform X8;protein_id=XP_017167773.1;extra_copy_number=0
CM058247.1	Liftoff	CDS	44635170	44635282	.	+	.	ID=cds-XP_017167773.1;Parent=rna-XM_017312284.2;Dbxref=GeneID:69217,GenBank:XP_017167773.1,MGI:MGI:1916467;Name=XP_017167773.1;gbkey=CDS;gene=Plekha4;product=pleckstrin homology domain-containing family A member 4 isoform X8;protein_id=XP_017167773.1;extra_copy_number=0
CM058247.1	Liftoff	CDS	44635366	44635628	.	+	.	ID=cds-XP_017167773.1;Parent=rna-XM_017312284.2;Dbxref=GeneID:69217,GenBank:XP_017167773.1,MGI:MGI:1916467;Name=XP_017167773.1;gbkey=CDS;gene=Plekha4;product=pleckstrin homology domain-containing family A member 4 isoform X8;protein_id=XP_017167773.1;extra_copy_number=0
CM058247.1	Liftoff	transcript	44610396	44635830	.	+	.	ID=rna-XR_004934185.1;Parent=gene-Plekha4;Dbxref=GeneID:69217,GenBank:XR_004934185.1,MGI:MGI:1916467;Name=XR_004934185.1;gbkey=misc_RNA;gene=Plekha4;model_evidence=Supporting evidence includes similarity to: 1 mRNA%2C 4 ESTs%2C 1 Protein%2C 101 long SRA reads%2C and 100%25 coverage of the annotated genomic feature by RNAseq alignments%2C including 20 samples with support for all annotated introns;product=pleckstrin homology domain containing%2C family A (phosphoinositide binding specific) member 4%2C transcript variant X9;transcript_id=XR_004934185.1;extra_copy_number=0
CM058247.1	Liftoff	exon	44610396	44610668	.	+	.	ID=exon-XR_004934185.1-1;Parent=rna-XR_004934185.1;Dbxref=GeneID:69217,GenBank:XR_004934185.1,MGI:MGI:1916467;gbkey=misc_RNA;gene=Plekha4;product=pleckstrin homology domain containing%2C family A (phosphoinositide binding specific) member 4%2C transcript variant X9;transcript_id=XR_004934185.1;extra_copy_number=0
CM058247.1	Liftoff	exon	44612096	44612185	.	+	.	ID=exon-XR_004934185.1-2;Parent=rna-XR_004934185.1;Dbxref=GeneID:69217,GenBank:XR_004934185.1,MGI:MGI:1916467;gbkey=misc_RNA;gene=Plekha4;product=pleckstrin homology domain containing%2C family A (phosphoinositide binding specific) member 4%2C transcript variant X9;transcript_id=XR_004934185.1;extra_copy_number=0
CM058247.1	Liftoff	exon	44613785	44613892	.	+	.	ID=exon-XR_004934185.1-3;Parent=rna-XR_004934185.1;Dbxref=GeneID:69217,GenBank:XR_004934185.1,MGI:MGI:1916467;gbkey=misc_RNA;gene=Plekha4;product=pleckstrin homology domain containing%2C family A (phosphoinositide binding specific) member 4%2C transcript variant X9;transcript_id=XR_004934185.1;extra_copy_number=0
CM058247.1	Liftoff	exon	44615865	44615937	.	+	.	ID=exon-XR_004934185.1-4;Parent=rna-XR_004934185.1;Dbxref=GeneID:69217,GenBank:XR_004934185.1,MGI:MGI:1916467;gbkey=misc_RNA;gene=Plekha4;product=pleckstrin homology domain containing%2C family A (phosphoinositide binding specific) member 4%2C transcript variant X9;transcript_id=XR_004934185.1;extra_copy_number=0
CM058247.1	Liftoff	exon	44616034	44616134	.	+	.	ID=exon-XR_004934185.1-5;Parent=rna-XR_004934185.1;Dbxref=GeneID:69217,GenBank:XR_004934185.1,MGI:MGI:1916467;gbkey=misc_RNA;gene=Plekha4;product=pleckstrin homology domain containing%2C family A (phosphoinositide binding specific) member 4%2C transcript variant X9;transcript_id=XR_004934185.1;extra_copy_number=0
CM058247.1	Liftoff	exon	44616271	44616380	.	+	.	ID=exon-XR_004934185.1-6;Parent=rna-XR_004934185.1;Dbxref=GeneID:69217,GenBank:XR_004934185.1,MGI:MGI:1916467;gbkey=misc_RNA;gene=Plekha4;product=pleckstrin homology domain containing%2C family A (phosphoinositide binding specific) member 4%2C transcript variant X9;transcript_id=XR_004934185.1;extra_copy_number=0
CM058247.1	Liftoff	exon	44619184	44619399	.	+	.	ID=exon-XR_004934185.1-7;Parent=rna-XR_004934185.1;Dbxref=GeneID:69217,GenBank:XR_004934185.1,MGI:MGI:1916467;gbkey=misc_RNA;gene=Plekha4;product=pleckstrin homology domain containing%2C family A (phosphoinositide binding specific) member 4%2C transcript variant X9;transcript_id=XR_004934185.1;extra_copy_number=0
CM058247.1	Liftoff	exon	44619725	44620004	.	+	.	ID=exon-XR_004934185.1-8;Parent=rna-XR_004934185.1;Dbxref=GeneID:69217,GenBank:XR_004934185.1,MGI:MGI:1916467;gbkey=misc_RNA;gene=Plekha4;product=pleckstrin homology domain containing%2C family A (phosphoinositide binding specific) member 4%2C transcript variant X9;transcript_id=XR_004934185.1;extra_copy_number=0
CM058247.1	Liftoff	exon	44620733	44620816	.	+	.	ID=exon-XR_004934185.1-9;Parent=rna-XR_004934185.1;Dbxref=GeneID:69217,GenBank:XR_004934185.1,MGI:MGI:1916467;gbkey=misc_RNA;gene=Plekha4;product=pleckstrin homology domain containing%2C family A (phosphoinositide binding specific) member 4%2C transcript variant X9;transcript_id=XR_004934185.1;extra_copy_number=0
CM058247.1	Liftoff	exon	44622007	44622054	.	+	.	ID=exon-XR_004934185.1-10;Parent=rna-XR_004934185.1;Dbxref=GeneID:69217,GenBank:XR_004934185.1,MGI:MGI:1916467;gbkey=misc_RNA;gene=Plekha4;product=pleckstrin homology domain containing%2C family A (phosphoinositide binding specific) member 4%2C transcript variant X9;transcript_id=XR_004934185.1;extra_copy_number=0
CM058247.1	Liftoff	exon	44622359	44622439	.	+	.	ID=exon-XR_004934185.1-11;Parent=rna-XR_004934185.1;Dbxref=GeneID:69217,GenBank:XR_004934185.1,MGI:MGI:1916467;gbkey=misc_RNA;gene=Plekha4;product=pleckstrin homology domain containing%2C family A (phosphoinositide binding specific) member 4%2C transcript variant X9;transcript_id=XR_004934185.1;extra_copy_number=0
CM058247.1	Liftoff	exon	44622583	44622732	.	+	.	ID=exon-XR_004934185.1-12;Parent=rna-XR_004934185.1;Dbxref=GeneID:69217,GenBank:XR_004934185.1,MGI:MGI:1916467;gbkey=misc_RNA;gene=Plekha4;product=pleckstrin homology domain containing%2C family A (phosphoinositide binding specific) member 4%2C transcript variant X9;transcript_id=XR_004934185.1;extra_copy_number=0
CM058247.1	Liftoff	exon	44625545	44625643	.	+	.	ID=exon-XR_004934185.1-13;Parent=rna-XR_004934185.1;Dbxref=GeneID:69217,GenBank:XR_004934185.1,MGI:MGI:1916467;gbkey=misc_RNA;gene=Plekha4;product=pleckstrin homology domain containing%2C family A (phosphoinositide binding specific) member 4%2C transcript variant X9;transcript_id=XR_004934185.1;extra_copy_number=0
CM058247.1	Liftoff	exon	44629551	44629691	.	+	.	ID=exon-XR_004934185.1-14;Parent=rna-XR_004934185.1;Dbxref=GeneID:69217,GenBank:XR_004934185.1,MGI:MGI:1916467;gbkey=misc_RNA;gene=Plekha4;product=pleckstrin homology domain containing%2C family A (phosphoinositide binding specific) member 4%2C transcript variant X9;transcript_id=XR_004934185.1;extra_copy_number=0
CM058247.1	Liftoff	exon	44630119	44630760	.	+	.	ID=exon-XR_004934185.1-15;Parent=rna-XR_004934185.1;Dbxref=GeneID:69217,GenBank:XR_004934185.1,MGI:MGI:1916467;gbkey=misc_RNA;gene=Plekha4;product=pleckstrin homology domain containing%2C family A (phosphoinositide binding specific) member 4%2C transcript variant X9;transcript_id=XR_004934185.1;extra_copy_number=0
CM058247.1	Liftoff	exon	44630831	44630907	.	+	.	ID=exon-XR_004934185.1-16;Parent=rna-XR_004934185.1;Dbxref=GeneID:69217,GenBank:XR_004934185.1,MGI:MGI:1916467;gbkey=misc_RNA;gene=Plekha4;product=pleckstrin homology domain containing%2C family A (phosphoinositide binding specific) member 4%2C transcript variant X9;transcript_id=XR_004934185.1;extra_copy_number=0
CM058247.1	Liftoff	exon	44631405	44631566	.	+	.	ID=exon-XR_004934185.1-17;Parent=rna-XR_004934185.1;Dbxref=GeneID:69217,GenBank:XR_004934185.1,MGI:MGI:1916467;gbkey=misc_RNA;gene=Plekha4;product=pleckstrin homology domain containing%2C family A (phosphoinositide binding specific) member 4%2C transcript variant X9;transcript_id=XR_004934185.1;extra_copy_number=0
CM058247.1	Liftoff	exon	44634846	44634895	.	+	.	ID=exon-XR_004934185.1-18;Parent=rna-XR_004934185.1;Dbxref=GeneID:69217,GenBank:XR_004934185.1,MGI:MGI:1916467;gbkey=misc_RNA;gene=Plekha4;product=pleckstrin homology domain containing%2C family A (phosphoinositide binding specific) member 4%2C transcript variant X9;transcript_id=XR_004934185.1;extra_copy_number=0
CM058247.1	Liftoff	exon	44635170	44635282	.	+	.	ID=exon-XR_004934185.1-19;Parent=rna-XR_004934185.1;Dbxref=GeneID:69217,GenBank:XR_004934185.1,MGI:MGI:1916467;gbkey=misc_RNA;gene=Plekha4;product=pleckstrin homology domain containing%2C family A (phosphoinositide binding specific) member 4%2C transcript variant X9;transcript_id=XR_004934185.1;extra_copy_number=0
CM058247.1	Liftoff	exon	44635366	44635830	.	+	.	ID=exon-XR_004934185.1-20;Parent=rna-XR_004934185.1;Dbxref=GeneID:69217,GenBank:XR_004934185.1,MGI:MGI:1916467;gbkey=misc_RNA;gene=Plekha4;product=pleckstrin homology domain containing%2C family A (phosphoinositide binding specific) member 4%2C transcript variant X9;transcript_id=XR_004934185.1;extra_copy_number=0
CM058247.1	Liftoff	gene	44617337	44620232	.	-	.	ID=gene-Gm53387;Dbxref=GeneID:118567528,MGI:MGI:6721836;Name=Gm53387;description=predicted gene%2C 53387;gbkey=Gene;gene=Gm53387;gene_biotype=lncRNA;coverage=1.0;sequence_ID=1.0;extra_copy_number=0;copy_num_ID=gene-Gm53387_0
CM058247.1	Liftoff	lnc_RNA	44617337	44620232	.	-	.	ID=rna-XR_004934410.1;Parent=gene-Gm53387;Dbxref=GeneID:118567528,GenBank:XR_004934410.1,MGI:MGI:6721836;Name=XR_004934410.1;gbkey=ncRNA;gene=Gm53387;model_evidence=Supporting evidence includes similarity to: 2 long SRA reads%2C and 95%25 coverage of the annotated genomic feature by RNAseq alignments%2C including 5 samples with support for all annotated introns;product=predicted gene%2C 53387;transcript_id=XR_004934410.1;extra_copy_number=0
CM058247.1	Liftoff	exon	44617337	44617468	.	-	.	ID=exon-XR_004934410.1-2;Parent=rna-XR_004934410.1;Dbxref=GeneID:118567528,GenBank:XR_004934410.1,MGI:MGI:6721836;gbkey=ncRNA;gene=Gm53387;product=predicted gene%2C 53387;transcript_id=XR_004934410.1;extra_copy_number=0
CM058247.1	Liftoff	exon	44620179	44620232	.	-	.	ID=exon-XR_004934410.1-1;Parent=rna-XR_004934410.1;Dbxref=GeneID:118567528,GenBank:XR_004934410.1,MGI:MGI:6721836;gbkey=ncRNA;gene=Gm53387;product=predicted gene%2C 53387;transcript_id=XR_004934410.1;extra_copy_number=0
CM058247.1	Liftoff	gene	44636522	44648926	.	+	.	ID=gene-Hsd17b14;Dbxref=GeneID:66065,MGI:MGI:1913315;Name=Hsd17b14;description=hydroxysteroid (17-beta) dehydrogenase 14;gbkey=Gene;gene=Hsd17b14;gene_biotype=protein_coding;gene_synonym=0610039E24Rik,Dhrs10,retSDR3;coverage=1.0;sequence_ID=1.0;valid_ORFs=4;extra_copy_number=0;copy_num_ID=gene-Hsd17b14_0
CM058247.1	Liftoff	mRNA	44636522	44648924	.	+	.	ID=rna-XM_006541070.5;Parent=gene-Hsd17b14;Dbxref=GeneID:66065,GenBank:XM_006541070.5,MGI:MGI:1913315;Name=XM_006541070.5;gbkey=mRNA;gene=Hsd17b14;model_evidence=Supporting evidence includes similarity to: 9 ESTs%2C 3 long SRA reads%2C and 100%25 coverage of the annotated genomic feature by RNAseq alignments%2C including 5 samples with support for all annotated introns;product=hydroxysteroid (17-beta) dehydrogenase 14%2C transcript variant X2;transcript_id=XM_006541070.5;matches_ref_protein=True;valid_ORF=True;extra_copy_number=0
CM058247.1	Liftoff	exon	44636522	44636667	.	+	.	ID=exon-XM_006541070.5-1;Parent=rna-XM_006541070.5;Dbxref=GeneID:66065,GenBank:XM_006541070.5,MGI:MGI:1913315;gbkey=mRNA;gene=Hsd17b14;product=hydroxysteroid (17-beta) dehydrogenase 14%2C transcript variant X2;transcript_id=XM_006541070.5;extra_copy_number=0
CM058247.1	Liftoff	exon	44637656	44637694	.	+	.	ID=exon-XM_006541070.5-2;Parent=rna-XM_006541070.5;Dbxref=GeneID:66065,GenBank:XM_006541070.5,MGI:MGI:1913315;gbkey=mRNA;gene=Hsd17b14;product=hydroxysteroid (17-beta) dehydrogenase 14%2C transcript variant X2;transcript_id=XM_006541070.5;extra_copy_number=0
CM058247.1	Liftoff	exon	44637914	44637996	.	+	.	ID=exon-XM_006541070.5-3;Parent=rna-XM_006541070.5;Dbxref=GeneID:66065,GenBank:XM_006541070.5,MGI:MGI:1913315;gbkey=mRNA;gene=Hsd17b14;product=hydroxysteroid (17-beta) dehydrogenase 14%2C transcript variant X2;transcript_id=XM_006541070.5;extra_copy_number=0
CM058247.1	Liftoff	exon	44639209	44639275	.	+	.	ID=exon-XM_006541070.5-4;Parent=rna-XM_006541070.5;Dbxref=GeneID:66065,GenBank:XM_006541070.5,MGI:MGI:1913315;gbkey=mRNA;gene=Hsd17b14;product=hydroxysteroid (17-beta) dehydrogenase 14%2C transcript variant X2;transcript_id=XM_006541070.5;extra_copy_number=0
CM058247.1	Liftoff	exon	44640986	44641077	.	+	.	ID=exon-XM_006541070.5-5;Parent=rna-XM_006541070.5;Dbxref=GeneID:66065,GenBank:XM_006541070.5,MGI:MGI:1913315;gbkey=mRNA;gene=Hsd17b14;product=hydroxysteroid (17-beta) dehydrogenase 14%2C transcript variant X2;transcript_id=XM_006541070.5;extra_copy_number=0
CM058247.1	Liftoff	exon	44644520	44644624	.	+	.	ID=exon-XM_006541070.5-6;Parent=rna-XM_006541070.5;Dbxref=GeneID:66065,GenBank:XM_006541070.5,MGI:MGI:1913315;gbkey=mRNA;gene=Hsd17b14;product=hydroxysteroid (17-beta) dehydrogenase 14%2C transcript variant X2;transcript_id=XM_006541070.5;extra_copy_number=0
CM058247.1	Liftoff	exon	44647725	44647821	.	+	.	ID=exon-XM_006541070.5-7;Parent=rna-XM_006541070.5;Dbxref=GeneID:66065,GenBank:XM_006541070.5,MGI:MGI:1913315;gbkey=mRNA;gene=Hsd17b14;product=hydroxysteroid (17-beta) dehydrogenase 14%2C transcript variant X2;transcript_id=XM_006541070.5;extra_copy_number=0
CM058247.1	Liftoff	exon	44648252	44648924	.	+	.	ID=exon-XM_006541070.5-8;Parent=rna-XM_006541070.5;Dbxref=GeneID:66065,GenBank:XM_006541070.5,MGI:MGI:1913315;gbkey=mRNA;gene=Hsd17b14;product=hydroxysteroid (17-beta) dehydrogenase 14%2C transcript variant X2;transcript_id=XM_006541070.5;extra_copy_number=0
CM058247.1	Liftoff	CDS	44636580	44636667	.	+	.	ID=cds-XP_006541133.1;Parent=rna-XM_006541070.5;Dbxref=GeneID:66065,GenBank:XP_006541133.1,MGI:MGI:1913315;Name=XP_006541133.1;gbkey=CDS;gene=Hsd17b14;product=17-beta-hydroxysteroid dehydrogenase 14 isoform X2;protein_id=XP_006541133.1;extra_copy_number=0
CM058247.1	Liftoff	CDS	44637656	44637694	.	+	.	ID=cds-XP_006541133.1;Parent=rna-XM_006541070.5;Dbxref=GeneID:66065,GenBank:XP_006541133.1,MGI:MGI:1913315;Name=XP_006541133.1;gbkey=CDS;gene=Hsd17b14;product=17-beta-hydroxysteroid dehydrogenase 14 isoform X2;protein_id=XP_006541133.1;extra_copy_number=0
CM058247.1	Liftoff	CDS	44637914	44637996	.	+	.	ID=cds-XP_006541133.1;Parent=rna-XM_006541070.5;Dbxref=GeneID:66065,GenBank:XP_006541133.1,MGI:MGI:1913315;Name=XP_006541133.1;gbkey=CDS;gene=Hsd17b14;product=17-beta-hydroxysteroid dehydrogenase 14 isoform X2;protein_id=XP_006541133.1;extra_copy_number=0
CM058247.1	Liftoff	CDS	44639209	44639275	.	+	.	ID=cds-XP_006541133.1;Parent=rna-XM_006541070.5;Dbxref=GeneID:66065,GenBank:XP_006541133.1,MGI:MGI:1913315;Name=XP_006541133.1;gbkey=CDS;gene=Hsd17b14;product=17-beta-hydroxysteroid dehydrogenase 14 isoform X2;protein_id=XP_006541133.1;extra_copy_number=0
CM058247.1	Liftoff	CDS	44640986	44641077	.	+	.	ID=cds-XP_006541133.1;Parent=rna-XM_006541070.5;Dbxref=GeneID:66065,GenBank:XP_006541133.1,MGI:MGI:1913315;Name=XP_006541133.1;gbkey=CDS;gene=Hsd17b14;product=17-beta-hydroxysteroid dehydrogenase 14 isoform X2;protein_id=XP_006541133.1;extra_copy_number=0
CM058247.1	Liftoff	CDS	44644520	44644624	.	+	.	ID=cds-XP_006541133.1;Parent=rna-XM_006541070.5;Dbxref=GeneID:66065,GenBank:XP_006541133.1,MGI:MGI:1913315;Name=XP_006541133.1;gbkey=CDS;gene=Hsd17b14;product=17-beta-hydroxysteroid dehydrogenase 14 isoform X2;protein_id=XP_006541133.1;extra_copy_number=0
CM058247.1	Liftoff	CDS	44647725	44647821	.	+	.	ID=cds-XP_006541133.1;Parent=rna-XM_006541070.5;Dbxref=GeneID:66065,GenBank:XP_006541133.1,MGI:MGI:1913315;Name=XP_006541133.1;gbkey=CDS;gene=Hsd17b14;product=17-beta-hydroxysteroid dehydrogenase 14 isoform X2;protein_id=XP_006541133.1;extra_copy_number=0
CM058247.1	Liftoff	CDS	44648252	44648313	.	+	.	ID=cds-XP_006541133.1;Parent=rna-XM_006541070.5;Dbxref=GeneID:66065,GenBank:XP_006541133.1,MGI:MGI:1913315;Name=XP_006541133.1;gbkey=CDS;gene=Hsd17b14;product=17-beta-hydroxysteroid dehydrogenase 14 isoform X2;protein_id=XP_006541133.1;extra_copy_number=0
CM058247.1	Liftoff	mRNA	44636529	44648926	.	+	.	ID=rna-NM_025330.3;Parent=gene-Hsd17b14;Dbxref=GeneID:66065,GenBank:NM_025330.3,MGI:MGI:1913315;Name=NM_025330.3;gbkey=mRNA;gene=Hsd17b14;product=hydroxysteroid (17-beta) dehydrogenase 14;tag=RefSeq Select;transcript_id=NM_025330.3;matches_ref_protein=True;valid_ORF=True;extra_copy_number=0
CM058247.1	Liftoff	exon	44636529	44636667	.	+	.	ID=exon-NM_025330.3-1;Parent=rna-NM_025330.3;Dbxref=GeneID:66065,GenBank:NM_025330.3,MGI:MGI:1913315;gbkey=mRNA;gene=Hsd17b14;product=hydroxysteroid (17-beta) dehydrogenase 14;tag=RefSeq Select;transcript_id=NM_025330.3;extra_copy_number=0
CM058247.1	Liftoff	exon	44637656	44637694	.	+	.	ID=exon-NM_025330.3-2;Parent=rna-NM_025330.3;Dbxref=GeneID:66065,GenBank:NM_025330.3,MGI:MGI:1913315;gbkey=mRNA;gene=Hsd17b14;product=hydroxysteroid (17-beta) dehydrogenase 14;tag=RefSeq Select;transcript_id=NM_025330.3;extra_copy_number=0
CM058247.1	Liftoff	exon	44637914	44637996	.	+	.	ID=exon-NM_025330.3-3;Parent=rna-NM_025330.3;Dbxref=GeneID:66065,GenBank:NM_025330.3,MGI:MGI:1913315;gbkey=mRNA;gene=Hsd17b14;product=hydroxysteroid (17-beta) dehydrogenase 14;tag=RefSeq Select;transcript_id=NM_025330.3;extra_copy_number=0
CM058247.1	Liftoff	exon	44639209	44639275	.	+	.	ID=exon-NM_025330.3-4;Parent=rna-NM_025330.3;Dbxref=GeneID:66065,GenBank:NM_025330.3,MGI:MGI:1913315;gbkey=mRNA;gene=Hsd17b14;product=hydroxysteroid (17-beta) dehydrogenase 14;tag=RefSeq Select;transcript_id=NM_025330.3;extra_copy_number=0
CM058247.1	Liftoff	exon	44640986	44641077	.	+	.	ID=exon-NM_025330.3-5;Parent=rna-NM_025330.3;Dbxref=GeneID:66065,GenBank:NM_025330.3,MGI:MGI:1913315;gbkey=mRNA;gene=Hsd17b14;product=hydroxysteroid (17-beta) dehydrogenase 14;tag=RefSeq Select;transcript_id=NM_025330.3;extra_copy_number=0
CM058247.1	Liftoff	exon	44644520	44644624	.	+	.	ID=exon-NM_025330.3-6;Parent=rna-NM_025330.3;Dbxref=GeneID:66065,GenBank:NM_025330.3,MGI:MGI:1913315;gbkey=mRNA;gene=Hsd17b14;product=hydroxysteroid (17-beta) dehydrogenase 14;tag=RefSeq Select;transcript_id=NM_025330.3;extra_copy_number=0
CM058247.1	Liftoff	exon	44647560	44647627	.	+	.	ID=exon-NM_025330.3-7;Parent=rna-NM_025330.3;Dbxref=GeneID:66065,GenBank:NM_025330.3,MGI:MGI:1913315;gbkey=mRNA;gene=Hsd17b14;product=hydroxysteroid (17-beta) dehydrogenase 14;tag=RefSeq Select;transcript_id=NM_025330.3;extra_copy_number=0
CM058247.1	Liftoff	exon	44647725	44647821	.	+	.	ID=exon-NM_025330.3-8;Parent=rna-NM_025330.3;Dbxref=GeneID:66065,GenBank:NM_025330.3,MGI:MGI:1913315;gbkey=mRNA;gene=Hsd17b14;product=hydroxysteroid (17-beta) dehydrogenase 14;tag=RefSeq Select;transcript_id=NM_025330.3;extra_copy_number=0
CM058247.1	Liftoff	exon	44648252	44648926	.	+	.	ID=exon-NM_025330.3-9;Parent=rna-NM_025330.3;Dbxref=GeneID:66065,GenBank:NM_025330.3,MGI:MGI:1913315;gbkey=mRNA;gene=Hsd17b14;product=hydroxysteroid (17-beta) dehydrogenase 14;tag=RefSeq Select;transcript_id=NM_025330.3;extra_copy_number=0
CM058247.1	Liftoff	CDS	44636580	44636667	.	+	.	ID=cds-NP_079606.3;Parent=rna-NM_025330.3;Dbxref=CCDS:CCDS21251.2,GeneID:66065,GenBank:NP_079606.3,MGI:MGI:1913315;Name=NP_079606.3;gbkey=CDS;gene=Hsd17b14;product=17-beta-hydroxysteroid dehydrogenase 14;protein_id=NP_079606.3;tag=RefSeq Select;extra_copy_number=0
CM058247.1	Liftoff	CDS	44637656	44637694	.	+	.	ID=cds-NP_079606.3;Parent=rna-NM_025330.3;Dbxref=CCDS:CCDS21251.2,GeneID:66065,GenBank:NP_079606.3,MGI:MGI:1913315;Name=NP_079606.3;gbkey=CDS;gene=Hsd17b14;product=17-beta-hydroxysteroid dehydrogenase 14;protein_id=NP_079606.3;tag=RefSeq Select;extra_copy_number=0
CM058247.1	Liftoff	CDS	44637914	44637996	.	+	.	ID=cds-NP_079606.3;Parent=rna-NM_025330.3;Dbxref=CCDS:CCDS21251.2,GeneID:66065,GenBank:NP_079606.3,MGI:MGI:1913315;Name=NP_079606.3;gbkey=CDS;gene=Hsd17b14;product=17-beta-hydroxysteroid dehydrogenase 14;protein_id=NP_079606.3;tag=RefSeq Select;extra_copy_number=0
CM058247.1	Liftoff	CDS	44639209	44639275	.	+	.	ID=cds-NP_079606.3;Parent=rna-NM_025330.3;Dbxref=CCDS:CCDS21251.2,GeneID:66065,GenBank:NP_079606.3,MGI:MGI:1913315;Name=NP_079606.3;gbkey=CDS;gene=Hsd17b14;product=17-beta-hydroxysteroid dehydrogenase 14;protein_id=NP_079606.3;tag=RefSeq Select;extra_copy_number=0
CM058247.1	Liftoff	CDS	44640986	44641077	.	+	.	ID=cds-NP_079606.3;Parent=rna-NM_025330.3;Dbxref=CCDS:CCDS21251.2,GeneID:66065,GenBank:NP_079606.3,MGI:MGI:1913315;Name=NP_079606.3;gbkey=CDS;gene=Hsd17b14;product=17-beta-hydroxysteroid dehydrogenase 14;protein_id=NP_079606.3;tag=RefSeq Select;extra_copy_number=0
CM058247.1	Liftoff	CDS	44644520	44644624	.	+	.	ID=cds-NP_079606.3;Parent=rna-NM_025330.3;Dbxref=CCDS:CCDS21251.2,GeneID:66065,GenBank:NP_079606.3,MGI:MGI:1913315;Name=NP_079606.3;gbkey=CDS;gene=Hsd17b14;product=17-beta-hydroxysteroid dehydrogenase 14;protein_id=NP_079606.3;tag=RefSeq Select;extra_copy_number=0
CM058247.1	Liftoff	CDS	44647560	44647627	.	+	.	ID=cds-NP_079606.3;Parent=rna-NM_025330.3;Dbxref=CCDS:CCDS21251.2,GeneID:66065,GenBank:NP_079606.3,MGI:MGI:1913315;Name=NP_079606.3;gbkey=CDS;gene=Hsd17b14;product=17-beta-hydroxysteroid dehydrogenase 14;protein_id=NP_079606.3;tag=RefSeq Select;extra_copy_number=0
CM058247.1	Liftoff	CDS	44647725	44647821	.	+	.	ID=cds-NP_079606.3;Parent=rna-NM_025330.3;Dbxref=CCDS:CCDS21251.2,GeneID:66065,GenBank:NP_079606.3,MGI:MGI:1913315;Name=NP_079606.3;gbkey=CDS;gene=Hsd17b14;product=17-beta-hydroxysteroid dehydrogenase 14;protein_id=NP_079606.3;tag=RefSeq Select;extra_copy_number=0
CM058247.1	Liftoff	CDS	44648252	44648434	.	+	.	ID=cds-NP_079606.3;Parent=rna-NM_025330.3;Dbxref=CCDS:CCDS21251.2,GeneID:66065,GenBank:NP_079606.3,MGI:MGI:1913315;Name=NP_079606.3;gbkey=CDS;gene=Hsd17b14;product=17-beta-hydroxysteroid dehydrogenase 14;protein_id=NP_079606.3;tag=RefSeq Select;extra_copy_number=0
CM058247.1	Liftoff	mRNA	44641972	44648924	.	+	.	ID=rna-XM_011250889.3;Parent=gene-Hsd17b14;Dbxref=GeneID:66065,GenBank:XM_011250889.3,MGI:MGI:1913315;Name=XM_011250889.3;gbkey=mRNA;gene=Hsd17b14;model_evidence=Supporting evidence includes similarity to: 1 mRNA%2C 6 ESTs%2C 1 Protein%2C 3 long SRA reads%2C and 100%25 coverage of the annotated genomic feature by RNAseq alignments%2C including 7 samples with support for all annotated introns;product=hydroxysteroid (17-beta) dehydrogenase 14%2C transcript variant X3;transcript_id=XM_011250889.3;matches_ref_protein=True;valid_ORF=True;extra_copy_number=0
CM058247.1	Liftoff	exon	44641972	44642099	.	+	.	ID=exon-XM_011250889.3-1;Parent=rna-XM_011250889.3;Dbxref=GeneID:66065,GenBank:XM_011250889.3,MGI:MGI:1913315;gbkey=mRNA;gene=Hsd17b14;product=hydroxysteroid (17-beta) dehydrogenase 14%2C transcript variant X3;transcript_id=XM_011250889.3;extra_copy_number=0
CM058247.1	Liftoff	exon	44644520	44644624	.	+	.	ID=exon-XM_011250889.3-2;Parent=rna-XM_011250889.3;Dbxref=GeneID:66065,GenBank:XM_011250889.3,MGI:MGI:1913315;gbkey=mRNA;gene=Hsd17b14;product=hydroxysteroid (17-beta) dehydrogenase 14%2C transcript variant X3;transcript_id=XM_011250889.3;extra_copy_number=0
CM058247.1	Liftoff	exon	44647560	44647627	.	+	.	ID=exon-XM_011250889.3-3;Parent=rna-XM_011250889.3;Dbxref=GeneID:66065,GenBank:XM_011250889.3,MGI:MGI:1913315;gbkey=mRNA;gene=Hsd17b14;product=hydroxysteroid (17-beta) dehydrogenase 14%2C transcript variant X3;transcript_id=XM_011250889.3;extra_copy_number=0
CM058247.1	Liftoff	exon	44647725	44647821	.	+	.	ID=exon-XM_011250889.3-4;Parent=rna-XM_011250889.3;Dbxref=GeneID:66065,GenBank:XM_011250889.3,MGI:MGI:1913315;gbkey=mRNA;gene=Hsd17b14;product=hydroxysteroid (17-beta) dehydrogenase 14%2C transcript variant X3;transcript_id=XM_011250889.3;extra_copy_number=0
CM058247.1	Liftoff	exon	44648252	44648924	.	+	.	ID=exon-XM_011250889.3-5;Parent=rna-XM_011250889.3;Dbxref=GeneID:66065,GenBank:XM_011250889.3,MGI:MGI:1913315;gbkey=mRNA;gene=Hsd17b14;product=hydroxysteroid (17-beta) dehydrogenase 14%2C transcript variant X3;transcript_id=XM_011250889.3;extra_copy_number=0
CM058247.1	Liftoff	CDS	44642037	44642099	.	+	.	ID=cds-XP_011249191.1;Parent=rna-XM_011250889.3;Dbxref=GeneID:66065,GenBank:XP_011249191.1,MGI:MGI:1913315;Name=XP_011249191.1;gbkey=CDS;gene=Hsd17b14;product=17-beta-hydroxysteroid dehydrogenase 14 isoform X3;protein_id=XP_011249191.1;extra_copy_number=0
CM058247.1	Liftoff	CDS	44644520	44644624	.	+	.	ID=cds-XP_011249191.1;Parent=rna-XM_011250889.3;Dbxref=GeneID:66065,GenBank:XP_011249191.1,MGI:MGI:1913315;Name=XP_011249191.1;gbkey=CDS;gene=Hsd17b14;product=17-beta-hydroxysteroid dehydrogenase 14 isoform X3;protein_id=XP_011249191.1;extra_copy_number=0
CM058247.1	Liftoff	CDS	44647560	44647627	.	+	.	ID=cds-XP_011249191.1;Parent=rna-XM_011250889.3;Dbxref=GeneID:66065,GenBank:XP_011249191.1,MGI:MGI:1913315;Name=XP_011249191.1;gbkey=CDS;gene=Hsd17b14;product=17-beta-hydroxysteroid dehydrogenase 14 isoform X3;protein_id=XP_011249191.1;extra_copy_number=0
CM058247.1	Liftoff	CDS	44647725	44647821	.	+	.	ID=cds-XP_011249191.1;Parent=rna-XM_011250889.3;Dbxref=GeneID:66065,GenBank:XP_011249191.1,MGI:MGI:1913315;Name=XP_011249191.1;gbkey=CDS;gene=Hsd17b14;product=17-beta-hydroxysteroid dehydrogenase 14 isoform X3;protein_id=XP_011249191.1;extra_copy_number=0
CM058247.1	Liftoff	CDS	44648252	44648434	.	+	.	ID=cds-XP_011249191.1;Parent=rna-XM_011250889.3;Dbxref=GeneID:66065,GenBank:XP_011249191.1,MGI:MGI:1913315;Name=XP_011249191.1;gbkey=CDS;gene=Hsd17b14;product=17-beta-hydroxysteroid dehydrogenase 14 isoform X3;protein_id=XP_011249191.1;extra_copy_number=0
CM058247.1	Liftoff	mRNA	44643658	44648924	.	+	.	ID=rna-XM_006541069.2;Parent=gene-Hsd17b14;Dbxref=GeneID:66065,GenBank:XM_006541069.2,MGI:MGI:1913315;Name=XM_006541069.2;gbkey=mRNA;gene=Hsd17b14;model_evidence=Supporting evidence includes similarity to: 1 mRNA%2C 8 ESTs%2C 1 Protein%2C 3 long SRA reads%2C and 100%25 coverage of the annotated genomic feature by RNAseq alignments%2C including 13 samples with support for all annotated introns;product=hydroxysteroid (17-beta) dehydrogenase 14%2C transcript variant X1;transcript_id=XM_006541069.2;matches_ref_protein=True;valid_ORF=True;extra_copy_number=0
CM058247.1	Liftoff	exon	44643658	44643810	.	+	.	ID=exon-XM_006541069.2-1;Parent=rna-XM_006541069.2;Dbxref=GeneID:66065,GenBank:XM_006541069.2,MGI:MGI:1913315;gbkey=mRNA;gene=Hsd17b14;product=hydroxysteroid (17-beta) dehydrogenase 14%2C transcript variant X1;transcript_id=XM_006541069.2;extra_copy_number=0
CM058247.1	Liftoff	exon	44644520	44644624	.	+	.	ID=exon-XM_006541069.2-2;Parent=rna-XM_006541069.2;Dbxref=GeneID:66065,GenBank:XM_006541069.2,MGI:MGI:1913315;gbkey=mRNA;gene=Hsd17b14;product=hydroxysteroid (17-beta) dehydrogenase 14%2C transcript variant X1;transcript_id=XM_006541069.2;extra_copy_number=0
CM058247.1	Liftoff	exon	44647560	44647627	.	+	.	ID=exon-XM_006541069.2-3;Parent=rna-XM_006541069.2;Dbxref=GeneID:66065,GenBank:XM_006541069.2,MGI:MGI:1913315;gbkey=mRNA;gene=Hsd17b14;product=hydroxysteroid (17-beta) dehydrogenase 14%2C transcript variant X1;transcript_id=XM_006541069.2;extra_copy_number=0
CM058247.1	Liftoff	exon	44647725	44647821	.	+	.	ID=exon-XM_006541069.2-4;Parent=rna-XM_006541069.2;Dbxref=GeneID:66065,GenBank:XM_006541069.2,MGI:MGI:1913315;gbkey=mRNA;gene=Hsd17b14;product=hydroxysteroid (17-beta) dehydrogenase 14%2C transcript variant X1;transcript_id=XM_006541069.2;extra_copy_number=0
CM058247.1	Liftoff	exon	44648252	44648924	.	+	.	ID=exon-XM_006541069.2-5;Parent=rna-XM_006541069.2;Dbxref=GeneID:66065,GenBank:XM_006541069.2,MGI:MGI:1913315;gbkey=mRNA;gene=Hsd17b14;product=hydroxysteroid (17-beta) dehydrogenase 14%2C transcript variant X1;transcript_id=XM_006541069.2;extra_copy_number=0
CM058247.1	Liftoff	CDS	44643673	44643810	.	+	.	ID=cds-XP_006541132.2;Parent=rna-XM_006541069.2;Dbxref=GeneID:66065,GenBank:XP_006541132.2,MGI:MGI:1913315;Name=XP_006541132.2;gbkey=CDS;gene=Hsd17b14;product=17-beta-hydroxysteroid dehydrogenase 14 isoform X1;protein_id=XP_006541132.2;extra_copy_number=0
CM058247.1	Liftoff	CDS	44644520	44644624	.	+	.	ID=cds-XP_006541132.2;Parent=rna-XM_006541069.2;Dbxref=GeneID:66065,GenBank:XP_006541132.2,MGI:MGI:1913315;Name=XP_006541132.2;gbkey=CDS;gene=Hsd17b14;product=17-beta-hydroxysteroid dehydrogenase 14 isoform X1;protein_id=XP_006541132.2;extra_copy_number=0
CM058247.1	Liftoff	CDS	44647560	44647627	.	+	.	ID=cds-XP_006541132.2;Parent=rna-XM_006541069.2;Dbxref=GeneID:66065,GenBank:XP_006541132.2,MGI:MGI:1913315;Name=XP_006541132.2;gbkey=CDS;gene=Hsd17b14;product=17-beta-hydroxysteroid dehydrogenase 14 isoform X1;protein_id=XP_006541132.2;extra_copy_number=0
CM058247.1	Liftoff	CDS	44647725	44647821	.	+	.	ID=cds-XP_006541132.2;Parent=rna-XM_006541069.2;Dbxref=GeneID:66065,GenBank:XP_006541132.2,MGI:MGI:1913315;Name=XP_006541132.2;gbkey=CDS;gene=Hsd17b14;product=17-beta-hydroxysteroid dehydrogenase 14 isoform X1;protein_id=XP_006541132.2;extra_copy_number=0
CM058247.1	Liftoff	CDS	44648252	44648434	.	+	.	ID=cds-XP_006541132.2;Parent=rna-XM_006541069.2;Dbxref=GeneID:66065,GenBank:XP_006541132.2,MGI:MGI:1913315;Name=XP_006541132.2;gbkey=CDS;gene=Hsd17b14;product=17-beta-hydroxysteroid dehydrogenase 14 isoform X1;protein_id=XP_006541132.2;extra_copy_number=0
CM058247.1	Liftoff	gene	44649400	44656781	.	-	.	ID=gene-0610005C13Rik;Dbxref=GeneID:71661,MGI:MGI:1918911;Name=0610005C13Rik;description=RIKEN cDNA 0610005C13 gene;gbkey=Gene;gene=0610005C13Rik;gene_biotype=lncRNA;coverage=1.0;sequence_ID=1.0;extra_copy_number=0;copy_num_ID=gene-0610005C13Rik_0
CM058247.1	Liftoff	lnc_RNA	44649400	44656781	.	-	.	ID=rna-NR_038165.1;Parent=gene-0610005C13Rik;Dbxref=GeneID:71661,GenBank:NR_038165.1,MGI:MGI:1918911;Name=NR_038165.1;gbkey=ncRNA;gene=0610005C13Rik;product=RIKEN cDNA 0610005C13 gene%2C transcript variant 2;transcript_id=NR_038165.1;extra_copy_number=0
CM058247.1	Liftoff	exon	44649400	44649984	.	-	.	ID=exon-NR_038165.1-4;Parent=rna-NR_038165.1;Dbxref=GeneID:71661,GenBank:NR_038165.1,MGI:MGI:1918911;gbkey=ncRNA;gene=0610005C13Rik;product=RIKEN cDNA 0610005C13 gene%2C transcript variant 2;transcript_id=NR_038165.1;extra_copy_number=0
CM058247.1	Liftoff	exon	44656018	44656127	.	-	.	ID=exon-NR_038165.1-3;Parent=rna-NR_038165.1;Dbxref=GeneID:71661,GenBank:NR_038165.1,MGI:MGI:1918911;gbkey=ncRNA;gene=0610005C13Rik;product=RIKEN cDNA 0610005C13 gene%2C transcript variant 2;transcript_id=NR_038165.1;extra_copy_number=0
CM058247.1	Liftoff	exon	44656213	44656382	.	-	.	ID=exon-NR_038165.1-2;Parent=rna-NR_038165.1;Dbxref=GeneID:71661,GenBank:NR_038165.1,MGI:MGI:1918911;gbkey=ncRNA;gene=0610005C13Rik;product=RIKEN cDNA 0610005C13 gene%2C transcript variant 2;transcript_id=NR_038165.1;extra_copy_number=0
CM058247.1	Liftoff	exon	44656732	44656781	.	-	.	ID=exon-NR_038165.1-1;Parent=rna-NR_038165.1;Dbxref=GeneID:71661,GenBank:NR_038165.1,MGI:MGI:1918911;gbkey=ncRNA;gene=0610005C13Rik;product=RIKEN cDNA 0610005C13 gene%2C transcript variant 2;transcript_id=NR_038165.1;extra_copy_number=0
CM058247.1	Liftoff	lnc_RNA	44649400	44656781	.	-	.	ID=rna-NR_038166.1;Parent=gene-0610005C13Rik;Dbxref=GeneID:71661,GenBank:NR_038166.1,MGI:MGI:1918911;Name=NR_038166.1;gbkey=ncRNA;gene=0610005C13Rik;product=RIKEN cDNA 0610005C13 gene%2C transcript variant 1;transcript_id=NR_038166.1;extra_copy_number=0
CM058247.1	Liftoff	exon	44649400	44649984	.	-	.	ID=exon-NR_038166.1-5;Parent=rna-NR_038166.1;Dbxref=GeneID:71661,GenBank:NR_038166.1,MGI:MGI:1918911;gbkey=ncRNA;gene=0610005C13Rik;product=RIKEN cDNA 0610005C13 gene%2C transcript variant 1;transcript_id=NR_038166.1;extra_copy_number=0
CM058247.1	Liftoff	exon	44652591	44652797	.	-	.	ID=exon-NR_038166.1-4;Parent=rna-NR_038166.1;Dbxref=GeneID:71661,GenBank:NR_038166.1,MGI:MGI:1918911;gbkey=ncRNA;gene=0610005C13Rik;product=RIKEN cDNA 0610005C13 gene%2C transcript variant 1;transcript_id=NR_038166.1;extra_copy_number=0
CM058247.1	Liftoff	exon	44656018	44656127	.	-	.	ID=exon-NR_038166.1-3;Parent=rna-NR_038166.1;Dbxref=GeneID:71661,GenBank:NR_038166.1,MGI:MGI:1918911;gbkey=ncRNA;gene=0610005C13Rik;product=RIKEN cDNA 0610005C13 gene%2C transcript variant 1;transcript_id=NR_038166.1;extra_copy_number=0
CM058247.1	Liftoff	exon	44656213	44656382	.	-	.	ID=exon-NR_038166.1-2;Parent=rna-NR_038166.1;Dbxref=GeneID:71661,GenBank:NR_038166.1,MGI:MGI:1918911;gbkey=ncRNA;gene=0610005C13Rik;product=RIKEN cDNA 0610005C13 gene%2C transcript variant 1;transcript_id=NR_038166.1;extra_copy_number=0
CM058247.1	Liftoff	exon	44656732	44656781	.	-	.	ID=exon-NR_038166.1-1;Parent=rna-NR_038166.1;Dbxref=GeneID:71661,GenBank:NR_038166.1,MGI:MGI:1918911;gbkey=ncRNA;gene=0610005C13Rik;product=RIKEN cDNA 0610005C13 gene%2C transcript variant 1;transcript_id=NR_038166.1;extra_copy_number=0
CM058247.1	Liftoff	gene	44651954	44671317	.	+	.	ID=gene-Bcat2;Dbxref=GeneID:12036,MGI:MGI:1276534;Name=Bcat2;description=branched chain aminotransferase 2%2C mitochondrial;gbkey=Gene;gene=Bcat2;gene_biotype=protein_coding;gene_synonym=Bcat(m),Bcat-2,Eca40;coverage=1.0;sequence_ID=1.0;valid_ORFs=6;extra_copy_number=0;copy_num_ID=gene-Bcat2_0
CM058247.1	Liftoff	mRNA	44651954	44671317	.	+	.	ID=rna-NM_001412000.1;Parent=gene-Bcat2;Dbxref=GeneID:12036,GenBank:NM_001412000.1,MGI:MGI:1276534;Name=NM_001412000.1;gbkey=mRNA;gene=Bcat2;product=branched chain aminotransferase 2%2C mitochondrial%2C transcript variant 4;transcript_id=NM_001412000.1;matches_ref_protein=True;valid_ORF=True;extra_copy_number=0
CM058247.1	Liftoff	exon	44651954	44652004	.	+	.	ID=exon-NM_001412000.1-1;Parent=rna-NM_001412000.1;Dbxref=GeneID:12036,GenBank:NM_001412000.1,MGI:MGI:1276534;gbkey=mRNA;gene=Bcat2;product=branched chain aminotransferase 2%2C mitochondrial%2C transcript variant 4;transcript_id=NM_001412000.1;extra_copy_number=0
CM058247.1	Liftoff	exon	44656718	44656795	.	+	.	ID=exon-NM_001412000.1-2;Parent=rna-NM_001412000.1;Dbxref=GeneID:12036,GenBank:NM_001412000.1,MGI:MGI:1276534;gbkey=mRNA;gene=Bcat2;product=branched chain aminotransferase 2%2C mitochondrial%2C transcript variant 4;transcript_id=NM_001412000.1;extra_copy_number=0
CM058247.1	Liftoff	exon	44657036	44657110	.	+	.	ID=exon-NM_001412000.1-3;Parent=rna-NM_001412000.1;Dbxref=GeneID:12036,GenBank:NM_001412000.1,MGI:MGI:1276534;gbkey=mRNA;gene=Bcat2;product=branched chain aminotransferase 2%2C mitochondrial%2C transcript variant 4;transcript_id=NM_001412000.1;extra_copy_number=0
CM058247.1	Liftoff	exon	44657404	44657607	.	+	.	ID=exon-NM_001412000.1-4;Parent=rna-NM_001412000.1;Dbxref=GeneID:12036,GenBank:NM_001412000.1,MGI:MGI:1276534;gbkey=mRNA;gene=Bcat2;product=branched chain aminotransferase 2%2C mitochondrial%2C transcript variant 4;transcript_id=NM_001412000.1;extra_copy_number=0
CM058247.1	Liftoff	exon	44666524	44666634	.	+	.	ID=exon-NM_001412000.1-5;Parent=rna-NM_001412000.1;Dbxref=GeneID:12036,GenBank:NM_001412000.1,MGI:MGI:1276534;gbkey=mRNA;gene=Bcat2;product=branched chain aminotransferase 2%2C mitochondrial%2C transcript variant 4;transcript_id=NM_001412000.1;extra_copy_number=0
CM058247.1	Liftoff	exon	44666718	44666837	.	+	.	ID=exon-NM_001412000.1-6;Parent=rna-NM_001412000.1;Dbxref=GeneID:12036,GenBank:NM_001412000.1,MGI:MGI:1276534;gbkey=mRNA;gene=Bcat2;product=branched chain aminotransferase 2%2C mitochondrial%2C transcript variant 4;transcript_id=NM_001412000.1;extra_copy_number=0
CM058247.1	Liftoff	exon	44667021	44667184	.	+	.	ID=exon-NM_001412000.1-7;Parent=rna-NM_001412000.1;Dbxref=GeneID:12036,GenBank:NM_001412000.1,MGI:MGI:1276534;gbkey=mRNA;gene=Bcat2;product=branched chain aminotransferase 2%2C mitochondrial%2C transcript variant 4;transcript_id=NM_001412000.1;extra_copy_number=0
CM058247.1	Liftoff	exon	44669256	44669398	.	+	.	ID=exon-NM_001412000.1-8;Parent=rna-NM_001412000.1;Dbxref=GeneID:12036,GenBank:NM_001412000.1,MGI:MGI:1276534;gbkey=mRNA;gene=Bcat2;product=branched chain aminotransferase 2%2C mitochondrial%2C transcript variant 4;transcript_id=NM_001412000.1;extra_copy_number=0
CM058247.1	Liftoff	exon	44669542	44669627	.	+	.	ID=exon-NM_001412000.1-9;Parent=rna-NM_001412000.1;Dbxref=GeneID:12036,GenBank:NM_001412000.1,MGI:MGI:1276534;gbkey=mRNA;gene=Bcat2;product=branched chain aminotransferase 2%2C mitochondrial%2C transcript variant 4;transcript_id=NM_001412000.1;extra_copy_number=0
CM058247.1	Liftoff	exon	44669846	44669986	.	+	.	ID=exon-NM_001412000.1-10;Parent=rna-NM_001412000.1;Dbxref=GeneID:12036,GenBank:NM_001412000.1,MGI:MGI:1276534;gbkey=mRNA;gene=Bcat2;product=branched chain aminotransferase 2%2C mitochondrial%2C transcript variant 4;transcript_id=NM_001412000.1;extra_copy_number=0
CM058247.1	Liftoff	exon	44670061	44670135	.	+	.	ID=exon-NM_001412000.1-11;Parent=rna-NM_001412000.1;Dbxref=GeneID:12036,GenBank:NM_001412000.1,MGI:MGI:1276534;gbkey=mRNA;gene=Bcat2;product=branched chain aminotransferase 2%2C mitochondrial%2C transcript variant 4;transcript_id=NM_001412000.1;extra_copy_number=0
CM058247.1	Liftoff	exon	44670913	44671317	.	+	.	ID=exon-NM_001412000.1-12;Parent=rna-NM_001412000.1;Dbxref=GeneID:12036,GenBank:NM_001412000.1,MGI:MGI:1276534;gbkey=mRNA;gene=Bcat2;product=branched chain aminotransferase 2%2C mitochondrial%2C transcript variant 4;transcript_id=NM_001412000.1;extra_copy_number=0
CM058247.1	Liftoff	CDS	44651981	44652004	.	+	.	ID=cds-NP_001398929.1;Parent=rna-NM_001412000.1;Dbxref=GeneID:12036,GenBank:NP_001398929.1,MGI:MGI:1276534;Name=NP_001398929.1;Note=isoform 3 is encoded by transcript variant 4;gbkey=CDS;gene=Bcat2;product=branched-chain-amino-acid aminotransferase%2C mitochondrial isoform 3;protein_id=NP_001398929.1;extra_copy_number=0
CM058247.1	Liftoff	CDS	44656718	44656795	.	+	.	ID=cds-NP_001398929.1;Parent=rna-NM_001412000.1;Dbxref=GeneID:12036,GenBank:NP_001398929.1,MGI:MGI:1276534;Name=NP_001398929.1;Note=isoform 3 is encoded by transcript variant 4;gbkey=CDS;gene=Bcat2;product=branched-chain-amino-acid aminotransferase%2C mitochondrial isoform 3;protein_id=NP_001398929.1;extra_copy_number=0
CM058247.1	Liftoff	CDS	44657036	44657110	.	+	.	ID=cds-NP_001398929.1;Parent=rna-NM_001412000.1;Dbxref=GeneID:12036,GenBank:NP_001398929.1,MGI:MGI:1276534;Name=NP_001398929.1;Note=isoform 3 is encoded by transcript variant 4;gbkey=CDS;gene=Bcat2;product=branched-chain-amino-acid aminotransferase%2C mitochondrial isoform 3;protein_id=NP_001398929.1;extra_copy_number=0
CM058247.1	Liftoff	CDS	44657404	44657607	.	+	.	ID=cds-NP_001398929.1;Parent=rna-NM_001412000.1;Dbxref=GeneID:12036,GenBank:NP_001398929.1,MGI:MGI:1276534;Name=NP_001398929.1;Note=isoform 3 is encoded by transcript variant 4;gbkey=CDS;gene=Bcat2;product=branched-chain-amino-acid aminotransferase%2C mitochondrial isoform 3;protein_id=NP_001398929.1;extra_copy_number=0
CM058247.1	Liftoff	CDS	44666524	44666634	.	+	.	ID=cds-NP_001398929.1;Parent=rna-NM_001412000.1;Dbxref=GeneID:12036,GenBank:NP_001398929.1,MGI:MGI:1276534;Name=NP_001398929.1;Note=isoform 3 is encoded by transcript variant 4;gbkey=CDS;gene=Bcat2;product=branched-chain-amino-acid aminotransferase%2C mitochondrial isoform 3;protein_id=NP_001398929.1;extra_copy_number=0
CM058247.1	Liftoff	CDS	44666718	44666837	.	+	.	ID=cds-NP_001398929.1;Parent=rna-NM_001412000.1;Dbxref=GeneID:12036,GenBank:NP_001398929.1,MGI:MGI:1276534;Name=NP_001398929.1;Note=isoform 3 is encoded by transcript variant 4;gbkey=CDS;gene=Bcat2;product=branched-chain-amino-acid aminotransferase%2C mitochondrial isoform 3;protein_id=NP_001398929.1;extra_copy_number=0
CM058247.1	Liftoff	CDS	44667021	44667184	.	+	.	ID=cds-NP_001398929.1;Parent=rna-NM_001412000.1;Dbxref=GeneID:12036,GenBank:NP_001398929.1,MGI:MGI:1276534;Name=NP_001398929.1;Note=isoform 3 is encoded by transcript variant 4;gbkey=CDS;gene=Bcat2;product=branched-chain-amino-acid aminotransferase%2C mitochondrial isoform 3;protein_id=NP_001398929.1;extra_copy_number=0
CM058247.1	Liftoff	CDS	44669256	44669398	.	+	.	ID=cds-NP_001398929.1;Parent=rna-NM_001412000.1;Dbxref=GeneID:12036,GenBank:NP_001398929.1,MGI:MGI:1276534;Name=NP_001398929.1;Note=isoform 3 is encoded by transcript variant 4;gbkey=CDS;gene=Bcat2;product=branched-chain-amino-acid aminotransferase%2C mitochondrial isoform 3;protein_id=NP_001398929.1;extra_copy_number=0
CM058247.1	Liftoff	CDS	44669542	44669627	.	+	.	ID=cds-NP_001398929.1;Parent=rna-NM_001412000.1;Dbxref=GeneID:12036,GenBank:NP_001398929.1,MGI:MGI:1276534;Name=NP_001398929.1;Note=isoform 3 is encoded by transcript variant 4;gbkey=CDS;gene=Bcat2;product=branched-chain-amino-acid aminotransferase%2C mitochondrial isoform 3;protein_id=NP_001398929.1;extra_copy_number=0
CM058247.1	Liftoff	CDS	44669846	44669986	.	+	.	ID=cds-NP_001398929.1;Parent=rna-NM_001412000.1;Dbxref=GeneID:12036,GenBank:NP_001398929.1,MGI:MGI:1276534;Name=NP_001398929.1;Note=isoform 3 is encoded by transcript variant 4;gbkey=CDS;gene=Bcat2;product=branched-chain-amino-acid aminotransferase%2C mitochondrial isoform 3;protein_id=NP_001398929.1;extra_copy_number=0
CM058247.1	Liftoff	CDS	44670061	44670135	.	+	.	ID=cds-NP_001398929.1;Parent=rna-NM_001412000.1;Dbxref=GeneID:12036,GenBank:NP_001398929.1,MGI:MGI:1276534;Name=NP_001398929.1;Note=isoform 3 is encoded by transcript variant 4;gbkey=CDS;gene=Bcat2;product=branched-chain-amino-acid aminotransferase%2C mitochondrial isoform 3;protein_id=NP_001398929.1;extra_copy_number=0
CM058247.1	Liftoff	CDS	44670913	44670951	.	+	.	ID=cds-NP_001398929.1;Parent=rna-NM_001412000.1;Dbxref=GeneID:12036,GenBank:NP_001398929.1,MGI:MGI:1276534;Name=NP_001398929.1;Note=isoform 3 is encoded by transcript variant 4;gbkey=CDS;gene=Bcat2;product=branched-chain-amino-acid aminotransferase%2C mitochondrial isoform 3;protein_id=NP_001398929.1;extra_copy_number=0
CM058247.1	Liftoff	mRNA	44651954	44671317	.	+	.	ID=rna-NM_001412001.1;Parent=gene-Bcat2;Dbxref=GeneID:12036,GenBank:NM_001412001.1,MGI:MGI:1276534;Name=NM_001412001.1;gbkey=mRNA;gene=Bcat2;product=branched chain aminotransferase 2%2C mitochondrial%2C transcript variant 5;transcript_id=NM_001412001.1;matches_ref_protein=True;valid_ORF=True;extra_copy_number=0
CM058247.1	Liftoff	exon	44651954	44652004	.	+	.	ID=exon-NM_001412001.1-1;Parent=rna-NM_001412001.1;Dbxref=GeneID:12036,GenBank:NM_001412001.1,MGI:MGI:1276534;gbkey=mRNA;gene=Bcat2;product=branched chain aminotransferase 2%2C mitochondrial%2C transcript variant 5;transcript_id=NM_001412001.1;extra_copy_number=0
CM058247.1	Liftoff	exon	44657036	44657110	.	+	.	ID=exon-NM_001412001.1-2;Parent=rna-NM_001412001.1;Dbxref=GeneID:12036,GenBank:NM_001412001.1,MGI:MGI:1276534;gbkey=mRNA;gene=Bcat2;product=branched chain aminotransferase 2%2C mitochondrial%2C transcript variant 5;transcript_id=NM_001412001.1;extra_copy_number=0
CM058247.1	Liftoff	exon	44657404	44657607	.	+	.	ID=exon-NM_001412001.1-3;Parent=rna-NM_001412001.1;Dbxref=GeneID:12036,GenBank:NM_001412001.1,MGI:MGI:1276534;gbkey=mRNA;gene=Bcat2;product=branched chain aminotransferase 2%2C mitochondrial%2C transcript variant 5;transcript_id=NM_001412001.1;extra_copy_number=0
CM058247.1	Liftoff	exon	44666524	44666634	.	+	.	ID=exon-NM_001412001.1-4;Parent=rna-NM_001412001.1;Dbxref=GeneID:12036,GenBank:NM_001412001.1,MGI:MGI:1276534;gbkey=mRNA;gene=Bcat2;product=branched chain aminotransferase 2%2C mitochondrial%2C transcript variant 5;transcript_id=NM_001412001.1;extra_copy_number=0
CM058247.1	Liftoff	exon	44666718	44666837	.	+	.	ID=exon-NM_001412001.1-5;Parent=rna-NM_001412001.1;Dbxref=GeneID:12036,GenBank:NM_001412001.1,MGI:MGI:1276534;gbkey=mRNA;gene=Bcat2;product=branched chain aminotransferase 2%2C mitochondrial%2C transcript variant 5;transcript_id=NM_001412001.1;extra_copy_number=0
CM058247.1	Liftoff	exon	44667021	44667184	.	+	.	ID=exon-NM_001412001.1-6;Parent=rna-NM_001412001.1;Dbxref=GeneID:12036,GenBank:NM_001412001.1,MGI:MGI:1276534;gbkey=mRNA;gene=Bcat2;product=branched chain aminotransferase 2%2C mitochondrial%2C transcript variant 5;transcript_id=NM_001412001.1;extra_copy_number=0
CM058247.1	Liftoff	exon	44669235	44669398	.	+	.	ID=exon-NM_001412001.1-7;Parent=rna-NM_001412001.1;Dbxref=GeneID:12036,GenBank:NM_001412001.1,MGI:MGI:1276534;gbkey=mRNA;gene=Bcat2;product=branched chain aminotransferase 2%2C mitochondrial%2C transcript variant 5;transcript_id=NM_001412001.1;extra_copy_number=0
CM058247.1	Liftoff	exon	44669542	44669627	.	+	.	ID=exon-NM_001412001.1-8;Parent=rna-NM_001412001.1;Dbxref=GeneID:12036,GenBank:NM_001412001.1,MGI:MGI:1276534;gbkey=mRNA;gene=Bcat2;product=branched chain aminotransferase 2%2C mitochondrial%2C transcript variant 5;transcript_id=NM_001412001.1;extra_copy_number=0
CM058247.1	Liftoff	exon	44669846	44669986	.	+	.	ID=exon-NM_001412001.1-9;Parent=rna-NM_001412001.1;Dbxref=GeneID:12036,GenBank:NM_001412001.1,MGI:MGI:1276534;gbkey=mRNA;gene=Bcat2;product=branched chain aminotransferase 2%2C mitochondrial%2C transcript variant 5;transcript_id=NM_001412001.1;extra_copy_number=0
CM058247.1	Liftoff	exon	44670061	44670135	.	+	.	ID=exon-NM_001412001.1-10;Parent=rna-NM_001412001.1;Dbxref=GeneID:12036,GenBank:NM_001412001.1,MGI:MGI:1276534;gbkey=mRNA;gene=Bcat2;product=branched chain aminotransferase 2%2C mitochondrial%2C transcript variant 5;transcript_id=NM_001412001.1;extra_copy_number=0
CM058247.1	Liftoff	exon	44670913	44671317	.	+	.	ID=exon-NM_001412001.1-11;Parent=rna-NM_001412001.1;Dbxref=GeneID:12036,GenBank:NM_001412001.1,MGI:MGI:1276534;gbkey=mRNA;gene=Bcat2;product=branched chain aminotransferase 2%2C mitochondrial%2C transcript variant 5;transcript_id=NM_001412001.1;extra_copy_number=0
CM058247.1	Liftoff	CDS	44651981	44652004	.	+	.	ID=cds-NP_001398930.1;Parent=rna-NM_001412001.1;Dbxref=GeneID:12036,GenBank:NP_001398930.1,MGI:MGI:1276534;Name=NP_001398930.1;Note=isoform 4 is encoded by transcript variant 5;gbkey=CDS;gene=Bcat2;product=branched-chain-amino-acid aminotransferase%2C mitochondrial isoform 4;protein_id=NP_001398930.1;extra_copy_number=0
CM058247.1	Liftoff	CDS	44657036	44657110	.	+	.	ID=cds-NP_001398930.1;Parent=rna-NM_001412001.1;Dbxref=GeneID:12036,GenBank:NP_001398930.1,MGI:MGI:1276534;Name=NP_001398930.1;Note=isoform 4 is encoded by transcript variant 5;gbkey=CDS;gene=Bcat2;product=branched-chain-amino-acid aminotransferase%2C mitochondrial isoform 4;protein_id=NP_001398930.1;extra_copy_number=0
CM058247.1	Liftoff	CDS	44657404	44657607	.	+	.	ID=cds-NP_001398930.1;Parent=rna-NM_001412001.1;Dbxref=GeneID:12036,GenBank:NP_001398930.1,MGI:MGI:1276534;Name=NP_001398930.1;Note=isoform 4 is encoded by transcript variant 5;gbkey=CDS;gene=Bcat2;product=branched-chain-amino-acid aminotransferase%2C mitochondrial isoform 4;protein_id=NP_001398930.1;extra_copy_number=0
CM058247.1	Liftoff	CDS	44666524	44666634	.	+	.	ID=cds-NP_001398930.1;Parent=rna-NM_001412001.1;Dbxref=GeneID:12036,GenBank:NP_001398930.1,MGI:MGI:1276534;Name=NP_001398930.1;Note=isoform 4 is encoded by transcript variant 5;gbkey=CDS;gene=Bcat2;product=branched-chain-amino-acid aminotransferase%2C mitochondrial isoform 4;protein_id=NP_001398930.1;extra_copy_number=0
CM058247.1	Liftoff	CDS	44666718	44666837	.	+	.	ID=cds-NP_001398930.1;Parent=rna-NM_001412001.1;Dbxref=GeneID:12036,GenBank:NP_001398930.1,MGI:MGI:1276534;Name=NP_001398930.1;Note=isoform 4 is encoded by transcript variant 5;gbkey=CDS;gene=Bcat2;product=branched-chain-amino-acid aminotransferase%2C mitochondrial isoform 4;protein_id=NP_001398930.1;extra_copy_number=0
CM058247.1	Liftoff	CDS	44667021	44667184	.	+	.	ID=cds-NP_001398930.1;Parent=rna-NM_001412001.1;Dbxref=GeneID:12036,GenBank:NP_001398930.1,MGI:MGI:1276534;Name=NP_001398930.1;Note=isoform 4 is encoded by transcript variant 5;gbkey=CDS;gene=Bcat2;product=branched-chain-amino-acid aminotransferase%2C mitochondrial isoform 4;protein_id=NP_001398930.1;extra_copy_number=0
CM058247.1	Liftoff	CDS	44669235	44669398	.	+	.	ID=cds-NP_001398930.1;Parent=rna-NM_001412001.1;Dbxref=GeneID:12036,GenBank:NP_001398930.1,MGI:MGI:1276534;Name=NP_001398930.1;Note=isoform 4 is encoded by transcript variant 5;gbkey=CDS;gene=Bcat2;product=branched-chain-amino-acid aminotransferase%2C mitochondrial isoform 4;protein_id=NP_001398930.1;extra_copy_number=0
CM058247.1	Liftoff	CDS	44669542	44669627	.	+	.	ID=cds-NP_001398930.1;Parent=rna-NM_001412001.1;Dbxref=GeneID:12036,GenBank:NP_001398930.1,MGI:MGI:1276534;Name=NP_001398930.1;Note=isoform 4 is encoded by transcript variant 5;gbkey=CDS;gene=Bcat2;product=branched-chain-amino-acid aminotransferase%2C mitochondrial isoform 4;protein_id=NP_001398930.1;extra_copy_number=0
CM058247.1	Liftoff	CDS	44669846	44669986	.	+	.	ID=cds-NP_001398930.1;Parent=rna-NM_001412001.1;Dbxref=GeneID:12036,GenBank:NP_001398930.1,MGI:MGI:1276534;Name=NP_001398930.1;Note=isoform 4 is encoded by transcript variant 5;gbkey=CDS;gene=Bcat2;product=branched-chain-amino-acid aminotransferase%2C mitochondrial isoform 4;protein_id=NP_001398930.1;extra_copy_number=0
CM058247.1	Liftoff	CDS	44670061	44670135	.	+	.	ID=cds-NP_001398930.1;Parent=rna-NM_001412001.1;Dbxref=GeneID:12036,GenBank:NP_001398930.1,MGI:MGI:1276534;Name=NP_001398930.1;Note=isoform 4 is encoded by transcript variant 5;gbkey=CDS;gene=Bcat2;product=branched-chain-amino-acid aminotransferase%2C mitochondrial isoform 4;protein_id=NP_001398930.1;extra_copy_number=0
CM058247.1	Liftoff	CDS	44670913	44670951	.	+	.	ID=cds-NP_001398930.1;Parent=rna-NM_001412001.1;Dbxref=GeneID:12036,GenBank:NP_001398930.1,MGI:MGI:1276534;Name=NP_001398930.1;Note=isoform 4 is encoded by transcript variant 5;gbkey=CDS;gene=Bcat2;product=branched-chain-amino-acid aminotransferase%2C mitochondrial isoform 4;protein_id=NP_001398930.1;extra_copy_number=0
CM058247.1	Liftoff	mRNA	44651954	44671317	.	+	.	ID=rna-NM_009737.4;Parent=gene-Bcat2;Dbxref=GeneID:12036,GenBank:NM_009737.4,MGI:MGI:1276534;Name=NM_009737.4;gbkey=mRNA;gene=Bcat2;product=branched chain aminotransferase 2%2C mitochondrial%2C transcript variant 1;tag=RefSeq Select;transcript_id=NM_009737.4;matches_ref_protein=True;valid_ORF=True;extra_copy_number=0
CM058247.1	Liftoff	exon	44651954	44652004	.	+	.	ID=exon-NM_009737.4-1;Parent=rna-NM_009737.4;Dbxref=GeneID:12036,GenBank:NM_009737.4,MGI:MGI:1276534;gbkey=mRNA;gene=Bcat2;product=branched chain aminotransferase 2%2C mitochondrial%2C transcript variant 1;tag=RefSeq Select;transcript_id=NM_009737.4;extra_copy_number=0
CM058247.1	Liftoff	exon	44657036	44657110	.	+	.	ID=exon-NM_009737.4-2;Parent=rna-NM_009737.4;Dbxref=GeneID:12036,GenBank:NM_009737.4,MGI:MGI:1276534;gbkey=mRNA;gene=Bcat2;product=branched chain aminotransferase 2%2C mitochondrial%2C transcript variant 1;tag=RefSeq Select;transcript_id=NM_009737.4;extra_copy_number=0
CM058247.1	Liftoff	exon	44657404	44657607	.	+	.	ID=exon-NM_009737.4-3;Parent=rna-NM_009737.4;Dbxref=GeneID:12036,GenBank:NM_009737.4,MGI:MGI:1276534;gbkey=mRNA;gene=Bcat2;product=branched chain aminotransferase 2%2C mitochondrial%2C transcript variant 1;tag=RefSeq Select;transcript_id=NM_009737.4;extra_copy_number=0
CM058247.1	Liftoff	exon	44666524	44666634	.	+	.	ID=exon-NM_009737.4-4;Parent=rna-NM_009737.4;Dbxref=GeneID:12036,GenBank:NM_009737.4,MGI:MGI:1276534;gbkey=mRNA;gene=Bcat2;product=branched chain aminotransferase 2%2C mitochondrial%2C transcript variant 1;tag=RefSeq Select;transcript_id=NM_009737.4;extra_copy_number=0
CM058247.1	Liftoff	exon	44666718	44666837	.	+	.	ID=exon-NM_009737.4-5;Parent=rna-NM_009737.4;Dbxref=GeneID:12036,GenBank:NM_009737.4,MGI:MGI:1276534;gbkey=mRNA;gene=Bcat2;product=branched chain aminotransferase 2%2C mitochondrial%2C transcript variant 1;tag=RefSeq Select;transcript_id=NM_009737.4;extra_copy_number=0
CM058247.1	Liftoff	exon	44667021	44667184	.	+	.	ID=exon-NM_009737.4-6;Parent=rna-NM_009737.4;Dbxref=GeneID:12036,GenBank:NM_009737.4,MGI:MGI:1276534;gbkey=mRNA;gene=Bcat2;product=branched chain aminotransferase 2%2C mitochondrial%2C transcript variant 1;tag=RefSeq Select;transcript_id=NM_009737.4;extra_copy_number=0
CM058247.1	Liftoff	exon	44669256	44669398	.	+	.	ID=exon-NM_009737.4-7;Parent=rna-NM_009737.4;Dbxref=GeneID:12036,GenBank:NM_009737.4,MGI:MGI:1276534;gbkey=mRNA;gene=Bcat2;product=branched chain aminotransferase 2%2C mitochondrial%2C transcript variant 1;tag=RefSeq Select;transcript_id=NM_009737.4;extra_copy_number=0
CM058247.1	Liftoff	exon	44669542	44669627	.	+	.	ID=exon-NM_009737.4-8;Parent=rna-NM_009737.4;Dbxref=GeneID:12036,GenBank:NM_009737.4,MGI:MGI:1276534;gbkey=mRNA;gene=Bcat2;product=branched chain aminotransferase 2%2C mitochondrial%2C transcript variant 1;tag=RefSeq Select;transcript_id=NM_009737.4;extra_copy_number=0
CM058247.1	Liftoff	exon	44669846	44669986	.	+	.	ID=exon-NM_009737.4-9;Parent=rna-NM_009737.4;Dbxref=GeneID:12036,GenBank:NM_009737.4,MGI:MGI:1276534;gbkey=mRNA;gene=Bcat2;product=branched chain aminotransferase 2%2C mitochondrial%2C transcript variant 1;tag=RefSeq Select;transcript_id=NM_009737.4;extra_copy_number=0
CM058247.1	Liftoff	exon	44670061	44670135	.	+	.	ID=exon-NM_009737.4-10;Parent=rna-NM_009737.4;Dbxref=GeneID:12036,GenBank:NM_009737.4,MGI:MGI:1276534;gbkey=mRNA;gene=Bcat2;product=branched chain aminotransferase 2%2C mitochondrial%2C transcript variant 1;tag=RefSeq Select;transcript_id=NM_009737.4;extra_copy_number=0
CM058247.1	Liftoff	exon	44670913	44671317	.	+	.	ID=exon-NM_009737.4-11;Parent=rna-NM_009737.4;Dbxref=GeneID:12036,GenBank:NM_009737.4,MGI:MGI:1276534;gbkey=mRNA;gene=Bcat2;product=branched chain aminotransferase 2%2C mitochondrial%2C transcript variant 1;tag=RefSeq Select;transcript_id=NM_009737.4;extra_copy_number=0
CM058247.1	Liftoff	CDS	44651981	44652004	.	+	.	ID=cds-NP_033867.1;Parent=rna-NM_009737.4;Dbxref=CCDS:CCDS21252.1,GeneID:12036,GenBank:NP_033867.1,MGI:MGI:1276534;Name=NP_033867.1;Note=isoform 1 precursor is encoded by transcript variant 1;gbkey=CDS;gene=Bcat2;product=branched-chain-amino-acid aminotransferase%2C mitochondrial isoform 1 precursor;protein_id=NP_033867.1;tag=RefSeq Select;extra_copy_number=0
CM058247.1	Liftoff	CDS	44657036	44657110	.	+	.	ID=cds-NP_033867.1;Parent=rna-NM_009737.4;Dbxref=CCDS:CCDS21252.1,GeneID:12036,GenBank:NP_033867.1,MGI:MGI:1276534;Name=NP_033867.1;Note=isoform 1 precursor is encoded by transcript variant 1;gbkey=CDS;gene=Bcat2;product=branched-chain-amino-acid aminotransferase%2C mitochondrial isoform 1 precursor;protein_id=NP_033867.1;tag=RefSeq Select;extra_copy_number=0
CM058247.1	Liftoff	CDS	44657404	44657607	.	+	.	ID=cds-NP_033867.1;Parent=rna-NM_009737.4;Dbxref=CCDS:CCDS21252.1,GeneID:12036,GenBank:NP_033867.1,MGI:MGI:1276534;Name=NP_033867.1;Note=isoform 1 precursor is encoded by transcript variant 1;gbkey=CDS;gene=Bcat2;product=branched-chain-amino-acid aminotransferase%2C mitochondrial isoform 1 precursor;protein_id=NP_033867.1;tag=RefSeq Select;extra_copy_number=0
CM058247.1	Liftoff	CDS	44666524	44666634	.	+	.	ID=cds-NP_033867.1;Parent=rna-NM_009737.4;Dbxref=CCDS:CCDS21252.1,GeneID:12036,GenBank:NP_033867.1,MGI:MGI:1276534;Name=NP_033867.1;Note=isoform 1 precursor is encoded by transcript variant 1;gbkey=CDS;gene=Bcat2;product=branched-chain-amino-acid aminotransferase%2C mitochondrial isoform 1 precursor;protein_id=NP_033867.1;tag=RefSeq Select;extra_copy_number=0
CM058247.1	Liftoff	CDS	44666718	44666837	.	+	.	ID=cds-NP_033867.1;Parent=rna-NM_009737.4;Dbxref=CCDS:CCDS21252.1,GeneID:12036,GenBank:NP_033867.1,MGI:MGI:1276534;Name=NP_033867.1;Note=isoform 1 precursor is encoded by transcript variant 1;gbkey=CDS;gene=Bcat2;product=branched-chain-amino-acid aminotransferase%2C mitochondrial isoform 1 precursor;protein_id=NP_033867.1;tag=RefSeq Select;extra_copy_number=0
CM058247.1	Liftoff	CDS	44667021	44667184	.	+	.	ID=cds-NP_033867.1;Parent=rna-NM_009737.4;Dbxref=CCDS:CCDS21252.1,GeneID:12036,GenBank:NP_033867.1,MGI:MGI:1276534;Name=NP_033867.1;Note=isoform 1 precursor is encoded by transcript variant 1;gbkey=CDS;gene=Bcat2;product=branched-chain-amino-acid aminotransferase%2C mitochondrial isoform 1 precursor;protein_id=NP_033867.1;tag=RefSeq Select;extra_copy_number=0
CM058247.1	Liftoff	CDS	44669256	44669398	.	+	.	ID=cds-NP_033867.1;Parent=rna-NM_009737.4;Dbxref=CCDS:CCDS21252.1,GeneID:12036,GenBank:NP_033867.1,MGI:MGI:1276534;Name=NP_033867.1;Note=isoform 1 precursor is encoded by transcript variant 1;gbkey=CDS;gene=Bcat2;product=branched-chain-amino-acid aminotransferase%2C mitochondrial isoform 1 precursor;protein_id=NP_033867.1;tag=RefSeq Select;extra_copy_number=0
CM058247.1	Liftoff	CDS	44669542	44669627	.	+	.	ID=cds-NP_033867.1;Parent=rna-NM_009737.4;Dbxref=CCDS:CCDS21252.1,GeneID:12036,GenBank:NP_033867.1,MGI:MGI:1276534;Name=NP_033867.1;Note=isoform 1 precursor is encoded by transcript variant 1;gbkey=CDS;gene=Bcat2;product=branched-chain-amino-acid aminotransferase%2C mitochondrial isoform 1 precursor;protein_id=NP_033867.1;tag=RefSeq Select;extra_copy_number=0
CM058247.1	Liftoff	CDS	44669846	44669986	.	+	.	ID=cds-NP_033867.1;Parent=rna-NM_009737.4;Dbxref=CCDS:CCDS21252.1,GeneID:12036,GenBank:NP_033867.1,MGI:MGI:1276534;Name=NP_033867.1;Note=isoform 1 precursor is encoded by transcript variant 1;gbkey=CDS;gene=Bcat2;product=branched-chain-amino-acid aminotransferase%2C mitochondrial isoform 1 precursor;protein_id=NP_033867.1;tag=RefSeq Select;extra_copy_number=0
CM058247.1	Liftoff	CDS	44670061	44670135	.	+	.	ID=cds-NP_033867.1;Parent=rna-NM_009737.4;Dbxref=CCDS:CCDS21252.1,GeneID:12036,GenBank:NP_033867.1,MGI:MGI:1276534;Name=NP_033867.1;Note=isoform 1 precursor is encoded by transcript variant 1;gbkey=CDS;gene=Bcat2;product=branched-chain-amino-acid aminotransferase%2C mitochondrial isoform 1 precursor;protein_id=NP_033867.1;tag=RefSeq Select;extra_copy_number=0
CM058247.1	Liftoff	CDS	44670913	44670951	.	+	.	ID=cds-NP_033867.1;Parent=rna-NM_009737.4;Dbxref=CCDS:CCDS21252.1,GeneID:12036,GenBank:NP_033867.1,MGI:MGI:1276534;Name=NP_033867.1;Note=isoform 1 precursor is encoded by transcript variant 1;gbkey=CDS;gene=Bcat2;product=branched-chain-amino-acid aminotransferase%2C mitochondrial isoform 1 precursor;protein_id=NP_033867.1;tag=RefSeq Select;extra_copy_number=0
CM058247.1	Liftoff	mRNA	44652797	44671317	.	+	.	ID=rna-XM_017321954.3;Parent=gene-Bcat2;Dbxref=GeneID:12036,GenBank:XM_017321954.3,MGI:MGI:1276534;Name=XM_017321954.3;gbkey=mRNA;gene=Bcat2;model_evidence=Supporting evidence includes similarity to: 1 mRNA%2C 25 ESTs%2C 206 long SRA reads%2C and 100%25 coverage of the annotated genomic feature by RNAseq alignments%2C including 23 samples with support for all annotated introns;product=branched chain aminotransferase 2%2C mitochondrial%2C transcript variant X2;transcript_id=XM_017321954.3;matches_ref_protein=True;valid_ORF=True;extra_copy_number=0
CM058247.1	Liftoff	exon	44652797	44653157	.	+	.	ID=exon-XM_017321954.3-1;Parent=rna-XM_017321954.3;Dbxref=GeneID:12036,GenBank:XM_017321954.3,MGI:MGI:1276534;gbkey=mRNA;gene=Bcat2;product=branched chain aminotransferase 2%2C mitochondrial%2C transcript variant X2;transcript_id=XM_017321954.3;extra_copy_number=0
CM058247.1	Liftoff	exon	44657036	44657110	.	+	.	ID=exon-XM_017321954.3-2;Parent=rna-XM_017321954.3;Dbxref=GeneID:12036,GenBank:XM_017321954.3,MGI:MGI:1276534;gbkey=mRNA;gene=Bcat2;product=branched chain aminotransferase 2%2C mitochondrial%2C transcript variant X2;transcript_id=XM_017321954.3;extra_copy_number=0
CM058247.1	Liftoff	exon	44657404	44657607	.	+	.	ID=exon-XM_017321954.3-3;Parent=rna-XM_017321954.3;Dbxref=GeneID:12036,GenBank:XM_017321954.3,MGI:MGI:1276534;gbkey=mRNA;gene=Bcat2;product=branched chain aminotransferase 2%2C mitochondrial%2C transcript variant X2;transcript_id=XM_017321954.3;extra_copy_number=0
CM058247.1	Liftoff	exon	44666524	44666634	.	+	.	ID=exon-XM_017321954.3-4;Parent=rna-XM_017321954.3;Dbxref=GeneID:12036,GenBank:XM_017321954.3,MGI:MGI:1276534;gbkey=mRNA;gene=Bcat2;product=branched chain aminotransferase 2%2C mitochondrial%2C transcript variant X2;transcript_id=XM_017321954.3;extra_copy_number=0
CM058247.1	Liftoff	exon	44666718	44666837	.	+	.	ID=exon-XM_017321954.3-5;Parent=rna-XM_017321954.3;Dbxref=GeneID:12036,GenBank:XM_017321954.3,MGI:MGI:1276534;gbkey=mRNA;gene=Bcat2;product=branched chain aminotransferase 2%2C mitochondrial%2C transcript variant X2;transcript_id=XM_017321954.3;extra_copy_number=0
CM058247.1	Liftoff	exon	44667021	44667184	.	+	.	ID=exon-XM_017321954.3-6;Parent=rna-XM_017321954.3;Dbxref=GeneID:12036,GenBank:XM_017321954.3,MGI:MGI:1276534;gbkey=mRNA;gene=Bcat2;product=branched chain aminotransferase 2%2C mitochondrial%2C transcript variant X2;transcript_id=XM_017321954.3;extra_copy_number=0
CM058247.1	Liftoff	exon	44669235	44669398	.	+	.	ID=exon-XM_017321954.3-7;Parent=rna-XM_017321954.3;Dbxref=GeneID:12036,GenBank:XM_017321954.3,MGI:MGI:1276534;gbkey=mRNA;gene=Bcat2;product=branched chain aminotransferase 2%2C mitochondrial%2C transcript variant X2;transcript_id=XM_017321954.3;extra_copy_number=0
CM058247.1	Liftoff	exon	44669542	44669627	.	+	.	ID=exon-XM_017321954.3-8;Parent=rna-XM_017321954.3;Dbxref=GeneID:12036,GenBank:XM_017321954.3,MGI:MGI:1276534;gbkey=mRNA;gene=Bcat2;product=branched chain aminotransferase 2%2C mitochondrial%2C transcript variant X2;transcript_id=XM_017321954.3;extra_copy_number=0
CM058247.1	Liftoff	exon	44669846	44669986	.	+	.	ID=exon-XM_017321954.3-9;Parent=rna-XM_017321954.3;Dbxref=GeneID:12036,GenBank:XM_017321954.3,MGI:MGI:1276534;gbkey=mRNA;gene=Bcat2;product=branched chain aminotransferase 2%2C mitochondrial%2C transcript variant X2;transcript_id=XM_017321954.3;extra_copy_number=0
CM058247.1	Liftoff	exon	44670061	44670135	.	+	.	ID=exon-XM_017321954.3-10;Parent=rna-XM_017321954.3;Dbxref=GeneID:12036,GenBank:XM_017321954.3,MGI:MGI:1276534;gbkey=mRNA;gene=Bcat2;product=branched chain aminotransferase 2%2C mitochondrial%2C transcript variant X2;transcript_id=XM_017321954.3;extra_copy_number=0
CM058247.1	Liftoff	exon	44670913	44671317	.	+	.	ID=exon-XM_017321954.3-11;Parent=rna-XM_017321954.3;Dbxref=GeneID:12036,GenBank:XM_017321954.3,MGI:MGI:1276534;gbkey=mRNA;gene=Bcat2;product=branched chain aminotransferase 2%2C mitochondrial%2C transcript variant X2;transcript_id=XM_017321954.3;extra_copy_number=0
CM058247.1	Liftoff	CDS	44657425	44657607	.	+	.	ID=cds-XP_017177443.1;Parent=rna-XM_017321954.3;Dbxref=GeneID:12036,GenBank:XP_017177443.1,MGI:MGI:1276534;Name=XP_017177443.1;gbkey=CDS;gene=Bcat2;product=branched-chain-amino-acid aminotransferase%2C mitochondrial isoform X2;protein_id=XP_017177443.1;extra_copy_number=0
CM058247.1	Liftoff	CDS	44666524	44666634	.	+	.	ID=cds-XP_017177443.1;Parent=rna-XM_017321954.3;Dbxref=GeneID:12036,GenBank:XP_017177443.1,MGI:MGI:1276534;Name=XP_017177443.1;gbkey=CDS;gene=Bcat2;product=branched-chain-amino-acid aminotransferase%2C mitochondrial isoform X2;protein_id=XP_017177443.1;extra_copy_number=0
CM058247.1	Liftoff	CDS	44666718	44666837	.	+	.	ID=cds-XP_017177443.1;Parent=rna-XM_017321954.3;Dbxref=GeneID:12036,GenBank:XP_017177443.1,MGI:MGI:1276534;Name=XP_017177443.1;gbkey=CDS;gene=Bcat2;product=branched-chain-amino-acid aminotransferase%2C mitochondrial isoform X2;protein_id=XP_017177443.1;extra_copy_number=0
CM058247.1	Liftoff	CDS	44667021	44667184	.	+	.	ID=cds-XP_017177443.1;Parent=rna-XM_017321954.3;Dbxref=GeneID:12036,GenBank:XP_017177443.1,MGI:MGI:1276534;Name=XP_017177443.1;gbkey=CDS;gene=Bcat2;product=branched-chain-amino-acid aminotransferase%2C mitochondrial isoform X2;protein_id=XP_017177443.1;extra_copy_number=0
CM058247.1	Liftoff	CDS	44669235	44669398	.	+	.	ID=cds-XP_017177443.1;Parent=rna-XM_017321954.3;Dbxref=GeneID:12036,GenBank:XP_017177443.1,MGI:MGI:1276534;Name=XP_017177443.1;gbkey=CDS;gene=Bcat2;product=branched-chain-amino-acid aminotransferase%2C mitochondrial isoform X2;protein_id=XP_017177443.1;extra_copy_number=0
CM058247.1	Liftoff	CDS	44669542	44669627	.	+	.	ID=cds-XP_017177443.1;Parent=rna-XM_017321954.3;Dbxref=GeneID:12036,GenBank:XP_017177443.1,MGI:MGI:1276534;Name=XP_017177443.1;gbkey=CDS;gene=Bcat2;product=branched-chain-amino-acid aminotransferase%2C mitochondrial isoform X2;protein_id=XP_017177443.1;extra_copy_number=0
CM058247.1	Liftoff	CDS	44669846	44669986	.	+	.	ID=cds-XP_017177443.1;Parent=rna-XM_017321954.3;Dbxref=GeneID:12036,GenBank:XP_017177443.1,MGI:MGI:1276534;Name=XP_017177443.1;gbkey=CDS;gene=Bcat2;product=branched-chain-amino-acid aminotransferase%2C mitochondrial isoform X2;protein_id=XP_017177443.1;extra_copy_number=0
CM058247.1	Liftoff	CDS	44670061	44670135	.	+	.	ID=cds-XP_017177443.1;Parent=rna-XM_017321954.3;Dbxref=GeneID:12036,GenBank:XP_017177443.1,MGI:MGI:1276534;Name=XP_017177443.1;gbkey=CDS;gene=Bcat2;product=branched-chain-amino-acid aminotransferase%2C mitochondrial isoform X2;protein_id=XP_017177443.1;extra_copy_number=0
CM058247.1	Liftoff	CDS	44670913	44670951	.	+	.	ID=cds-XP_017177443.1;Parent=rna-XM_017321954.3;Dbxref=GeneID:12036,GenBank:XP_017177443.1,MGI:MGI:1276534;Name=XP_017177443.1;gbkey=CDS;gene=Bcat2;product=branched-chain-amino-acid aminotransferase%2C mitochondrial isoform X2;protein_id=XP_017177443.1;extra_copy_number=0
CM058247.1	Liftoff	mRNA	44652880	44671317	.	+	.	ID=rna-NM_001243052.2;Parent=gene-Bcat2;Dbxref=GeneID:12036,GenBank:NM_001243052.2,MGI:MGI:1276534;Name=NM_001243052.2;gbkey=mRNA;gene=Bcat2;product=branched chain aminotransferase 2%2C mitochondrial%2C transcript variant 2;transcript_id=NM_001243052.2;matches_ref_protein=True;valid_ORF=True;extra_copy_number=0
CM058247.1	Liftoff	exon	44652880	44653157	.	+	.	ID=exon-NM_001243052.2-1;Parent=rna-NM_001243052.2;Dbxref=GeneID:12036,GenBank:NM_001243052.2,MGI:MGI:1276534;gbkey=mRNA;gene=Bcat2;product=branched chain aminotransferase 2%2C mitochondrial%2C transcript variant 2;transcript_id=NM_001243052.2;extra_copy_number=0
CM058247.1	Liftoff	exon	44657036	44657110	.	+	.	ID=exon-NM_001243052.2-2;Parent=rna-NM_001243052.2;Dbxref=GeneID:12036,GenBank:NM_001243052.2,MGI:MGI:1276534;gbkey=mRNA;gene=Bcat2;product=branched chain aminotransferase 2%2C mitochondrial%2C transcript variant 2;transcript_id=NM_001243052.2;extra_copy_number=0
CM058247.1	Liftoff	exon	44657404	44657607	.	+	.	ID=exon-NM_001243052.2-3;Parent=rna-NM_001243052.2;Dbxref=GeneID:12036,GenBank:NM_001243052.2,MGI:MGI:1276534;gbkey=mRNA;gene=Bcat2;product=branched chain aminotransferase 2%2C mitochondrial%2C transcript variant 2;transcript_id=NM_001243052.2;extra_copy_number=0
CM058247.1	Liftoff	exon	44666524	44666634	.	+	.	ID=exon-NM_001243052.2-4;Parent=rna-NM_001243052.2;Dbxref=GeneID:12036,GenBank:NM_001243052.2,MGI:MGI:1276534;gbkey=mRNA;gene=Bcat2;product=branched chain aminotransferase 2%2C mitochondrial%2C transcript variant 2;transcript_id=NM_001243052.2;extra_copy_number=0
CM058247.1	Liftoff	exon	44666718	44666837	.	+	.	ID=exon-NM_001243052.2-5;Parent=rna-NM_001243052.2;Dbxref=GeneID:12036,GenBank:NM_001243052.2,MGI:MGI:1276534;gbkey=mRNA;gene=Bcat2;product=branched chain aminotransferase 2%2C mitochondrial%2C transcript variant 2;transcript_id=NM_001243052.2;extra_copy_number=0
CM058247.1	Liftoff	exon	44667021	44667184	.	+	.	ID=exon-NM_001243052.2-6;Parent=rna-NM_001243052.2;Dbxref=GeneID:12036,GenBank:NM_001243052.2,MGI:MGI:1276534;gbkey=mRNA;gene=Bcat2;product=branched chain aminotransferase 2%2C mitochondrial%2C transcript variant 2;transcript_id=NM_001243052.2;extra_copy_number=0
CM058247.1	Liftoff	exon	44669256	44669398	.	+	.	ID=exon-NM_001243052.2-7;Parent=rna-NM_001243052.2;Dbxref=GeneID:12036,GenBank:NM_001243052.2,MGI:MGI:1276534;gbkey=mRNA;gene=Bcat2;product=branched chain aminotransferase 2%2C mitochondrial%2C transcript variant 2;transcript_id=NM_001243052.2;extra_copy_number=0
CM058247.1	Liftoff	exon	44669542	44669627	.	+	.	ID=exon-NM_001243052.2-8;Parent=rna-NM_001243052.2;Dbxref=GeneID:12036,GenBank:NM_001243052.2,MGI:MGI:1276534;gbkey=mRNA;gene=Bcat2;product=branched chain aminotransferase 2%2C mitochondrial%2C transcript variant 2;transcript_id=NM_001243052.2;extra_copy_number=0
CM058247.1	Liftoff	exon	44669846	44669986	.	+	.	ID=exon-NM_001243052.2-9;Parent=rna-NM_001243052.2;Dbxref=GeneID:12036,GenBank:NM_001243052.2,MGI:MGI:1276534;gbkey=mRNA;gene=Bcat2;product=branched chain aminotransferase 2%2C mitochondrial%2C transcript variant 2;transcript_id=NM_001243052.2;extra_copy_number=0
CM058247.1	Liftoff	exon	44670061	44670135	.	+	.	ID=exon-NM_001243052.2-10;Parent=rna-NM_001243052.2;Dbxref=GeneID:12036,GenBank:NM_001243052.2,MGI:MGI:1276534;gbkey=mRNA;gene=Bcat2;product=branched chain aminotransferase 2%2C mitochondrial%2C transcript variant 2;transcript_id=NM_001243052.2;extra_copy_number=0
CM058247.1	Liftoff	exon	44670913	44671317	.	+	.	ID=exon-NM_001243052.2-11;Parent=rna-NM_001243052.2;Dbxref=GeneID:12036,GenBank:NM_001243052.2,MGI:MGI:1276534;gbkey=mRNA;gene=Bcat2;product=branched chain aminotransferase 2%2C mitochondrial%2C transcript variant 2;transcript_id=NM_001243052.2;extra_copy_number=0
CM058247.1	Liftoff	CDS	44657425	44657607	.	+	.	ID=cds-NP_001229981.1;Parent=rna-NM_001243052.2;Dbxref=CCDS:CCDS57549.1,GeneID:12036,GenBank:NP_001229981.1,MGI:MGI:1276534;Name=NP_001229981.1;Note=isoform 2 is encoded by transcript variant 2;gbkey=CDS;gene=Bcat2;product=branched-chain-amino-acid aminotransferase%2C mitochondrial isoform 2;protein_id=NP_001229981.1;extra_copy_number=0
CM058247.1	Liftoff	CDS	44666524	44666634	.	+	.	ID=cds-NP_001229981.1;Parent=rna-NM_001243052.2;Dbxref=CCDS:CCDS57549.1,GeneID:12036,GenBank:NP_001229981.1,MGI:MGI:1276534;Name=NP_001229981.1;Note=isoform 2 is encoded by transcript variant 2;gbkey=CDS;gene=Bcat2;product=branched-chain-amino-acid aminotransferase%2C mitochondrial isoform 2;protein_id=NP_001229981.1;extra_copy_number=0
CM058247.1	Liftoff	CDS	44666718	44666837	.	+	.	ID=cds-NP_001229981.1;Parent=rna-NM_001243052.2;Dbxref=CCDS:CCDS57549.1,GeneID:12036,GenBank:NP_001229981.1,MGI:MGI:1276534;Name=NP_001229981.1;Note=isoform 2 is encoded by transcript variant 2;gbkey=CDS;gene=Bcat2;product=branched-chain-amino-acid aminotransferase%2C mitochondrial isoform 2;protein_id=NP_001229981.1;extra_copy_number=0
CM058247.1	Liftoff	CDS	44667021	44667184	.	+	.	ID=cds-NP_001229981.1;Parent=rna-NM_001243052.2;Dbxref=CCDS:CCDS57549.1,GeneID:12036,GenBank:NP_001229981.1,MGI:MGI:1276534;Name=NP_001229981.1;Note=isoform 2 is encoded by transcript variant 2;gbkey=CDS;gene=Bcat2;product=branched-chain-amino-acid aminotransferase%2C mitochondrial isoform 2;protein_id=NP_001229981.1;extra_copy_number=0
CM058247.1	Liftoff	CDS	44669256	44669398	.	+	.	ID=cds-NP_001229981.1;Parent=rna-NM_001243052.2;Dbxref=CCDS:CCDS57549.1,GeneID:12036,GenBank:NP_001229981.1,MGI:MGI:1276534;Name=NP_001229981.1;Note=isoform 2 is encoded by transcript variant 2;gbkey=CDS;gene=Bcat2;product=branched-chain-amino-acid aminotransferase%2C mitochondrial isoform 2;protein_id=NP_001229981.1;extra_copy_number=0
CM058247.1	Liftoff	CDS	44669542	44669627	.	+	.	ID=cds-NP_001229981.1;Parent=rna-NM_001243052.2;Dbxref=CCDS:CCDS57549.1,GeneID:12036,GenBank:NP_001229981.1,MGI:MGI:1276534;Name=NP_001229981.1;Note=isoform 2 is encoded by transcript variant 2;gbkey=CDS;gene=Bcat2;product=branched-chain-amino-acid aminotransferase%2C mitochondrial isoform 2;protein_id=NP_001229981.1;extra_copy_number=0
CM058247.1	Liftoff	CDS	44669846	44669986	.	+	.	ID=cds-NP_001229981.1;Parent=rna-NM_001243052.2;Dbxref=CCDS:CCDS57549.1,GeneID:12036,GenBank:NP_001229981.1,MGI:MGI:1276534;Name=NP_001229981.1;Note=isoform 2 is encoded by transcript variant 2;gbkey=CDS;gene=Bcat2;product=branched-chain-amino-acid aminotransferase%2C mitochondrial isoform 2;protein_id=NP_001229981.1;extra_copy_number=0
CM058247.1	Liftoff	CDS	44670061	44670135	.	+	.	ID=cds-NP_001229981.1;Parent=rna-NM_001243052.2;Dbxref=CCDS:CCDS57549.1,GeneID:12036,GenBank:NP_001229981.1,MGI:MGI:1276534;Name=NP_001229981.1;Note=isoform 2 is encoded by transcript variant 2;gbkey=CDS;gene=Bcat2;product=branched-chain-amino-acid aminotransferase%2C mitochondrial isoform 2;protein_id=NP_001229981.1;extra_copy_number=0
CM058247.1	Liftoff	CDS	44670913	44670951	.	+	.	ID=cds-NP_001229981.1;Parent=rna-NM_001243052.2;Dbxref=CCDS:CCDS57549.1,GeneID:12036,GenBank:NP_001229981.1,MGI:MGI:1276534;Name=NP_001229981.1;Note=isoform 2 is encoded by transcript variant 2;gbkey=CDS;gene=Bcat2;product=branched-chain-amino-acid aminotransferase%2C mitochondrial isoform 2;protein_id=NP_001229981.1;extra_copy_number=0
CM058247.1	Liftoff	mRNA	44656863	44671317	.	+	.	ID=rna-NM_001411999.1;Parent=gene-Bcat2;Dbxref=GeneID:12036,GenBank:NM_001411999.1,MGI:MGI:1276534;Name=NM_001411999.1;gbkey=mRNA;gene=Bcat2;product=branched chain aminotransferase 2%2C mitochondrial%2C transcript variant 3;transcript_id=NM_001411999.1;matches_ref_protein=True;valid_ORF=True;extra_copy_number=0
CM058247.1	Liftoff	exon	44656863	44657110	.	+	.	ID=exon-NM_001411999.1-1;Parent=rna-NM_001411999.1;Dbxref=GeneID:12036,GenBank:NM_001411999.1,MGI:MGI:1276534;gbkey=mRNA;gene=Bcat2;product=branched chain aminotransferase 2%2C mitochondrial%2C transcript variant 3;transcript_id=NM_001411999.1;extra_copy_number=0
CM058247.1	Liftoff	exon	44657404	44657607	.	+	.	ID=exon-NM_001411999.1-2;Parent=rna-NM_001411999.1;Dbxref=GeneID:12036,GenBank:NM_001411999.1,MGI:MGI:1276534;gbkey=mRNA;gene=Bcat2;product=branched chain aminotransferase 2%2C mitochondrial%2C transcript variant 3;transcript_id=NM_001411999.1;extra_copy_number=0
CM058247.1	Liftoff	exon	44666524	44666634	.	+	.	ID=exon-NM_001411999.1-3;Parent=rna-NM_001411999.1;Dbxref=GeneID:12036,GenBank:NM_001411999.1,MGI:MGI:1276534;gbkey=mRNA;gene=Bcat2;product=branched chain aminotransferase 2%2C mitochondrial%2C transcript variant 3;transcript_id=NM_001411999.1;extra_copy_number=0
CM058247.1	Liftoff	exon	44666718	44666837	.	+	.	ID=exon-NM_001411999.1-4;Parent=rna-NM_001411999.1;Dbxref=GeneID:12036,GenBank:NM_001411999.1,MGI:MGI:1276534;gbkey=mRNA;gene=Bcat2;product=branched chain aminotransferase 2%2C mitochondrial%2C transcript variant 3;transcript_id=NM_001411999.1;extra_copy_number=0
CM058247.1	Liftoff	exon	44667021	44667184	.	+	.	ID=exon-NM_001411999.1-5;Parent=rna-NM_001411999.1;Dbxref=GeneID:12036,GenBank:NM_001411999.1,MGI:MGI:1276534;gbkey=mRNA;gene=Bcat2;product=branched chain aminotransferase 2%2C mitochondrial%2C transcript variant 3;transcript_id=NM_001411999.1;extra_copy_number=0
CM058247.1	Liftoff	exon	44669256	44669398	.	+	.	ID=exon-NM_001411999.1-6;Parent=rna-NM_001411999.1;Dbxref=GeneID:12036,GenBank:NM_001411999.1,MGI:MGI:1276534;gbkey=mRNA;gene=Bcat2;product=branched chain aminotransferase 2%2C mitochondrial%2C transcript variant 3;transcript_id=NM_001411999.1;extra_copy_number=0
CM058247.1	Liftoff	exon	44669542	44669627	.	+	.	ID=exon-NM_001411999.1-7;Parent=rna-NM_001411999.1;Dbxref=GeneID:12036,GenBank:NM_001411999.1,MGI:MGI:1276534;gbkey=mRNA;gene=Bcat2;product=branched chain aminotransferase 2%2C mitochondrial%2C transcript variant 3;transcript_id=NM_001411999.1;extra_copy_number=0
CM058247.1	Liftoff	exon	44669846	44669986	.	+	.	ID=exon-NM_001411999.1-8;Parent=rna-NM_001411999.1;Dbxref=GeneID:12036,GenBank:NM_001411999.1,MGI:MGI:1276534;gbkey=mRNA;gene=Bcat2;product=branched chain aminotransferase 2%2C mitochondrial%2C transcript variant 3;transcript_id=NM_001411999.1;extra_copy_number=0
CM058247.1	Liftoff	exon	44670061	44670135	.	+	.	ID=exon-NM_001411999.1-9;Parent=rna-NM_001411999.1;Dbxref=GeneID:12036,GenBank:NM_001411999.1,MGI:MGI:1276534;gbkey=mRNA;gene=Bcat2;product=branched chain aminotransferase 2%2C mitochondrial%2C transcript variant 3;transcript_id=NM_001411999.1;extra_copy_number=0
CM058247.1	Liftoff	exon	44670913	44671317	.	+	.	ID=exon-NM_001411999.1-10;Parent=rna-NM_001411999.1;Dbxref=GeneID:12036,GenBank:NM_001411999.1,MGI:MGI:1276534;gbkey=mRNA;gene=Bcat2;product=branched chain aminotransferase 2%2C mitochondrial%2C transcript variant 3;transcript_id=NM_001411999.1;extra_copy_number=0
CM058247.1	Liftoff	CDS	44657425	44657607	.	+	.	ID=cds-NP_001398928.1;Parent=rna-NM_001411999.1;Dbxref=GeneID:12036,GenBank:NP_001398928.1,MGI:MGI:1276534;Name=NP_001398928.1;Note=isoform 2 is encoded by transcript variant 3;gbkey=CDS;gene=Bcat2;product=branched-chain-amino-acid aminotransferase%2C mitochondrial isoform 2;protein_id=NP_001398928.1;extra_copy_number=0
CM058247.1	Liftoff	CDS	44666524	44666634	.	+	.	ID=cds-NP_001398928.1;Parent=rna-NM_001411999.1;Dbxref=GeneID:12036,GenBank:NP_001398928.1,MGI:MGI:1276534;Name=NP_001398928.1;Note=isoform 2 is encoded by transcript variant 3;gbkey=CDS;gene=Bcat2;product=branched-chain-amino-acid aminotransferase%2C mitochondrial isoform 2;protein_id=NP_001398928.1;extra_copy_number=0
CM058247.1	Liftoff	CDS	44666718	44666837	.	+	.	ID=cds-NP_001398928.1;Parent=rna-NM_001411999.1;Dbxref=GeneID:12036,GenBank:NP_001398928.1,MGI:MGI:1276534;Name=NP_001398928.1;Note=isoform 2 is encoded by transcript variant 3;gbkey=CDS;gene=Bcat2;product=branched-chain-amino-acid aminotransferase%2C mitochondrial isoform 2;protein_id=NP_001398928.1;extra_copy_number=0
CM058247.1	Liftoff	CDS	44667021	44667184	.	+	.	ID=cds-NP_001398928.1;Parent=rna-NM_001411999.1;Dbxref=GeneID:12036,GenBank:NP_001398928.1,MGI:MGI:1276534;Name=NP_001398928.1;Note=isoform 2 is encoded by transcript variant 3;gbkey=CDS;gene=Bcat2;product=branched-chain-amino-acid aminotransferase%2C mitochondrial isoform 2;protein_id=NP_001398928.1;extra_copy_number=0
CM058247.1	Liftoff	CDS	44669256	44669398	.	+	.	ID=cds-NP_001398928.1;Parent=rna-NM_001411999.1;Dbxref=GeneID:12036,GenBank:NP_001398928.1,MGI:MGI:1276534;Name=NP_001398928.1;Note=isoform 2 is encoded by transcript variant 3;gbkey=CDS;gene=Bcat2;product=branched-chain-amino-acid aminotransferase%2C mitochondrial isoform 2;protein_id=NP_001398928.1;extra_copy_number=0
CM058247.1	Liftoff	CDS	44669542	44669627	.	+	.	ID=cds-NP_001398928.1;Parent=rna-NM_001411999.1;Dbxref=GeneID:12036,GenBank:NP_001398928.1,MGI:MGI:1276534;Name=NP_001398928.1;Note=isoform 2 is encoded by transcript variant 3;gbkey=CDS;gene=Bcat2;product=branched-chain-amino-acid aminotransferase%2C mitochondrial isoform 2;protein_id=NP_001398928.1;extra_copy_number=0
CM058247.1	Liftoff	CDS	44669846	44669986	.	+	.	ID=cds-NP_001398928.1;Parent=rna-NM_001411999.1;Dbxref=GeneID:12036,GenBank:NP_001398928.1,MGI:MGI:1276534;Name=NP_001398928.1;Note=isoform 2 is encoded by transcript variant 3;gbkey=CDS;gene=Bcat2;product=branched-chain-amino-acid aminotransferase%2C mitochondrial isoform 2;protein_id=NP_001398928.1;extra_copy_number=0
CM058247.1	Liftoff	CDS	44670061	44670135	.	+	.	ID=cds-NP_001398928.1;Parent=rna-NM_001411999.1;Dbxref=GeneID:12036,GenBank:NP_001398928.1,MGI:MGI:1276534;Name=NP_001398928.1;Note=isoform 2 is encoded by transcript variant 3;gbkey=CDS;gene=Bcat2;product=branched-chain-amino-acid aminotransferase%2C mitochondrial isoform 2;protein_id=NP_001398928.1;extra_copy_number=0
CM058247.1	Liftoff	CDS	44670913	44670951	.	+	.	ID=cds-NP_001398928.1;Parent=rna-NM_001411999.1;Dbxref=GeneID:12036,GenBank:NP_001398928.1,MGI:MGI:1276534;Name=NP_001398928.1;Note=isoform 2 is encoded by transcript variant 3;gbkey=CDS;gene=Bcat2;product=branched-chain-amino-acid aminotransferase%2C mitochondrial isoform 2;protein_id=NP_001398928.1;extra_copy_number=0
CM058247.1	Liftoff	transcript	44651954	44671317	.	+	.	ID=rna-NR_177994.1;Parent=gene-Bcat2;Dbxref=GeneID:12036,GenBank:NR_177994.1,MGI:MGI:1276534;Name=NR_177994.1;gbkey=misc_RNA;gene=Bcat2;product=branched chain aminotransferase 2%2C mitochondrial%2C transcript variant 6;transcript_id=NR_177994.1;extra_copy_number=0
CM058247.1	Liftoff	exon	44651954	44652004	.	+	.	ID=exon-NR_177994.1-1;Parent=rna-NR_177994.1;Dbxref=GeneID:12036,GenBank:NR_177994.1,MGI:MGI:1276534;gbkey=misc_RNA;gene=Bcat2;product=branched chain aminotransferase 2%2C mitochondrial%2C transcript variant 6;transcript_id=NR_177994.1;extra_copy_number=0
CM058247.1	Liftoff	exon	44657036	44657110	.	+	.	ID=exon-NR_177994.1-2;Parent=rna-NR_177994.1;Dbxref=GeneID:12036,GenBank:NR_177994.1,MGI:MGI:1276534;gbkey=misc_RNA;gene=Bcat2;product=branched chain aminotransferase 2%2C mitochondrial%2C transcript variant 6;transcript_id=NR_177994.1;extra_copy_number=0
CM058247.1	Liftoff	exon	44657404	44657607	.	+	.	ID=exon-NR_177994.1-3;Parent=rna-NR_177994.1;Dbxref=GeneID:12036,GenBank:NR_177994.1,MGI:MGI:1276534;gbkey=misc_RNA;gene=Bcat2;product=branched chain aminotransferase 2%2C mitochondrial%2C transcript variant 6;transcript_id=NR_177994.1;extra_copy_number=0
CM058247.1	Liftoff	exon	44666524	44666634	.	+	.	ID=exon-NR_177994.1-4;Parent=rna-NR_177994.1;Dbxref=GeneID:12036,GenBank:NR_177994.1,MGI:MGI:1276534;gbkey=misc_RNA;gene=Bcat2;product=branched chain aminotransferase 2%2C mitochondrial%2C transcript variant 6;transcript_id=NR_177994.1;extra_copy_number=0
CM058247.1	Liftoff	exon	44666718	44666837	.	+	.	ID=exon-NR_177994.1-5;Parent=rna-NR_177994.1;Dbxref=GeneID:12036,GenBank:NR_177994.1,MGI:MGI:1276534;gbkey=misc_RNA;gene=Bcat2;product=branched chain aminotransferase 2%2C mitochondrial%2C transcript variant 6;transcript_id=NR_177994.1;extra_copy_number=0
CM058247.1	Liftoff	exon	44667021	44667184	.	+	.	ID=exon-NR_177994.1-6;Parent=rna-NR_177994.1;Dbxref=GeneID:12036,GenBank:NR_177994.1,MGI:MGI:1276534;gbkey=misc_RNA;gene=Bcat2;product=branched chain aminotransferase 2%2C mitochondrial%2C transcript variant 6;transcript_id=NR_177994.1;extra_copy_number=0
CM058247.1	Liftoff	exon	44668902	44669398	.	+	.	ID=exon-NR_177994.1-7;Parent=rna-NR_177994.1;Dbxref=GeneID:12036,GenBank:NR_177994.1,MGI:MGI:1276534;gbkey=misc_RNA;gene=Bcat2;product=branched chain aminotransferase 2%2C mitochondrial%2C transcript variant 6;transcript_id=NR_177994.1;extra_copy_number=0
CM058247.1	Liftoff	exon	44669542	44669627	.	+	.	ID=exon-NR_177994.1-8;Parent=rna-NR_177994.1;Dbxref=GeneID:12036,GenBank:NR_177994.1,MGI:MGI:1276534;gbkey=misc_RNA;gene=Bcat2;product=branched chain aminotransferase 2%2C mitochondrial%2C transcript variant 6;transcript_id=NR_177994.1;extra_copy_number=0
CM058247.1	Liftoff	exon	44669846	44669986	.	+	.	ID=exon-NR_177994.1-9;Parent=rna-NR_177994.1;Dbxref=GeneID:12036,GenBank:NR_177994.1,MGI:MGI:1276534;gbkey=misc_RNA;gene=Bcat2;product=branched chain aminotransferase 2%2C mitochondrial%2C transcript variant 6;transcript_id=NR_177994.1;extra_copy_number=0
CM058247.1	Liftoff	exon	44670061	44670135	.	+	.	ID=exon-NR_177994.1-10;Parent=rna-NR_177994.1;Dbxref=GeneID:12036,GenBank:NR_177994.1,MGI:MGI:1276534;gbkey=misc_RNA;gene=Bcat2;product=branched chain aminotransferase 2%2C mitochondrial%2C transcript variant 6;transcript_id=NR_177994.1;extra_copy_number=0
CM058247.1	Liftoff	exon	44670913	44671317	.	+	.	ID=exon-NR_177994.1-11;Parent=rna-NR_177994.1;Dbxref=GeneID:12036,GenBank:NR_177994.1,MGI:MGI:1276534;gbkey=misc_RNA;gene=Bcat2;product=branched chain aminotransferase 2%2C mitochondrial%2C transcript variant 6;transcript_id=NR_177994.1;extra_copy_number=0
CM058247.1	Liftoff	gene	44676805	44685157	.	+	.	ID=gene-Gm31479;Dbxref=GeneID:102633721,MGI:MGI:5590638;Name=Gm31479;description=predicted gene%2C 31479;gbkey=Gene;gene=Gm31479;gene_biotype=lncRNA;coverage=1.0;sequence_ID=1.0;extra_copy_number=0;copy_num_ID=gene-Gm31479_0
CM058247.1	Liftoff	lnc_RNA	44676805	44681180	.	+	.	ID=rna-XR_391432.3;Parent=gene-Gm31479;Dbxref=GeneID:102633721,GenBank:XR_391432.3,MGI:MGI:5590638;Name=XR_391432.3;gbkey=ncRNA;gene=Gm31479;model_evidence=Supporting evidence includes similarity to: 2 ESTs%2C 4 long SRA reads%2C and 100%25 coverage of the annotated genomic feature by RNAseq alignments%2C including 14 samples with support for all annotated introns;product=predicted gene%2C 31479%2C transcript variant X1;transcript_id=XR_391432.3;extra_copy_number=0
CM058247.1	Liftoff	exon	44676805	44678553	.	+	.	ID=exon-XR_391432.3-1;Parent=rna-XR_391432.3;Dbxref=GeneID:102633721,GenBank:XR_391432.3,MGI:MGI:5590638;gbkey=ncRNA;gene=Gm31479;product=predicted gene%2C 31479%2C transcript variant X1;transcript_id=XR_391432.3;extra_copy_number=0
CM058247.1	Liftoff	exon	44678709	44678840	.	+	.	ID=exon-XR_391432.3-2;Parent=rna-XR_391432.3;Dbxref=GeneID:102633721,GenBank:XR_391432.3,MGI:MGI:5590638;gbkey=ncRNA;gene=Gm31479;product=predicted gene%2C 31479%2C transcript variant X1;transcript_id=XR_391432.3;extra_copy_number=0
CM058247.1	Liftoff	exon	44679063	44679275	.	+	.	ID=exon-XR_391432.3-3;Parent=rna-XR_391432.3;Dbxref=GeneID:102633721,GenBank:XR_391432.3,MGI:MGI:5590638;gbkey=ncRNA;gene=Gm31479;product=predicted gene%2C 31479%2C transcript variant X1;transcript_id=XR_391432.3;extra_copy_number=0
CM058247.1	Liftoff	exon	44680962	44681180	.	+	.	ID=exon-XR_391432.3-4;Parent=rna-XR_391432.3;Dbxref=GeneID:102633721,GenBank:XR_391432.3,MGI:MGI:5590638;gbkey=ncRNA;gene=Gm31479;product=predicted gene%2C 31479%2C transcript variant X1;transcript_id=XR_391432.3;extra_copy_number=0
CM058247.1	Liftoff	lnc_RNA	44676805	44685157	.	+	.	ID=rna-XR_882065.2;Parent=gene-Gm31479;Dbxref=GeneID:102633721,GenBank:XR_882065.2,MGI:MGI:5590638;Name=XR_882065.2;gbkey=ncRNA;gene=Gm31479;model_evidence=Supporting evidence includes similarity to: 4 long SRA reads%2C and 100%25 coverage of the annotated genomic feature by RNAseq alignments%2C including 5 samples with support for all annotated introns;product=predicted gene%2C 31479%2C transcript variant X2;transcript_id=XR_882065.2;extra_copy_number=0
CM058247.1	Liftoff	exon	44676805	44678553	.	+	.	ID=exon-XR_882065.2-1;Parent=rna-XR_882065.2;Dbxref=GeneID:102633721,GenBank:XR_882065.2,MGI:MGI:5590638;gbkey=ncRNA;gene=Gm31479;product=predicted gene%2C 31479%2C transcript variant X2;transcript_id=XR_882065.2;extra_copy_number=0
CM058247.1	Liftoff	exon	44678709	44678840	.	+	.	ID=exon-XR_882065.2-2;Parent=rna-XR_882065.2;Dbxref=GeneID:102633721,GenBank:XR_882065.2,MGI:MGI:5590638;gbkey=ncRNA;gene=Gm31479;product=predicted gene%2C 31479%2C transcript variant X2;transcript_id=XR_882065.2;extra_copy_number=0
CM058247.1	Liftoff	exon	44679063	44679275	.	+	.	ID=exon-XR_882065.2-3;Parent=rna-XR_882065.2;Dbxref=GeneID:102633721,GenBank:XR_882065.2,MGI:MGI:5590638;gbkey=ncRNA;gene=Gm31479;product=predicted gene%2C 31479%2C transcript variant X2;transcript_id=XR_882065.2;extra_copy_number=0
CM058247.1	Liftoff	exon	44680962	44681127	.	+	.	ID=exon-XR_882065.2-4;Parent=rna-XR_882065.2;Dbxref=GeneID:102633721,GenBank:XR_882065.2,MGI:MGI:5590638;gbkey=ncRNA;gene=Gm31479;product=predicted gene%2C 31479%2C transcript variant X2;transcript_id=XR_882065.2;extra_copy_number=0
CM058247.1	Liftoff	exon	44685059	44685157	.	+	.	ID=exon-XR_882065.2-5;Parent=rna-XR_882065.2;Dbxref=GeneID:102633721,GenBank:XR_882065.2,MGI:MGI:5590638;gbkey=ncRNA;gene=Gm31479;product=predicted gene%2C 31479%2C transcript variant X2;transcript_id=XR_882065.2;extra_copy_number=0
CM058247.1	Liftoff	gene	44695501	44697101	.	-	.	ID=gene-Fgf21;Dbxref=GeneID:56636,MGI:MGI:1861377;Name=Fgf21;description=fibroblast growth factor 21;gbkey=Gene;gene=Fgf21;gene_biotype=protein_coding;gene_synonym=Fgf8c;coverage=1.0;sequence_ID=1.0;valid_ORFs=1;extra_copy_number=0;copy_num_ID=gene-Fgf21_0
CM058247.1	Liftoff	mRNA	44695501	44697101	.	-	.	ID=rna-NM_020013.4;Parent=gene-Fgf21;Dbxref=GeneID:56636,GenBank:NM_020013.4,MGI:MGI:1861377;Name=NM_020013.4;gbkey=mRNA;gene=Fgf21;product=fibroblast growth factor 21;tag=RefSeq Select;transcript_id=NM_020013.4;matches_ref_protein=True;valid_ORF=True;extra_copy_number=0
CM058247.1	Liftoff	exon	44695501	44695921	.	-	.	ID=exon-NM_020013.4-3;Parent=rna-NM_020013.4;Dbxref=GeneID:56636,GenBank:NM_020013.4,MGI:MGI:1861377;gbkey=mRNA;gene=Fgf21;product=fibroblast growth factor 21;tag=RefSeq Select;transcript_id=NM_020013.4;extra_copy_number=0
CM058247.1	Liftoff	exon	44696477	44696580	.	-	.	ID=exon-NM_020013.4-2;Parent=rna-NM_020013.4;Dbxref=GeneID:56636,GenBank:NM_020013.4,MGI:MGI:1861377;gbkey=mRNA;gene=Fgf21;product=fibroblast growth factor 21;tag=RefSeq Select;transcript_id=NM_020013.4;extra_copy_number=0
CM058247.1	Liftoff	exon	44696680	44697101	.	-	.	ID=exon-NM_020013.4-1;Parent=rna-NM_020013.4;Dbxref=GeneID:56636,GenBank:NM_020013.4,MGI:MGI:1861377;gbkey=mRNA;gene=Fgf21;product=fibroblast growth factor 21;tag=RefSeq Select;transcript_id=NM_020013.4;extra_copy_number=0
CM058247.1	Liftoff	CDS	44695631	44695921	.	-	.	ID=cds-NP_064397.1;Parent=rna-NM_020013.4;Dbxref=CCDS:CCDS21253.1,GeneID:56636,GenBank:NP_064397.1,MGI:MGI:1861377;Name=NP_064397.1;gbkey=CDS;gene=Fgf21;product=fibroblast growth factor 21 precursor;protein_id=NP_064397.1;tag=RefSeq Select;extra_copy_number=0
CM058247.1	Liftoff	CDS	44696477	44696580	.	-	.	ID=cds-NP_064397.1;Parent=rna-NM_020013.4;Dbxref=CCDS:CCDS21253.1,GeneID:56636,GenBank:NP_064397.1,MGI:MGI:1861377;Name=NP_064397.1;gbkey=CDS;gene=Fgf21;product=fibroblast growth factor 21 precursor;protein_id=NP_064397.1;tag=RefSeq Select;extra_copy_number=0
CM058247.1	Liftoff	CDS	44696680	44696917	.	-	.	ID=cds-NP_064397.1;Parent=rna-NM_020013.4;Dbxref=CCDS:CCDS21253.1,GeneID:56636,GenBank:NP_064397.1,MGI:MGI:1861377;Name=NP_064397.1;gbkey=CDS;gene=Fgf21;product=fibroblast growth factor 21 precursor;protein_id=NP_064397.1;tag=RefSeq Select;extra_copy_number=0
CM058247.1	Liftoff	match	44696997	44698577	.	+	.	ID=9a9e8c9a-7ef8-4cc4-83f8-f17d1055e1ea;Target=NG_052551.1 1 1581 +;assembly_bases_aln=1581;assembly_bases_seq=1581;bit_score=2943.39;blast_aligner=1;blast_score=1581;common_component=0;e_value=0;filter_score=0;for_remapping=2;gap_count=0;hsp_percent_coverage=100;matchable_bases=1581;matched_bases=1581;num_ident=1581;num_mismatch=0;pct_coverage=100;pct_coverage_hiqual=100;pct_identity_gap=100;pct_identity_gapopen_only=100;pct_identity_ungap=100;rank=1;weighted_identity=1;coverage=1.0;sequence_ID=1.0;extra_copy_number=0;copy_num_ID=9a9e8c9a-7ef8-4cc4-83f8-f17d1055e1ea_0
CM058247.1	Liftoff	promoter	44697097	44698477	.	.	.	ID=id-GeneID:109245083;Dbxref=GeneID:109245083;Note=-1497 to +5 promoter fragment;experiment=EXISTENCE:reporter gene assay evidence [ECO:0000049][PMID:17550777];gbkey=regulatory;regulatory_class=promoter;coverage=1.0;sequence_ID=1.0;extra_copy_number=0;copy_num_ID=id-GeneID:109245083_0
CM058247.1	Liftoff	biological_region	44697097	44698477	.	+	.	ID=id-GeneID:109245083-2;Dbxref=GeneID:109245083;Name=biological region;function=regulatory_interactions: Fgf21;gbkey=Region;standard_name=Fgf21 promoter region;coverage=1.0;sequence_ID=1.0;extra_copy_number=0;copy_num_ID=id-GeneID:109245083-2_0
CM058247.1	Liftoff	gene	44699049	44702670	.	+	.	ID=gene-Fut1;Dbxref=GeneID:14343,MGI:MGI:109375;Name=Fut1;description=fucosyltransferase 1;gbkey=Gene;gene=Fut1;gene_biotype=protein_coding;gene_synonym=MFUT-1;coverage=1.0;sequence_ID=1.0;valid_ORFs=3;extra_copy_number=0;copy_num_ID=gene-Fut1_0
CM058247.1	Liftoff	mRNA	44699049	44702487	.	+	.	ID=rna-XM_036152678.1;Parent=gene-Fut1;Dbxref=GeneID:14343,GenBank:XM_036152678.1,MGI:MGI:109375;Name=XM_036152678.1;gbkey=mRNA;gene=Fut1;model_evidence=Supporting evidence includes similarity to: 2 mRNAs%2C 15 Proteins%2C 2 long SRA reads%2C and 100%25 coverage of the annotated genomic feature by RNAseq alignments%2C including 3 samples with support for all annotated introns;product=fucosyltransferase 1%2C transcript variant X1;transcript_id=XM_036152678.1;matches_ref_protein=True;valid_ORF=True;extra_copy_number=0
CM058247.1	Liftoff	exon	44699049	44699105	.	+	.	ID=exon-XM_036152678.1-1;Parent=rna-XM_036152678.1;Dbxref=GeneID:14343,GenBank:XM_036152678.1,MGI:MGI:109375;gbkey=mRNA;gene=Fut1;product=fucosyltransferase 1%2C transcript variant X1;transcript_id=XM_036152678.1;extra_copy_number=0
CM058247.1	Liftoff	exon	44700233	44702487	.	+	.	ID=exon-XM_036152678.1-2;Parent=rna-XM_036152678.1;Dbxref=GeneID:14343,GenBank:XM_036152678.1,MGI:MGI:109375;gbkey=mRNA;gene=Fut1;product=fucosyltransferase 1%2C transcript variant X1;transcript_id=XM_036152678.1;extra_copy_number=0
CM058247.1	Liftoff	CDS	44700235	44701368	.	+	.	ID=cds-XP_036008571.1;Parent=rna-XM_036152678.1;Dbxref=GeneID:14343,GenBank:XP_036008571.1,MGI:MGI:109375;Name=XP_036008571.1;gbkey=CDS;gene=Fut1;product=galactoside alpha-(1%2C2)-fucosyltransferase 1 isoform X1;protein_id=XP_036008571.1;extra_copy_number=0
CM058247.1	Liftoff	mRNA	44699217	44702670	.	+	.	ID=rna-NM_001271981.1;Parent=gene-Fut1;Dbxref=GeneID:14343,GenBank:NM_001271981.1,MGI:MGI:109375;Name=NM_001271981.1;gbkey=mRNA;gene=Fut1;product=fucosyltransferase 1%2C transcript variant 2;transcript_id=NM_001271981.1;matches_ref_protein=True;valid_ORF=True;extra_copy_number=0
CM058247.1	Liftoff	exon	44699217	44699358	.	+	.	ID=exon-NM_001271981.1-1;Parent=rna-NM_001271981.1;Dbxref=GeneID:14343,GenBank:NM_001271981.1,MGI:MGI:109375;gbkey=mRNA;gene=Fut1;product=fucosyltransferase 1%2C transcript variant 2;transcript_id=NM_001271981.1;extra_copy_number=0
CM058247.1	Liftoff	exon	44700371	44702670	.	+	.	ID=exon-NM_001271981.1-2;Parent=rna-NM_001271981.1;Dbxref=GeneID:14343,GenBank:NM_001271981.1,MGI:MGI:109375;gbkey=mRNA;gene=Fut1;product=fucosyltransferase 1%2C transcript variant 2;transcript_id=NM_001271981.1;extra_copy_number=0
CM058247.1	Liftoff	CDS	44700400	44701368	.	+	.	ID=cds-NP_001258910.1;Parent=rna-NM_001271981.1;Dbxref=CCDS:CCDS85303.1,GeneID:14343,GenBank:NP_001258910.1,MGI:MGI:109375;Name=NP_001258910.1;Note=isoform 2 is encoded by transcript variant 2;gbkey=CDS;gene=Fut1;product=galactoside alpha-(1%2C2)-fucosyltransferase 1 isoform 2;protein_id=NP_001258910.1;extra_copy_number=0
CM058247.1	Liftoff	mRNA	44699217	44702670	.	+	.	ID=rna-NM_008051.6;Parent=gene-Fut1;Dbxref=GeneID:14343,GenBank:NM_008051.6,MGI:MGI:109375;Name=NM_008051.6;gbkey=mRNA;gene=Fut1;product=fucosyltransferase 1%2C transcript variant 1;tag=RefSeq Select;transcript_id=NM_008051.6;matches_ref_protein=True;valid_ORF=True;extra_copy_number=0
CM058247.1	Liftoff	exon	44699217	44699358	.	+	.	ID=exon-NM_008051.6-1;Parent=rna-NM_008051.6;Dbxref=GeneID:14343,GenBank:NM_008051.6,MGI:MGI:109375;gbkey=mRNA;gene=Fut1;product=fucosyltransferase 1%2C transcript variant 1;tag=RefSeq Select;transcript_id=NM_008051.6;extra_copy_number=0
CM058247.1	Liftoff	exon	44700233	44702670	.	+	.	ID=exon-NM_008051.6-2;Parent=rna-NM_008051.6;Dbxref=GeneID:14343,GenBank:NM_008051.6,MGI:MGI:109375;gbkey=mRNA;gene=Fut1;product=fucosyltransferase 1%2C transcript variant 1;tag=RefSeq Select;transcript_id=NM_008051.6;extra_copy_number=0
CM058247.1	Liftoff	CDS	44700235	44701368	.	+	.	ID=cds-NP_032077.2;Parent=rna-NM_008051.6;Dbxref=CCDS:CCDS21254.1,GeneID:14343,GenBank:NP_032077.2,MGI:MGI:109375;Name=NP_032077.2;Note=isoform 1 is encoded by transcript variant 1;gbkey=CDS;gene=Fut1;product=galactoside alpha-(1%2C2)-fucosyltransferase 1 isoform 1;protein_id=NP_032077.2;tag=RefSeq Select;extra_copy_number=0
CM058247.1	Liftoff	gene	44702438	44708840	.	+	.	ID=gene-Izumo1;Dbxref=GeneID:73456,MGI:MGI:1920706;Name=Izumo1;description=izumo sperm-egg fusion 1;gbkey=Gene;gene=Izumo1;gene_biotype=protein_coding;gene_synonym=1700058F15Rik,Izumo;coverage=1.0;sequence_ID=1.0;valid_ORFs=6;extra_copy_number=0;copy_num_ID=gene-Izumo1_0
CM058247.1	Liftoff	mRNA	44702438	44708840	.	+	.	ID=rna-NM_001418986.1;Parent=gene-Izumo1;Dbxref=GeneID:73456,GenBank:NM_001418986.1,MGI:MGI:1920706;Name=NM_001418986.1;gbkey=mRNA;gene=Izumo1;product=izumo sperm-egg fusion 1%2C transcript variant 4;transcript_id=NM_001418986.1;matches_ref_protein=True;valid_ORF=True;extra_copy_number=0
CM058247.1	Liftoff	exon	44702438	44702493	.	+	.	ID=exon-NM_001418986.1-1;Parent=rna-NM_001418986.1;Dbxref=GeneID:73456,GenBank:NM_001418986.1,MGI:MGI:1920706;gbkey=mRNA;gene=Izumo1;product=izumo sperm-egg fusion 1%2C transcript variant 4;transcript_id=NM_001418986.1;extra_copy_number=0
CM058247.1	Liftoff	exon	44704333	44704642	.	+	.	ID=exon-NM_001418986.1-2;Parent=rna-NM_001418986.1;Dbxref=GeneID:73456,GenBank:NM_001418986.1,MGI:MGI:1920706;gbkey=mRNA;gene=Izumo1;product=izumo sperm-egg fusion 1%2C transcript variant 4;transcript_id=NM_001418986.1;extra_copy_number=0
CM058247.1	Liftoff	exon	44704905	44704979	.	+	.	ID=exon-NM_001418986.1-3;Parent=rna-NM_001418986.1;Dbxref=GeneID:73456,GenBank:NM_001418986.1,MGI:MGI:1920706;gbkey=mRNA;gene=Izumo1;product=izumo sperm-egg fusion 1%2C transcript variant 4;transcript_id=NM_001418986.1;extra_copy_number=0
CM058247.1	Liftoff	exon	44705746	44705832	.	+	.	ID=exon-NM_001418986.1-4;Parent=rna-NM_001418986.1;Dbxref=GeneID:73456,GenBank:NM_001418986.1,MGI:MGI:1920706;gbkey=mRNA;gene=Izumo1;product=izumo sperm-egg fusion 1%2C transcript variant 4;transcript_id=NM_001418986.1;extra_copy_number=0
CM058247.1	Liftoff	exon	44706273	44706293	.	+	.	ID=exon-NM_001418986.1-5;Parent=rna-NM_001418986.1;Dbxref=GeneID:73456,GenBank:NM_001418986.1,MGI:MGI:1920706;gbkey=mRNA;gene=Izumo1;product=izumo sperm-egg fusion 1%2C transcript variant 4;transcript_id=NM_001418986.1;extra_copy_number=0
CM058247.1	Liftoff	exon	44706540	44706620	.	+	.	ID=exon-NM_001418986.1-6;Parent=rna-NM_001418986.1;Dbxref=GeneID:73456,GenBank:NM_001418986.1,MGI:MGI:1920706;gbkey=mRNA;gene=Izumo1;product=izumo sperm-egg fusion 1%2C transcript variant 4;transcript_id=NM_001418986.1;extra_copy_number=0
CM058247.1	Liftoff	exon	44706733	44706833	.	+	.	ID=exon-NM_001418986.1-7;Parent=rna-NM_001418986.1;Dbxref=GeneID:73456,GenBank:NM_001418986.1,MGI:MGI:1920706;gbkey=mRNA;gene=Izumo1;product=izumo sperm-egg fusion 1%2C transcript variant 4;transcript_id=NM_001418986.1;extra_copy_number=0
CM058247.1	Liftoff	exon	44707153	44707306	.	+	.	ID=exon-NM_001418986.1-8;Parent=rna-NM_001418986.1;Dbxref=GeneID:73456,GenBank:NM_001418986.1,MGI:MGI:1920706;gbkey=mRNA;gene=Izumo1;product=izumo sperm-egg fusion 1%2C transcript variant 4;transcript_id=NM_001418986.1;extra_copy_number=0
CM058247.1	Liftoff	exon	44707634	44707892	.	+	.	ID=exon-NM_001418986.1-9;Parent=rna-NM_001418986.1;Dbxref=GeneID:73456,GenBank:NM_001418986.1,MGI:MGI:1920706;gbkey=mRNA;gene=Izumo1;product=izumo sperm-egg fusion 1%2C transcript variant 4;transcript_id=NM_001418986.1;extra_copy_number=0
CM058247.1	Liftoff	exon	44708639	44708840	.	+	.	ID=exon-NM_001418986.1-10;Parent=rna-NM_001418986.1;Dbxref=GeneID:73456,GenBank:NM_001418986.1,MGI:MGI:1920706;gbkey=mRNA;gene=Izumo1;product=izumo sperm-egg fusion 1%2C transcript variant 4;transcript_id=NM_001418986.1;extra_copy_number=0
CM058247.1	Liftoff	CDS	44704408	44704642	.	+	.	ID=cds-NP_001405915.1;Parent=rna-NM_001418986.1;Dbxref=GeneID:73456,GenBank:NP_001405915.1,MGI:MGI:1920706;Name=NP_001405915.1;Note=isoform 1 precursor is encoded by transcript variant 4;gbkey=CDS;gene=Izumo1;product=izumo sperm-egg fusion protein 1 isoform 1 precursor;protein_id=NP_001405915.1;extra_copy_number=0
CM058247.1	Liftoff	CDS	44704905	44704979	.	+	.	ID=cds-NP_001405915.1;Parent=rna-NM_001418986.1;Dbxref=GeneID:73456,GenBank:NP_001405915.1,MGI:MGI:1920706;Name=NP_001405915.1;Note=isoform 1 precursor is encoded by transcript variant 4;gbkey=CDS;gene=Izumo1;product=izumo sperm-egg fusion protein 1 isoform 1 precursor;protein_id=NP_001405915.1;extra_copy_number=0
CM058247.1	Liftoff	CDS	44705746	44705832	.	+	.	ID=cds-NP_001405915.1;Parent=rna-NM_001418986.1;Dbxref=GeneID:73456,GenBank:NP_001405915.1,MGI:MGI:1920706;Name=NP_001405915.1;Note=isoform 1 precursor is encoded by transcript variant 4;gbkey=CDS;gene=Izumo1;product=izumo sperm-egg fusion protein 1 isoform 1 precursor;protein_id=NP_001405915.1;extra_copy_number=0
CM058247.1	Liftoff	CDS	44706273	44706293	.	+	.	ID=cds-NP_001405915.1;Parent=rna-NM_001418986.1;Dbxref=GeneID:73456,GenBank:NP_001405915.1,MGI:MGI:1920706;Name=NP_001405915.1;Note=isoform 1 precursor is encoded by transcript variant 4;gbkey=CDS;gene=Izumo1;product=izumo sperm-egg fusion protein 1 isoform 1 precursor;protein_id=NP_001405915.1;extra_copy_number=0
CM058247.1	Liftoff	CDS	44706540	44706620	.	+	.	ID=cds-NP_001405915.1;Parent=rna-NM_001418986.1;Dbxref=GeneID:73456,GenBank:NP_001405915.1,MGI:MGI:1920706;Name=NP_001405915.1;Note=isoform 1 precursor is encoded by transcript variant 4;gbkey=CDS;gene=Izumo1;product=izumo sperm-egg fusion protein 1 isoform 1 precursor;protein_id=NP_001405915.1;extra_copy_number=0
CM058247.1	Liftoff	CDS	44706733	44706833	.	+	.	ID=cds-NP_001405915.1;Parent=rna-NM_001418986.1;Dbxref=GeneID:73456,GenBank:NP_001405915.1,MGI:MGI:1920706;Name=NP_001405915.1;Note=isoform 1 precursor is encoded by transcript variant 4;gbkey=CDS;gene=Izumo1;product=izumo sperm-egg fusion protein 1 isoform 1 precursor;protein_id=NP_001405915.1;extra_copy_number=0
CM058247.1	Liftoff	CDS	44707153	44707306	.	+	.	ID=cds-NP_001405915.1;Parent=rna-NM_001418986.1;Dbxref=GeneID:73456,GenBank:NP_001405915.1,MGI:MGI:1920706;Name=NP_001405915.1;Note=isoform 1 precursor is encoded by transcript variant 4;gbkey=CDS;gene=Izumo1;product=izumo sperm-egg fusion protein 1 isoform 1 precursor;protein_id=NP_001405915.1;extra_copy_number=0
CM058247.1	Liftoff	CDS	44707634	44707892	.	+	.	ID=cds-NP_001405915.1;Parent=rna-NM_001418986.1;Dbxref=GeneID:73456,GenBank:NP_001405915.1,MGI:MGI:1920706;Name=NP_001405915.1;Note=isoform 1 precursor is encoded by transcript variant 4;gbkey=CDS;gene=Izumo1;product=izumo sperm-egg fusion protein 1 isoform 1 precursor;protein_id=NP_001405915.1;extra_copy_number=0
CM058247.1	Liftoff	CDS	44708639	44708819	.	+	.	ID=cds-NP_001405915.1;Parent=rna-NM_001418986.1;Dbxref=GeneID:73456,GenBank:NP_001405915.1,MGI:MGI:1920706;Name=NP_001405915.1;Note=isoform 1 precursor is encoded by transcript variant 4;gbkey=CDS;gene=Izumo1;product=izumo sperm-egg fusion protein 1 isoform 1 precursor;protein_id=NP_001405915.1;extra_copy_number=0
CM058247.1	Liftoff	mRNA	44703442	44708840	.	+	.	ID=rna-NM_001018013.2;Parent=gene-Izumo1;Dbxref=GeneID:73456,GenBank:NM_001018013.2,MGI:MGI:1920706;Name=NM_001018013.2;gbkey=mRNA;gene=Izumo1;product=izumo sperm-egg fusion 1%2C transcript variant 1;tag=RefSeq Select;transcript_id=NM_001018013.2;matches_ref_protein=True;valid_ORF=True;extra_copy_number=0
CM058247.1	Liftoff	exon	44703442	44703611	.	+	.	ID=exon-NM_001018013.2-1;Parent=rna-NM_001018013.2;Dbxref=GeneID:73456,GenBank:NM_001018013.2,MGI:MGI:1920706;gbkey=mRNA;gene=Izumo1;product=izumo sperm-egg fusion 1%2C transcript variant 1;tag=RefSeq Select;transcript_id=NM_001018013.2;extra_copy_number=0
CM058247.1	Liftoff	exon	44704333	44704642	.	+	.	ID=exon-NM_001018013.2-2;Parent=rna-NM_001018013.2;Dbxref=GeneID:73456,GenBank:NM_001018013.2,MGI:MGI:1920706;gbkey=mRNA;gene=Izumo1;product=izumo sperm-egg fusion 1%2C transcript variant 1;tag=RefSeq Select;transcript_id=NM_001018013.2;extra_copy_number=0
CM058247.1	Liftoff	exon	44704905	44704979	.	+	.	ID=exon-NM_001018013.2-3;Parent=rna-NM_001018013.2;Dbxref=GeneID:73456,GenBank:NM_001018013.2,MGI:MGI:1920706;gbkey=mRNA;gene=Izumo1;product=izumo sperm-egg fusion 1%2C transcript variant 1;tag=RefSeq Select;transcript_id=NM_001018013.2;extra_copy_number=0
CM058247.1	Liftoff	exon	44705746	44705832	.	+	.	ID=exon-NM_001018013.2-4;Parent=rna-NM_001018013.2;Dbxref=GeneID:73456,GenBank:NM_001018013.2,MGI:MGI:1920706;gbkey=mRNA;gene=Izumo1;product=izumo sperm-egg fusion 1%2C transcript variant 1;tag=RefSeq Select;transcript_id=NM_001018013.2;extra_copy_number=0
CM058247.1	Liftoff	exon	44706273	44706293	.	+	.	ID=exon-NM_001018013.2-5;Parent=rna-NM_001018013.2;Dbxref=GeneID:73456,GenBank:NM_001018013.2,MGI:MGI:1920706;gbkey=mRNA;gene=Izumo1;product=izumo sperm-egg fusion 1%2C transcript variant 1;tag=RefSeq Select;transcript_id=NM_001018013.2;extra_copy_number=0
CM058247.1	Liftoff	exon	44706540	44706620	.	+	.	ID=exon-NM_001018013.2-6;Parent=rna-NM_001018013.2;Dbxref=GeneID:73456,GenBank:NM_001018013.2,MGI:MGI:1920706;gbkey=mRNA;gene=Izumo1;product=izumo sperm-egg fusion 1%2C transcript variant 1;tag=RefSeq Select;transcript_id=NM_001018013.2;extra_copy_number=0
CM058247.1	Liftoff	exon	44706733	44706833	.	+	.	ID=exon-NM_001018013.2-7;Parent=rna-NM_001018013.2;Dbxref=GeneID:73456,GenBank:NM_001018013.2,MGI:MGI:1920706;gbkey=mRNA;gene=Izumo1;product=izumo sperm-egg fusion 1%2C transcript variant 1;tag=RefSeq Select;transcript_id=NM_001018013.2;extra_copy_number=0
CM058247.1	Liftoff	exon	44707153	44707306	.	+	.	ID=exon-NM_001018013.2-8;Parent=rna-NM_001018013.2;Dbxref=GeneID:73456,GenBank:NM_001018013.2,MGI:MGI:1920706;gbkey=mRNA;gene=Izumo1;product=izumo sperm-egg fusion 1%2C transcript variant 1;tag=RefSeq Select;transcript_id=NM_001018013.2;extra_copy_number=0
CM058247.1	Liftoff	exon	44707634	44707892	.	+	.	ID=exon-NM_001018013.2-9;Parent=rna-NM_001018013.2;Dbxref=GeneID:73456,GenBank:NM_001018013.2,MGI:MGI:1920706;gbkey=mRNA;gene=Izumo1;product=izumo sperm-egg fusion 1%2C transcript variant 1;tag=RefSeq Select;transcript_id=NM_001018013.2;extra_copy_number=0
CM058247.1	Liftoff	exon	44708639	44708840	.	+	.	ID=exon-NM_001018013.2-10;Parent=rna-NM_001018013.2;Dbxref=GeneID:73456,GenBank:NM_001018013.2,MGI:MGI:1920706;gbkey=mRNA;gene=Izumo1;product=izumo sperm-egg fusion 1%2C transcript variant 1;tag=RefSeq Select;transcript_id=NM_001018013.2;extra_copy_number=0
CM058247.1	Liftoff	CDS	44704408	44704642	.	+	.	ID=cds-NP_001018013.1;Parent=rna-NM_001018013.2;Dbxref=CCDS:CCDS21255.1,GeneID:73456,GenBank:NP_001018013.1,MGI:MGI:1920706;Name=NP_001018013.1;Note=isoform 1 precursor is encoded by transcript variant 1;gbkey=CDS;gene=Izumo1;product=izumo sperm-egg fusion protein 1 isoform 1 precursor;protein_id=NP_001018013.1;tag=RefSeq Select;extra_copy_number=0
CM058247.1	Liftoff	CDS	44704905	44704979	.	+	.	ID=cds-NP_001018013.1;Parent=rna-NM_001018013.2;Dbxref=CCDS:CCDS21255.1,GeneID:73456,GenBank:NP_001018013.1,MGI:MGI:1920706;Name=NP_001018013.1;Note=isoform 1 precursor is encoded by transcript variant 1;gbkey=CDS;gene=Izumo1;product=izumo sperm-egg fusion protein 1 isoform 1 precursor;protein_id=NP_001018013.1;tag=RefSeq Select;extra_copy_number=0
CM058247.1	Liftoff	CDS	44705746	44705832	.	+	.	ID=cds-NP_001018013.1;Parent=rna-NM_001018013.2;Dbxref=CCDS:CCDS21255.1,GeneID:73456,GenBank:NP_001018013.1,MGI:MGI:1920706;Name=NP_001018013.1;Note=isoform 1 precursor is encoded by transcript variant 1;gbkey=CDS;gene=Izumo1;product=izumo sperm-egg fusion protein 1 isoform 1 precursor;protein_id=NP_001018013.1;tag=RefSeq Select;extra_copy_number=0
CM058247.1	Liftoff	CDS	44706273	44706293	.	+	.	ID=cds-NP_001018013.1;Parent=rna-NM_001018013.2;Dbxref=CCDS:CCDS21255.1,GeneID:73456,GenBank:NP_001018013.1,MGI:MGI:1920706;Name=NP_001018013.1;Note=isoform 1 precursor is encoded by transcript variant 1;gbkey=CDS;gene=Izumo1;product=izumo sperm-egg fusion protein 1 isoform 1 precursor;protein_id=NP_001018013.1;tag=RefSeq Select;extra_copy_number=0
CM058247.1	Liftoff	CDS	44706540	44706620	.	+	.	ID=cds-NP_001018013.1;Parent=rna-NM_001018013.2;Dbxref=CCDS:CCDS21255.1,GeneID:73456,GenBank:NP_001018013.1,MGI:MGI:1920706;Name=NP_001018013.1;Note=isoform 1 precursor is encoded by transcript variant 1;gbkey=CDS;gene=Izumo1;product=izumo sperm-egg fusion protein 1 isoform 1 precursor;protein_id=NP_001018013.1;tag=RefSeq Select;extra_copy_number=0
CM058247.1	Liftoff	CDS	44706733	44706833	.	+	.	ID=cds-NP_001018013.1;Parent=rna-NM_001018013.2;Dbxref=CCDS:CCDS21255.1,GeneID:73456,GenBank:NP_001018013.1,MGI:MGI:1920706;Name=NP_001018013.1;Note=isoform 1 precursor is encoded by transcript variant 1;gbkey=CDS;gene=Izumo1;product=izumo sperm-egg fusion protein 1 isoform 1 precursor;protein_id=NP_001018013.1;tag=RefSeq Select;extra_copy_number=0
CM058247.1	Liftoff	CDS	44707153	44707306	.	+	.	ID=cds-NP_001018013.1;Parent=rna-NM_001018013.2;Dbxref=CCDS:CCDS21255.1,GeneID:73456,GenBank:NP_001018013.1,MGI:MGI:1920706;Name=NP_001018013.1;Note=isoform 1 precursor is encoded by transcript variant 1;gbkey=CDS;gene=Izumo1;product=izumo sperm-egg fusion protein 1 isoform 1 precursor;protein_id=NP_001018013.1;tag=RefSeq Select;extra_copy_number=0
CM058247.1	Liftoff	CDS	44707634	44707892	.	+	.	ID=cds-NP_001018013.1;Parent=rna-NM_001018013.2;Dbxref=CCDS:CCDS21255.1,GeneID:73456,GenBank:NP_001018013.1,MGI:MGI:1920706;Name=NP_001018013.1;Note=isoform 1 precursor is encoded by transcript variant 1;gbkey=CDS;gene=Izumo1;product=izumo sperm-egg fusion protein 1 isoform 1 precursor;protein_id=NP_001018013.1;tag=RefSeq Select;extra_copy_number=0
CM058247.1	Liftoff	CDS	44708639	44708819	.	+	.	ID=cds-NP_001018013.1;Parent=rna-NM_001018013.2;Dbxref=CCDS:CCDS21255.1,GeneID:73456,GenBank:NP_001018013.1,MGI:MGI:1920706;Name=NP_001018013.1;Note=isoform 1 precursor is encoded by transcript variant 1;gbkey=CDS;gene=Izumo1;product=izumo sperm-egg fusion protein 1 isoform 1 precursor;protein_id=NP_001018013.1;tag=RefSeq Select;extra_copy_number=0
CM058247.1	Liftoff	mRNA	44703442	44708840	.	+	.	ID=rna-NM_001418985.1;Parent=gene-Izumo1;Dbxref=GeneID:73456,GenBank:NM_001418985.1,MGI:MGI:1920706;Name=NM_001418985.1;gbkey=mRNA;gene=Izumo1;product=izumo sperm-egg fusion 1%2C transcript variant 3;transcript_id=NM_001418985.1;matches_ref_protein=True;valid_ORF=True;extra_copy_number=0
CM058247.1	Liftoff	exon	44703442	44703611	.	+	.	ID=exon-NM_001418985.1-1;Parent=rna-NM_001418985.1;Dbxref=GeneID:73456,GenBank:NM_001418985.1,MGI:MGI:1920706;gbkey=mRNA;gene=Izumo1;product=izumo sperm-egg fusion 1%2C transcript variant 3;transcript_id=NM_001418985.1;extra_copy_number=0
CM058247.1	Liftoff	exon	44704439	44704642	.	+	.	ID=exon-NM_001418985.1-2;Parent=rna-NM_001418985.1;Dbxref=GeneID:73456,GenBank:NM_001418985.1,MGI:MGI:1920706;gbkey=mRNA;gene=Izumo1;product=izumo sperm-egg fusion 1%2C transcript variant 3;transcript_id=NM_001418985.1;extra_copy_number=0
CM058247.1	Liftoff	exon	44704905	44704979	.	+	.	ID=exon-NM_001418985.1-3;Parent=rna-NM_001418985.1;Dbxref=GeneID:73456,GenBank:NM_001418985.1,MGI:MGI:1920706;gbkey=mRNA;gene=Izumo1;product=izumo sperm-egg fusion 1%2C transcript variant 3;transcript_id=NM_001418985.1;extra_copy_number=0
CM058247.1	Liftoff	exon	44705746	44705832	.	+	.	ID=exon-NM_001418985.1-4;Parent=rna-NM_001418985.1;Dbxref=GeneID:73456,GenBank:NM_001418985.1,MGI:MGI:1920706;gbkey=mRNA;gene=Izumo1;product=izumo sperm-egg fusion 1%2C transcript variant 3;transcript_id=NM_001418985.1;extra_copy_number=0
CM058247.1	Liftoff	exon	44706273	44706293	.	+	.	ID=exon-NM_001418985.1-5;Parent=rna-NM_001418985.1;Dbxref=GeneID:73456,GenBank:NM_001418985.1,MGI:MGI:1920706;gbkey=mRNA;gene=Izumo1;product=izumo sperm-egg fusion 1%2C transcript variant 3;transcript_id=NM_001418985.1;extra_copy_number=0
CM058247.1	Liftoff	exon	44706540	44706620	.	+	.	ID=exon-NM_001418985.1-6;Parent=rna-NM_001418985.1;Dbxref=GeneID:73456,GenBank:NM_001418985.1,MGI:MGI:1920706;gbkey=mRNA;gene=Izumo1;product=izumo sperm-egg fusion 1%2C transcript variant 3;transcript_id=NM_001418985.1;extra_copy_number=0
CM058247.1	Liftoff	exon	44706733	44706833	.	+	.	ID=exon-NM_001418985.1-7;Parent=rna-NM_001418985.1;Dbxref=GeneID:73456,GenBank:NM_001418985.1,MGI:MGI:1920706;gbkey=mRNA;gene=Izumo1;product=izumo sperm-egg fusion 1%2C transcript variant 3;transcript_id=NM_001418985.1;extra_copy_number=0
CM058247.1	Liftoff	exon	44707153	44707306	.	+	.	ID=exon-NM_001418985.1-8;Parent=rna-NM_001418985.1;Dbxref=GeneID:73456,GenBank:NM_001418985.1,MGI:MGI:1920706;gbkey=mRNA;gene=Izumo1;product=izumo sperm-egg fusion 1%2C transcript variant 3;transcript_id=NM_001418985.1;extra_copy_number=0
CM058247.1	Liftoff	exon	44707634	44707892	.	+	.	ID=exon-NM_001418985.1-9;Parent=rna-NM_001418985.1;Dbxref=GeneID:73456,GenBank:NM_001418985.1,MGI:MGI:1920706;gbkey=mRNA;gene=Izumo1;product=izumo sperm-egg fusion 1%2C transcript variant 3;transcript_id=NM_001418985.1;extra_copy_number=0
CM058247.1	Liftoff	exon	44708639	44708840	.	+	.	ID=exon-NM_001418985.1-10;Parent=rna-NM_001418985.1;Dbxref=GeneID:73456,GenBank:NM_001418985.1,MGI:MGI:1920706;gbkey=mRNA;gene=Izumo1;product=izumo sperm-egg fusion 1%2C transcript variant 3;transcript_id=NM_001418985.1;extra_copy_number=0
CM058247.1	Liftoff	CDS	44704567	44704642	.	+	.	ID=cds-NP_001405914.1;Parent=rna-NM_001418985.1;Dbxref=GeneID:73456,GenBank:NP_001405914.1,MGI:MGI:1920706;Name=NP_001405914.1;Note=isoform 3 is encoded by transcript variant 3;gbkey=CDS;gene=Izumo1;product=izumo sperm-egg fusion protein 1 isoform 3;protein_id=NP_001405914.1;extra_copy_number=0
CM058247.1	Liftoff	CDS	44704905	44704979	.	+	.	ID=cds-NP_001405914.1;Parent=rna-NM_001418985.1;Dbxref=GeneID:73456,GenBank:NP_001405914.1,MGI:MGI:1920706;Name=NP_001405914.1;Note=isoform 3 is encoded by transcript variant 3;gbkey=CDS;gene=Izumo1;product=izumo sperm-egg fusion protein 1 isoform 3;protein_id=NP_001405914.1;extra_copy_number=0
CM058247.1	Liftoff	CDS	44705746	44705832	.	+	.	ID=cds-NP_001405914.1;Parent=rna-NM_001418985.1;Dbxref=GeneID:73456,GenBank:NP_001405914.1,MGI:MGI:1920706;Name=NP_001405914.1;Note=isoform 3 is encoded by transcript variant 3;gbkey=CDS;gene=Izumo1;product=izumo sperm-egg fusion protein 1 isoform 3;protein_id=NP_001405914.1;extra_copy_number=0
CM058247.1	Liftoff	CDS	44706273	44706293	.	+	.	ID=cds-NP_001405914.1;Parent=rna-NM_001418985.1;Dbxref=GeneID:73456,GenBank:NP_001405914.1,MGI:MGI:1920706;Name=NP_001405914.1;Note=isoform 3 is encoded by transcript variant 3;gbkey=CDS;gene=Izumo1;product=izumo sperm-egg fusion protein 1 isoform 3;protein_id=NP_001405914.1;extra_copy_number=0
CM058247.1	Liftoff	CDS	44706540	44706620	.	+	.	ID=cds-NP_001405914.1;Parent=rna-NM_001418985.1;Dbxref=GeneID:73456,GenBank:NP_001405914.1,MGI:MGI:1920706;Name=NP_001405914.1;Note=isoform 3 is encoded by transcript variant 3;gbkey=CDS;gene=Izumo1;product=izumo sperm-egg fusion protein 1 isoform 3;protein_id=NP_001405914.1;extra_copy_number=0
CM058247.1	Liftoff	CDS	44706733	44706833	.	+	.	ID=cds-NP_001405914.1;Parent=rna-NM_001418985.1;Dbxref=GeneID:73456,GenBank:NP_001405914.1,MGI:MGI:1920706;Name=NP_001405914.1;Note=isoform 3 is encoded by transcript variant 3;gbkey=CDS;gene=Izumo1;product=izumo sperm-egg fusion protein 1 isoform 3;protein_id=NP_001405914.1;extra_copy_number=0
CM058247.1	Liftoff	CDS	44707153	44707306	.	+	.	ID=cds-NP_001405914.1;Parent=rna-NM_001418985.1;Dbxref=GeneID:73456,GenBank:NP_001405914.1,MGI:MGI:1920706;Name=NP_001405914.1;Note=isoform 3 is encoded by transcript variant 3;gbkey=CDS;gene=Izumo1;product=izumo sperm-egg fusion protein 1 isoform 3;protein_id=NP_001405914.1;extra_copy_number=0
CM058247.1	Liftoff	CDS	44707634	44707892	.	+	.	ID=cds-NP_001405914.1;Parent=rna-NM_001418985.1;Dbxref=GeneID:73456,GenBank:NP_001405914.1,MGI:MGI:1920706;Name=NP_001405914.1;Note=isoform 3 is encoded by transcript variant 3;gbkey=CDS;gene=Izumo1;product=izumo sperm-egg fusion protein 1 isoform 3;protein_id=NP_001405914.1;extra_copy_number=0
CM058247.1	Liftoff	CDS	44708639	44708819	.	+	.	ID=cds-NP_001405914.1;Parent=rna-NM_001418985.1;Dbxref=GeneID:73456,GenBank:NP_001405914.1,MGI:MGI:1920706;Name=NP_001405914.1;Note=isoform 3 is encoded by transcript variant 3;gbkey=CDS;gene=Izumo1;product=izumo sperm-egg fusion protein 1 isoform 3;protein_id=NP_001405914.1;extra_copy_number=0
CM058247.1	Liftoff	mRNA	44703638	44708728	.	+	.	ID=rna-XM_036153471.1;Parent=gene-Izumo1;Dbxref=GeneID:73456,GenBank:XM_036153471.1,MGI:MGI:1920706;Name=XM_036153471.1;gbkey=mRNA;gene=Izumo1;model_evidence=Supporting evidence includes similarity to: 3 ESTs%2C 5 Proteins%2C and 100%25 coverage of the annotated genomic feature by RNAseq alignments%2C including 1 sample with support for all annotated introns;product=izumo sperm-egg fusion 1%2C transcript variant X3;transcript_id=XM_036153471.1;matches_ref_protein=True;valid_ORF=True;extra_copy_number=0
CM058247.1	Liftoff	exon	44703638	44703726	.	+	.	ID=exon-XM_036153471.1-1;Parent=rna-XM_036153471.1;Dbxref=GeneID:73456,GenBank:XM_036153471.1,MGI:MGI:1920706;gbkey=mRNA;gene=Izumo1;product=izumo sperm-egg fusion 1%2C transcript variant X3;transcript_id=XM_036153471.1;extra_copy_number=0
CM058247.1	Liftoff	exon	44704333	44704642	.	+	.	ID=exon-XM_036153471.1-2;Parent=rna-XM_036153471.1;Dbxref=GeneID:73456,GenBank:XM_036153471.1,MGI:MGI:1920706;gbkey=mRNA;gene=Izumo1;product=izumo sperm-egg fusion 1%2C transcript variant X3;transcript_id=XM_036153471.1;extra_copy_number=0
CM058247.1	Liftoff	exon	44704905	44704979	.	+	.	ID=exon-XM_036153471.1-3;Parent=rna-XM_036153471.1;Dbxref=GeneID:73456,GenBank:XM_036153471.1,MGI:MGI:1920706;gbkey=mRNA;gene=Izumo1;product=izumo sperm-egg fusion 1%2C transcript variant X3;transcript_id=XM_036153471.1;extra_copy_number=0
CM058247.1	Liftoff	exon	44705746	44705832	.	+	.	ID=exon-XM_036153471.1-4;Parent=rna-XM_036153471.1;Dbxref=GeneID:73456,GenBank:XM_036153471.1,MGI:MGI:1920706;gbkey=mRNA;gene=Izumo1;product=izumo sperm-egg fusion 1%2C transcript variant X3;transcript_id=XM_036153471.1;extra_copy_number=0
CM058247.1	Liftoff	exon	44706273	44706293	.	+	.	ID=exon-XM_036153471.1-5;Parent=rna-XM_036153471.1;Dbxref=GeneID:73456,GenBank:XM_036153471.1,MGI:MGI:1920706;gbkey=mRNA;gene=Izumo1;product=izumo sperm-egg fusion 1%2C transcript variant X3;transcript_id=XM_036153471.1;extra_copy_number=0
CM058247.1	Liftoff	exon	44706540	44706620	.	+	.	ID=exon-XM_036153471.1-6;Parent=rna-XM_036153471.1;Dbxref=GeneID:73456,GenBank:XM_036153471.1,MGI:MGI:1920706;gbkey=mRNA;gene=Izumo1;product=izumo sperm-egg fusion 1%2C transcript variant X3;transcript_id=XM_036153471.1;extra_copy_number=0
CM058247.1	Liftoff	exon	44706733	44706833	.	+	.	ID=exon-XM_036153471.1-7;Parent=rna-XM_036153471.1;Dbxref=GeneID:73456,GenBank:XM_036153471.1,MGI:MGI:1920706;gbkey=mRNA;gene=Izumo1;product=izumo sperm-egg fusion 1%2C transcript variant X3;transcript_id=XM_036153471.1;extra_copy_number=0
CM058247.1	Liftoff	exon	44707153	44707306	.	+	.	ID=exon-XM_036153471.1-8;Parent=rna-XM_036153471.1;Dbxref=GeneID:73456,GenBank:XM_036153471.1,MGI:MGI:1920706;gbkey=mRNA;gene=Izumo1;product=izumo sperm-egg fusion 1%2C transcript variant X3;transcript_id=XM_036153471.1;extra_copy_number=0
CM058247.1	Liftoff	exon	44707723	44707892	.	+	.	ID=exon-XM_036153471.1-9;Parent=rna-XM_036153471.1;Dbxref=GeneID:73456,GenBank:XM_036153471.1,MGI:MGI:1920706;gbkey=mRNA;gene=Izumo1;product=izumo sperm-egg fusion 1%2C transcript variant X3;transcript_id=XM_036153471.1;extra_copy_number=0
CM058247.1	Liftoff	exon	44708639	44708728	.	+	.	ID=exon-XM_036153471.1-10;Parent=rna-XM_036153471.1;Dbxref=GeneID:73456,GenBank:XM_036153471.1,MGI:MGI:1920706;gbkey=mRNA;gene=Izumo1;product=izumo sperm-egg fusion 1%2C transcript variant X3;transcript_id=XM_036153471.1;extra_copy_number=0
CM058247.1	Liftoff	CDS	44703709	44703726	.	+	.	ID=cds-XP_036009364.1;Parent=rna-XM_036153471.1;Dbxref=GeneID:73456,GenBank:XP_036009364.1,MGI:MGI:1920706;Name=XP_036009364.1;gbkey=CDS;gene=Izumo1;product=izumo sperm-egg fusion protein 1 isoform X3;protein_id=XP_036009364.1;extra_copy_number=0
CM058247.1	Liftoff	CDS	44704333	44704642	.	+	.	ID=cds-XP_036009364.1;Parent=rna-XM_036153471.1;Dbxref=GeneID:73456,GenBank:XP_036009364.1,MGI:MGI:1920706;Name=XP_036009364.1;gbkey=CDS;gene=Izumo1;product=izumo sperm-egg fusion protein 1 isoform X3;protein_id=XP_036009364.1;extra_copy_number=0
CM058247.1	Liftoff	CDS	44704905	44704979	.	+	.	ID=cds-XP_036009364.1;Parent=rna-XM_036153471.1;Dbxref=GeneID:73456,GenBank:XP_036009364.1,MGI:MGI:1920706;Name=XP_036009364.1;gbkey=CDS;gene=Izumo1;product=izumo sperm-egg fusion protein 1 isoform X3;protein_id=XP_036009364.1;extra_copy_number=0
CM058247.1	Liftoff	CDS	44705746	44705832	.	+	.	ID=cds-XP_036009364.1;Parent=rna-XM_036153471.1;Dbxref=GeneID:73456,GenBank:XP_036009364.1,MGI:MGI:1920706;Name=XP_036009364.1;gbkey=CDS;gene=Izumo1;product=izumo sperm-egg fusion protein 1 isoform X3;protein_id=XP_036009364.1;extra_copy_number=0
CM058247.1	Liftoff	CDS	44706273	44706293	.	+	.	ID=cds-XP_036009364.1;Parent=rna-XM_036153471.1;Dbxref=GeneID:73456,GenBank:XP_036009364.1,MGI:MGI:1920706;Name=XP_036009364.1;gbkey=CDS;gene=Izumo1;product=izumo sperm-egg fusion protein 1 isoform X3;protein_id=XP_036009364.1;extra_copy_number=0
CM058247.1	Liftoff	CDS	44706540	44706620	.	+	.	ID=cds-XP_036009364.1;Parent=rna-XM_036153471.1;Dbxref=GeneID:73456,GenBank:XP_036009364.1,MGI:MGI:1920706;Name=XP_036009364.1;gbkey=CDS;gene=Izumo1;product=izumo sperm-egg fusion protein 1 isoform X3;protein_id=XP_036009364.1;extra_copy_number=0
CM058247.1	Liftoff	CDS	44706733	44706833	.	+	.	ID=cds-XP_036009364.1;Parent=rna-XM_036153471.1;Dbxref=GeneID:73456,GenBank:XP_036009364.1,MGI:MGI:1920706;Name=XP_036009364.1;gbkey=CDS;gene=Izumo1;product=izumo sperm-egg fusion protein 1 isoform X3;protein_id=XP_036009364.1;extra_copy_number=0
CM058247.1	Liftoff	CDS	44707153	44707306	.	+	.	ID=cds-XP_036009364.1;Parent=rna-XM_036153471.1;Dbxref=GeneID:73456,GenBank:XP_036009364.1,MGI:MGI:1920706;Name=XP_036009364.1;gbkey=CDS;gene=Izumo1;product=izumo sperm-egg fusion protein 1 isoform X3;protein_id=XP_036009364.1;extra_copy_number=0
CM058247.1	Liftoff	CDS	44707723	44707892	.	+	.	ID=cds-XP_036009364.1;Parent=rna-XM_036153471.1;Dbxref=GeneID:73456,GenBank:XP_036009364.1,MGI:MGI:1920706;Name=XP_036009364.1;gbkey=CDS;gene=Izumo1;product=izumo sperm-egg fusion protein 1 isoform X3;protein_id=XP_036009364.1;extra_copy_number=0
CM058247.1	Liftoff	CDS	44708639	44708653	.	+	.	ID=cds-XP_036009364.1;Parent=rna-XM_036153471.1;Dbxref=GeneID:73456,GenBank:XP_036009364.1,MGI:MGI:1920706;Name=XP_036009364.1;gbkey=CDS;gene=Izumo1;product=izumo sperm-egg fusion protein 1 isoform X3;protein_id=XP_036009364.1;extra_copy_number=0
CM058247.1	Liftoff	mRNA	44703638	44708725	.	+	.	ID=rna-XM_036153472.1;Parent=gene-Izumo1;Dbxref=GeneID:73456,GenBank:XM_036153472.1,MGI:MGI:1920706;Name=XM_036153472.1;gbkey=mRNA;gene=Izumo1;model_evidence=Supporting evidence includes similarity to: 2 ESTs%2C 5 Proteins%2C and 100%25 coverage of the annotated genomic feature by RNAseq alignments%2C including 1 sample with support for all annotated introns;product=izumo sperm-egg fusion 1%2C transcript variant X4;transcript_id=XM_036153472.1;matches_ref_protein=True;valid_ORF=True;extra_copy_number=0
CM058247.1	Liftoff	exon	44703638	44703726	.	+	.	ID=exon-XM_036153472.1-1;Parent=rna-XM_036153472.1;Dbxref=GeneID:73456,GenBank:XM_036153472.1,MGI:MGI:1920706;gbkey=mRNA;gene=Izumo1;product=izumo sperm-egg fusion 1%2C transcript variant X4;transcript_id=XM_036153472.1;extra_copy_number=0
CM058247.1	Liftoff	exon	44704333	44704642	.	+	.	ID=exon-XM_036153472.1-2;Parent=rna-XM_036153472.1;Dbxref=GeneID:73456,GenBank:XM_036153472.1,MGI:MGI:1920706;gbkey=mRNA;gene=Izumo1;product=izumo sperm-egg fusion 1%2C transcript variant X4;transcript_id=XM_036153472.1;extra_copy_number=0
CM058247.1	Liftoff	exon	44704905	44704979	.	+	.	ID=exon-XM_036153472.1-3;Parent=rna-XM_036153472.1;Dbxref=GeneID:73456,GenBank:XM_036153472.1,MGI:MGI:1920706;gbkey=mRNA;gene=Izumo1;product=izumo sperm-egg fusion 1%2C transcript variant X4;transcript_id=XM_036153472.1;extra_copy_number=0
CM058247.1	Liftoff	exon	44705746	44705832	.	+	.	ID=exon-XM_036153472.1-4;Parent=rna-XM_036153472.1;Dbxref=GeneID:73456,GenBank:XM_036153472.1,MGI:MGI:1920706;gbkey=mRNA;gene=Izumo1;product=izumo sperm-egg fusion 1%2C transcript variant X4;transcript_id=XM_036153472.1;extra_copy_number=0
CM058247.1	Liftoff	exon	44706273	44706293	.	+	.	ID=exon-XM_036153472.1-5;Parent=rna-XM_036153472.1;Dbxref=GeneID:73456,GenBank:XM_036153472.1,MGI:MGI:1920706;gbkey=mRNA;gene=Izumo1;product=izumo sperm-egg fusion 1%2C transcript variant X4;transcript_id=XM_036153472.1;extra_copy_number=0
CM058247.1	Liftoff	exon	44706540	44706620	.	+	.	ID=exon-XM_036153472.1-6;Parent=rna-XM_036153472.1;Dbxref=GeneID:73456,GenBank:XM_036153472.1,MGI:MGI:1920706;gbkey=mRNA;gene=Izumo1;product=izumo sperm-egg fusion 1%2C transcript variant X4;transcript_id=XM_036153472.1;extra_copy_number=0
CM058247.1	Liftoff	exon	44706733	44706833	.	+	.	ID=exon-XM_036153472.1-7;Parent=rna-XM_036153472.1;Dbxref=GeneID:73456,GenBank:XM_036153472.1,MGI:MGI:1920706;gbkey=mRNA;gene=Izumo1;product=izumo sperm-egg fusion 1%2C transcript variant X4;transcript_id=XM_036153472.1;extra_copy_number=0
CM058247.1	Liftoff	exon	44707153	44707306	.	+	.	ID=exon-XM_036153472.1-8;Parent=rna-XM_036153472.1;Dbxref=GeneID:73456,GenBank:XM_036153472.1,MGI:MGI:1920706;gbkey=mRNA;gene=Izumo1;product=izumo sperm-egg fusion 1%2C transcript variant X4;transcript_id=XM_036153472.1;extra_copy_number=0
CM058247.1	Liftoff	exon	44708639	44708725	.	+	.	ID=exon-XM_036153472.1-9;Parent=rna-XM_036153472.1;Dbxref=GeneID:73456,GenBank:XM_036153472.1,MGI:MGI:1920706;gbkey=mRNA;gene=Izumo1;product=izumo sperm-egg fusion 1%2C transcript variant X4;transcript_id=XM_036153472.1;extra_copy_number=0
CM058247.1	Liftoff	CDS	44703709	44703726	.	+	.	ID=cds-XP_036009365.1;Parent=rna-XM_036153472.1;Dbxref=GeneID:73456,GenBank:XP_036009365.1,MGI:MGI:1920706;Name=XP_036009365.1;gbkey=CDS;gene=Izumo1;product=izumo sperm-egg fusion protein 1 isoform X4;protein_id=XP_036009365.1;extra_copy_number=0
CM058247.1	Liftoff	CDS	44704333	44704642	.	+	.	ID=cds-XP_036009365.1;Parent=rna-XM_036153472.1;Dbxref=GeneID:73456,GenBank:XP_036009365.1,MGI:MGI:1920706;Name=XP_036009365.1;gbkey=CDS;gene=Izumo1;product=izumo sperm-egg fusion protein 1 isoform X4;protein_id=XP_036009365.1;extra_copy_number=0
CM058247.1	Liftoff	CDS	44704905	44704979	.	+	.	ID=cds-XP_036009365.1;Parent=rna-XM_036153472.1;Dbxref=GeneID:73456,GenBank:XP_036009365.1,MGI:MGI:1920706;Name=XP_036009365.1;gbkey=CDS;gene=Izumo1;product=izumo sperm-egg fusion protein 1 isoform X4;protein_id=XP_036009365.1;extra_copy_number=0
CM058247.1	Liftoff	CDS	44705746	44705832	.	+	.	ID=cds-XP_036009365.1;Parent=rna-XM_036153472.1;Dbxref=GeneID:73456,GenBank:XP_036009365.1,MGI:MGI:1920706;Name=XP_036009365.1;gbkey=CDS;gene=Izumo1;product=izumo sperm-egg fusion protein 1 isoform X4;protein_id=XP_036009365.1;extra_copy_number=0
CM058247.1	Liftoff	CDS	44706273	44706293	.	+	.	ID=cds-XP_036009365.1;Parent=rna-XM_036153472.1;Dbxref=GeneID:73456,GenBank:XP_036009365.1,MGI:MGI:1920706;Name=XP_036009365.1;gbkey=CDS;gene=Izumo1;product=izumo sperm-egg fusion protein 1 isoform X4;protein_id=XP_036009365.1;extra_copy_number=0
CM058247.1	Liftoff	CDS	44706540	44706620	.	+	.	ID=cds-XP_036009365.1;Parent=rna-XM_036153472.1;Dbxref=GeneID:73456,GenBank:XP_036009365.1,MGI:MGI:1920706;Name=XP_036009365.1;gbkey=CDS;gene=Izumo1;product=izumo sperm-egg fusion protein 1 isoform X4;protein_id=XP_036009365.1;extra_copy_number=0
CM058247.1	Liftoff	CDS	44706733	44706833	.	+	.	ID=cds-XP_036009365.1;Parent=rna-XM_036153472.1;Dbxref=GeneID:73456,GenBank:XP_036009365.1,MGI:MGI:1920706;Name=XP_036009365.1;gbkey=CDS;gene=Izumo1;product=izumo sperm-egg fusion protein 1 isoform X4;protein_id=XP_036009365.1;extra_copy_number=0
CM058247.1	Liftoff	CDS	44707153	44707306	.	+	.	ID=cds-XP_036009365.1;Parent=rna-XM_036153472.1;Dbxref=GeneID:73456,GenBank:XP_036009365.1,MGI:MGI:1920706;Name=XP_036009365.1;gbkey=CDS;gene=Izumo1;product=izumo sperm-egg fusion protein 1 isoform X4;protein_id=XP_036009365.1;extra_copy_number=0
CM058247.1	Liftoff	CDS	44708639	44708673	.	+	.	ID=cds-XP_036009365.1;Parent=rna-XM_036153472.1;Dbxref=GeneID:73456,GenBank:XP_036009365.1,MGI:MGI:1920706;Name=XP_036009365.1;gbkey=CDS;gene=Izumo1;product=izumo sperm-egg fusion protein 1 isoform X4;protein_id=XP_036009365.1;extra_copy_number=0
CM058247.1	Liftoff	mRNA	44703662	44708840	.	+	.	ID=rna-NM_001418984.1;Parent=gene-Izumo1;Dbxref=GeneID:73456,GenBank:NM_001418984.1,MGI:MGI:1920706;Name=NM_001418984.1;gbkey=mRNA;gene=Izumo1;product=izumo sperm-egg fusion 1%2C transcript variant 2;transcript_id=NM_001418984.1;matches_ref_protein=True;valid_ORF=True;extra_copy_number=0
CM058247.1	Liftoff	exon	44703662	44703726	.	+	.	ID=exon-NM_001418984.1-1;Parent=rna-NM_001418984.1;Dbxref=GeneID:73456,GenBank:NM_001418984.1,MGI:MGI:1920706;gbkey=mRNA;gene=Izumo1;product=izumo sperm-egg fusion 1%2C transcript variant 2;transcript_id=NM_001418984.1;extra_copy_number=0
CM058247.1	Liftoff	exon	44704333	44704642	.	+	.	ID=exon-NM_001418984.1-2;Parent=rna-NM_001418984.1;Dbxref=GeneID:73456,GenBank:NM_001418984.1,MGI:MGI:1920706;gbkey=mRNA;gene=Izumo1;product=izumo sperm-egg fusion 1%2C transcript variant 2;transcript_id=NM_001418984.1;extra_copy_number=0
CM058247.1	Liftoff	exon	44704905	44704979	.	+	.	ID=exon-NM_001418984.1-3;Parent=rna-NM_001418984.1;Dbxref=GeneID:73456,GenBank:NM_001418984.1,MGI:MGI:1920706;gbkey=mRNA;gene=Izumo1;product=izumo sperm-egg fusion 1%2C transcript variant 2;transcript_id=NM_001418984.1;extra_copy_number=0
CM058247.1	Liftoff	exon	44705746	44705832	.	+	.	ID=exon-NM_001418984.1-4;Parent=rna-NM_001418984.1;Dbxref=GeneID:73456,GenBank:NM_001418984.1,MGI:MGI:1920706;gbkey=mRNA;gene=Izumo1;product=izumo sperm-egg fusion 1%2C transcript variant 2;transcript_id=NM_001418984.1;extra_copy_number=0
CM058247.1	Liftoff	exon	44706273	44706293	.	+	.	ID=exon-NM_001418984.1-5;Parent=rna-NM_001418984.1;Dbxref=GeneID:73456,GenBank:NM_001418984.1,MGI:MGI:1920706;gbkey=mRNA;gene=Izumo1;product=izumo sperm-egg fusion 1%2C transcript variant 2;transcript_id=NM_001418984.1;extra_copy_number=0
CM058247.1	Liftoff	exon	44706540	44706620	.	+	.	ID=exon-NM_001418984.1-6;Parent=rna-NM_001418984.1;Dbxref=GeneID:73456,GenBank:NM_001418984.1,MGI:MGI:1920706;gbkey=mRNA;gene=Izumo1;product=izumo sperm-egg fusion 1%2C transcript variant 2;transcript_id=NM_001418984.1;extra_copy_number=0
CM058247.1	Liftoff	exon	44706733	44706833	.	+	.	ID=exon-NM_001418984.1-7;Parent=rna-NM_001418984.1;Dbxref=GeneID:73456,GenBank:NM_001418984.1,MGI:MGI:1920706;gbkey=mRNA;gene=Izumo1;product=izumo sperm-egg fusion 1%2C transcript variant 2;transcript_id=NM_001418984.1;extra_copy_number=0
CM058247.1	Liftoff	exon	44707153	44707306	.	+	.	ID=exon-NM_001418984.1-8;Parent=rna-NM_001418984.1;Dbxref=GeneID:73456,GenBank:NM_001418984.1,MGI:MGI:1920706;gbkey=mRNA;gene=Izumo1;product=izumo sperm-egg fusion 1%2C transcript variant 2;transcript_id=NM_001418984.1;extra_copy_number=0
CM058247.1	Liftoff	exon	44707634	44707892	.	+	.	ID=exon-NM_001418984.1-9;Parent=rna-NM_001418984.1;Dbxref=GeneID:73456,GenBank:NM_001418984.1,MGI:MGI:1920706;gbkey=mRNA;gene=Izumo1;product=izumo sperm-egg fusion 1%2C transcript variant 2;transcript_id=NM_001418984.1;extra_copy_number=0
CM058247.1	Liftoff	exon	44708639	44708840	.	+	.	ID=exon-NM_001418984.1-10;Parent=rna-NM_001418984.1;Dbxref=GeneID:73456,GenBank:NM_001418984.1,MGI:MGI:1920706;gbkey=mRNA;gene=Izumo1;product=izumo sperm-egg fusion 1%2C transcript variant 2;transcript_id=NM_001418984.1;extra_copy_number=0
CM058247.1	Liftoff	CDS	44703709	44703726	.	+	.	ID=cds-NP_001405913.1;Parent=rna-NM_001418984.1;Dbxref=GeneID:73456,GenBank:NP_001405913.1,MGI:MGI:1920706;Name=NP_001405913.1;Note=isoform 2 is encoded by transcript variant 2;gbkey=CDS;gene=Izumo1;product=izumo sperm-egg fusion protein 1 isoform 2;protein_id=NP_001405913.1;extra_copy_number=0
CM058247.1	Liftoff	CDS	44704333	44704642	.	+	.	ID=cds-NP_001405913.1;Parent=rna-NM_001418984.1;Dbxref=GeneID:73456,GenBank:NP_001405913.1,MGI:MGI:1920706;Name=NP_001405913.1;Note=isoform 2 is encoded by transcript variant 2;gbkey=CDS;gene=Izumo1;product=izumo sperm-egg fusion protein 1 isoform 2;protein_id=NP_001405913.1;extra_copy_number=0
CM058247.1	Liftoff	CDS	44704905	44704979	.	+	.	ID=cds-NP_001405913.1;Parent=rna-NM_001418984.1;Dbxref=GeneID:73456,GenBank:NP_001405913.1,MGI:MGI:1920706;Name=NP_001405913.1;Note=isoform 2 is encoded by transcript variant 2;gbkey=CDS;gene=Izumo1;product=izumo sperm-egg fusion protein 1 isoform 2;protein_id=NP_001405913.1;extra_copy_number=0
CM058247.1	Liftoff	CDS	44705746	44705832	.	+	.	ID=cds-NP_001405913.1;Parent=rna-NM_001418984.1;Dbxref=GeneID:73456,GenBank:NP_001405913.1,MGI:MGI:1920706;Name=NP_001405913.1;Note=isoform 2 is encoded by transcript variant 2;gbkey=CDS;gene=Izumo1;product=izumo sperm-egg fusion protein 1 isoform 2;protein_id=NP_001405913.1;extra_copy_number=0
CM058247.1	Liftoff	CDS	44706273	44706293	.	+	.	ID=cds-NP_001405913.1;Parent=rna-NM_001418984.1;Dbxref=GeneID:73456,GenBank:NP_001405913.1,MGI:MGI:1920706;Name=NP_001405913.1;Note=isoform 2 is encoded by transcript variant 2;gbkey=CDS;gene=Izumo1;product=izumo sperm-egg fusion protein 1 isoform 2;protein_id=NP_001405913.1;extra_copy_number=0
CM058247.1	Liftoff	CDS	44706540	44706620	.	+	.	ID=cds-NP_001405913.1;Parent=rna-NM_001418984.1;Dbxref=GeneID:73456,GenBank:NP_001405913.1,MGI:MGI:1920706;Name=NP_001405913.1;Note=isoform 2 is encoded by transcript variant 2;gbkey=CDS;gene=Izumo1;product=izumo sperm-egg fusion protein 1 isoform 2;protein_id=NP_001405913.1;extra_copy_number=0
CM058247.1	Liftoff	CDS	44706733	44706833	.	+	.	ID=cds-NP_001405913.1;Parent=rna-NM_001418984.1;Dbxref=GeneID:73456,GenBank:NP_001405913.1,MGI:MGI:1920706;Name=NP_001405913.1;Note=isoform 2 is encoded by transcript variant 2;gbkey=CDS;gene=Izumo1;product=izumo sperm-egg fusion protein 1 isoform 2;protein_id=NP_001405913.1;extra_copy_number=0
CM058247.1	Liftoff	CDS	44707153	44707306	.	+	.	ID=cds-NP_001405913.1;Parent=rna-NM_001418984.1;Dbxref=GeneID:73456,GenBank:NP_001405913.1,MGI:MGI:1920706;Name=NP_001405913.1;Note=isoform 2 is encoded by transcript variant 2;gbkey=CDS;gene=Izumo1;product=izumo sperm-egg fusion protein 1 isoform 2;protein_id=NP_001405913.1;extra_copy_number=0
CM058247.1	Liftoff	CDS	44707634	44707892	.	+	.	ID=cds-NP_001405913.1;Parent=rna-NM_001418984.1;Dbxref=GeneID:73456,GenBank:NP_001405913.1,MGI:MGI:1920706;Name=NP_001405913.1;Note=isoform 2 is encoded by transcript variant 2;gbkey=CDS;gene=Izumo1;product=izumo sperm-egg fusion protein 1 isoform 2;protein_id=NP_001405913.1;extra_copy_number=0
CM058247.1	Liftoff	CDS	44708639	44708819	.	+	.	ID=cds-NP_001405913.1;Parent=rna-NM_001418984.1;Dbxref=GeneID:73456,GenBank:NP_001405913.1,MGI:MGI:1920706;Name=NP_001405913.1;Note=isoform 2 is encoded by transcript variant 2;gbkey=CDS;gene=Izumo1;product=izumo sperm-egg fusion protein 1 isoform 2;protein_id=NP_001405913.1;extra_copy_number=0
CM058247.1	Liftoff	gene	44709148	44720703	.	+	.	ID=gene-Rasip1;Dbxref=GeneID:69903,MGI:MGI:1917153;Name=Rasip1;description=Ras interacting protein 1;gbkey=Gene;gene=Rasip1;gene_biotype=protein_coding;gene_synonym=1110025D03Rik,2610025P08Rik,Rain;coverage=1.0;sequence_ID=1.0;valid_ORFs=1;extra_copy_number=0;copy_num_ID=gene-Rasip1_0
CM058247.1	Liftoff	mRNA	44709148	44720703	.	+	.	ID=rna-NM_028544.1;Parent=gene-Rasip1;Dbxref=GeneID:69903,GenBank:NM_028544.1,MGI:MGI:1917153;Name=NM_028544.1;gbkey=mRNA;gene=Rasip1;product=Ras interacting protein 1;tag=RefSeq Select;transcript_id=NM_028544.1;matches_ref_protein=True;valid_ORF=True;extra_copy_number=0
CM058247.1	Liftoff	exon	44709148	44709201	.	+	.	ID=exon-NM_028544.1-1;Parent=rna-NM_028544.1;Dbxref=GeneID:69903,GenBank:NM_028544.1,MGI:MGI:1917153;gbkey=mRNA;gene=Rasip1;product=Ras interacting protein 1;tag=RefSeq Select;transcript_id=NM_028544.1;extra_copy_number=0
CM058247.1	Liftoff	exon	44709377	44709517	.	+	.	ID=exon-NM_028544.1-2;Parent=rna-NM_028544.1;Dbxref=GeneID:69903,GenBank:NM_028544.1,MGI:MGI:1917153;gbkey=mRNA;gene=Rasip1;product=Ras interacting protein 1;tag=RefSeq Select;transcript_id=NM_028544.1;extra_copy_number=0
CM058247.1	Liftoff	exon	44710025	44710692	.	+	.	ID=exon-NM_028544.1-3;Parent=rna-NM_028544.1;Dbxref=GeneID:69903,GenBank:NM_028544.1,MGI:MGI:1917153;gbkey=mRNA;gene=Rasip1;product=Ras interacting protein 1;tag=RefSeq Select;transcript_id=NM_028544.1;extra_copy_number=0
CM058247.1	Liftoff	exon	44711751	44712106	.	+	.	ID=exon-NM_028544.1-4;Parent=rna-NM_028544.1;Dbxref=GeneID:69903,GenBank:NM_028544.1,MGI:MGI:1917153;gbkey=mRNA;gene=Rasip1;product=Ras interacting protein 1;tag=RefSeq Select;transcript_id=NM_028544.1;extra_copy_number=0
CM058247.1	Liftoff	exon	44713847	44714500	.	+	.	ID=exon-NM_028544.1-5;Parent=rna-NM_028544.1;Dbxref=GeneID:69903,GenBank:NM_028544.1,MGI:MGI:1917153;gbkey=mRNA;gene=Rasip1;product=Ras interacting protein 1;tag=RefSeq Select;transcript_id=NM_028544.1;extra_copy_number=0
CM058247.1	Liftoff	exon	44716428	44716465	.	+	.	ID=exon-NM_028544.1-6;Parent=rna-NM_028544.1;Dbxref=GeneID:69903,GenBank:NM_028544.1,MGI:MGI:1917153;gbkey=mRNA;gene=Rasip1;product=Ras interacting protein 1;tag=RefSeq Select;transcript_id=NM_028544.1;extra_copy_number=0
CM058247.1	Liftoff	exon	44716578	44716729	.	+	.	ID=exon-NM_028544.1-7;Parent=rna-NM_028544.1;Dbxref=GeneID:69903,GenBank:NM_028544.1,MGI:MGI:1917153;gbkey=mRNA;gene=Rasip1;product=Ras interacting protein 1;tag=RefSeq Select;transcript_id=NM_028544.1;extra_copy_number=0
CM058247.1	Liftoff	exon	44716827	44716942	.	+	.	ID=exon-NM_028544.1-8;Parent=rna-NM_028544.1;Dbxref=GeneID:69903,GenBank:NM_028544.1,MGI:MGI:1917153;gbkey=mRNA;gene=Rasip1;product=Ras interacting protein 1;tag=RefSeq Select;transcript_id=NM_028544.1;extra_copy_number=0
CM058247.1	Liftoff	exon	44717949	44718192	.	+	.	ID=exon-NM_028544.1-9;Parent=rna-NM_028544.1;Dbxref=GeneID:69903,GenBank:NM_028544.1,MGI:MGI:1917153;gbkey=mRNA;gene=Rasip1;product=Ras interacting protein 1;tag=RefSeq Select;transcript_id=NM_028544.1;extra_copy_number=0
CM058247.1	Liftoff	exon	44718331	44718503	.	+	.	ID=exon-NM_028544.1-10;Parent=rna-NM_028544.1;Dbxref=GeneID:69903,GenBank:NM_028544.1,MGI:MGI:1917153;gbkey=mRNA;gene=Rasip1;product=Ras interacting protein 1;tag=RefSeq Select;transcript_id=NM_028544.1;extra_copy_number=0
CM058247.1	Liftoff	exon	44719481	44719628	.	+	.	ID=exon-NM_028544.1-11;Parent=rna-NM_028544.1;Dbxref=GeneID:69903,GenBank:NM_028544.1,MGI:MGI:1917153;gbkey=mRNA;gene=Rasip1;product=Ras interacting protein 1;tag=RefSeq Select;transcript_id=NM_028544.1;extra_copy_number=0
CM058247.1	Liftoff	exon	44720296	44720703	.	+	.	ID=exon-NM_028544.1-12;Parent=rna-NM_028544.1;Dbxref=GeneID:69903,GenBank:NM_028544.1,MGI:MGI:1917153;gbkey=mRNA;gene=Rasip1;product=Ras interacting protein 1;tag=RefSeq Select;transcript_id=NM_028544.1;extra_copy_number=0
CM058247.1	Liftoff	CDS	44709381	44709517	.	+	.	ID=cds-NP_082820.1;Parent=rna-NM_028544.1;Dbxref=CCDS:CCDS21256.1,GeneID:69903,GenBank:NP_082820.1,MGI:MGI:1917153;Name=NP_082820.1;gbkey=CDS;gene=Rasip1;product=ras-interacting protein 1;protein_id=NP_082820.1;tag=RefSeq Select;extra_copy_number=0
CM058247.1	Liftoff	CDS	44710025	44710692	.	+	.	ID=cds-NP_082820.1;Parent=rna-NM_028544.1;Dbxref=CCDS:CCDS21256.1,GeneID:69903,GenBank:NP_082820.1,MGI:MGI:1917153;Name=NP_082820.1;gbkey=CDS;gene=Rasip1;product=ras-interacting protein 1;protein_id=NP_082820.1;tag=RefSeq Select;extra_copy_number=0
CM058247.1	Liftoff	CDS	44711751	44712106	.	+	.	ID=cds-NP_082820.1;Parent=rna-NM_028544.1;Dbxref=CCDS:CCDS21256.1,GeneID:69903,GenBank:NP_082820.1,MGI:MGI:1917153;Name=NP_082820.1;gbkey=CDS;gene=Rasip1;product=ras-interacting protein 1;protein_id=NP_082820.1;tag=RefSeq Select;extra_copy_number=0
CM058247.1	Liftoff	CDS	44713847	44714500	.	+	.	ID=cds-NP_082820.1;Parent=rna-NM_028544.1;Dbxref=CCDS:CCDS21256.1,GeneID:69903,GenBank:NP_082820.1,MGI:MGI:1917153;Name=NP_082820.1;gbkey=CDS;gene=Rasip1;product=ras-interacting protein 1;protein_id=NP_082820.1;tag=RefSeq Select;extra_copy_number=0
CM058247.1	Liftoff	CDS	44716428	44716465	.	+	.	ID=cds-NP_082820.1;Parent=rna-NM_028544.1;Dbxref=CCDS:CCDS21256.1,GeneID:69903,GenBank:NP_082820.1,MGI:MGI:1917153;Name=NP_082820.1;gbkey=CDS;gene=Rasip1;product=ras-interacting protein 1;protein_id=NP_082820.1;tag=RefSeq Select;extra_copy_number=0
CM058247.1	Liftoff	CDS	44716578	44716729	.	+	.	ID=cds-NP_082820.1;Parent=rna-NM_028544.1;Dbxref=CCDS:CCDS21256.1,GeneID:69903,GenBank:NP_082820.1,MGI:MGI:1917153;Name=NP_082820.1;gbkey=CDS;gene=Rasip1;product=ras-interacting protein 1;protein_id=NP_082820.1;tag=RefSeq Select;extra_copy_number=0
CM058247.1	Liftoff	CDS	44716827	44716942	.	+	.	ID=cds-NP_082820.1;Parent=rna-NM_028544.1;Dbxref=CCDS:CCDS21256.1,GeneID:69903,GenBank:NP_082820.1,MGI:MGI:1917153;Name=NP_082820.1;gbkey=CDS;gene=Rasip1;product=ras-interacting protein 1;protein_id=NP_082820.1;tag=RefSeq Select;extra_copy_number=0
CM058247.1	Liftoff	CDS	44717949	44718192	.	+	.	ID=cds-NP_082820.1;Parent=rna-NM_028544.1;Dbxref=CCDS:CCDS21256.1,GeneID:69903,GenBank:NP_082820.1,MGI:MGI:1917153;Name=NP_082820.1;gbkey=CDS;gene=Rasip1;product=ras-interacting protein 1;protein_id=NP_082820.1;tag=RefSeq Select;extra_copy_number=0
CM058247.1	Liftoff	CDS	44718331	44718503	.	+	.	ID=cds-NP_082820.1;Parent=rna-NM_028544.1;Dbxref=CCDS:CCDS21256.1,GeneID:69903,GenBank:NP_082820.1,MGI:MGI:1917153;Name=NP_082820.1;gbkey=CDS;gene=Rasip1;product=ras-interacting protein 1;protein_id=NP_082820.1;tag=RefSeq Select;extra_copy_number=0
CM058247.1	Liftoff	CDS	44719481	44719628	.	+	.	ID=cds-NP_082820.1;Parent=rna-NM_028544.1;Dbxref=CCDS:CCDS21256.1,GeneID:69903,GenBank:NP_082820.1,MGI:MGI:1917153;Name=NP_082820.1;gbkey=CDS;gene=Rasip1;product=ras-interacting protein 1;protein_id=NP_082820.1;tag=RefSeq Select;extra_copy_number=0
CM058247.1	Liftoff	CDS	44720296	44720495	.	+	.	ID=cds-NP_082820.1;Parent=rna-NM_028544.1;Dbxref=CCDS:CCDS21256.1,GeneID:69903,GenBank:NP_082820.1,MGI:MGI:1917153;Name=NP_082820.1;gbkey=CDS;gene=Rasip1;product=ras-interacting protein 1;protein_id=NP_082820.1;tag=RefSeq Select;extra_copy_number=0
CM058247.1	Liftoff	gene	44717183	44720369	.	-	.	ID=gene-A030001D20Rik;Dbxref=GeneID:100126243,MGI:MGI:3696869;Name=A030001D20Rik;description=RIKEN cDNA A030001D20 gene;gbkey=Gene;gene=A030001D20Rik;gene_biotype=lncRNA;gene_synonym=1110025D03Rik;coverage=1.0;sequence_ID=1.0;extra_copy_number=0;copy_num_ID=gene-A030001D20Rik_0
CM058247.1	Liftoff	lnc_RNA	44717183	44720369	.	-	.	ID=rna-NR_152217.1;Parent=gene-A030001D20Rik;Dbxref=GeneID:100126243,GenBank:NR_152217.1,MGI:MGI:3696869;Name=NR_152217.1;gbkey=ncRNA;gene=A030001D20Rik;product=RIKEN cDNA A030001D20 gene;transcript_id=NR_152217.1;extra_copy_number=0
CM058247.1	Liftoff	exon	44717183	44718749	.	-	.	ID=exon-NR_152217.1-2;Parent=rna-NR_152217.1;Dbxref=GeneID:100126243,GenBank:NR_152217.1,MGI:MGI:3696869;gbkey=ncRNA;gene=A030001D20Rik;product=RIKEN cDNA A030001D20 gene;transcript_id=NR_152217.1;extra_copy_number=0
CM058247.1	Liftoff	exon	44720294	44720369	.	-	.	ID=exon-NR_152217.1-1;Parent=rna-NR_152217.1;Dbxref=GeneID:100126243,GenBank:NR_152217.1,MGI:MGI:3696869;gbkey=ncRNA;gene=A030001D20Rik;product=RIKEN cDNA A030001D20 gene;transcript_id=NR_152217.1;extra_copy_number=0
CM058247.1	Liftoff	gene	44720803	44729818	.	+	.	ID=gene-Mamstr;Dbxref=GeneID:74490,MGI:MGI:1921740;Name=Mamstr;description=MEF2 activating motif and SAP domain containing transcriptional regulator;gbkey=Gene;gene=Mamstr;gene_biotype=protein_coding;gene_synonym=2810022D01Rik,5430432N15Rik,Mastr;coverage=1.0;sequence_ID=1.0;valid_ORFs=5;extra_copy_number=0;copy_num_ID=gene-Mamstr_0
CM058247.1	Liftoff	mRNA	44720803	44729817	.	+	.	ID=rna-XM_006541232.3;Parent=gene-Mamstr;Dbxref=GeneID:74490,GenBank:XM_006541232.3,MGI:MGI:1921740;Name=XM_006541232.3;gbkey=mRNA;gene=Mamstr;model_evidence=Supporting evidence includes similarity to: 3 ESTs%2C 1 Protein%2C 72 long SRA reads%2C and 100%25 coverage of the annotated genomic feature by RNAseq alignments%2C including 17 samples with support for all annotated introns;product=MEF2 activating motif and SAP domain containing transcriptional regulator%2C transcript variant X1;transcript_id=XM_006541232.3;matches_ref_protein=True;valid_ORF=True;extra_copy_number=0
CM058247.1	Liftoff	exon	44720803	44722450	.	+	.	ID=exon-XM_006541232.3-1;Parent=rna-XM_006541232.3;Dbxref=GeneID:74490,GenBank:XM_006541232.3,MGI:MGI:1921740;gbkey=mRNA;gene=Mamstr;product=MEF2 activating motif and SAP domain containing transcriptional regulator%2C transcript variant X1;transcript_id=XM_006541232.3;extra_copy_number=0
CM058247.1	Liftoff	exon	44723389	44723427	.	+	.	ID=exon-XM_006541232.3-2;Parent=rna-XM_006541232.3;Dbxref=GeneID:74490,GenBank:XM_006541232.3,MGI:MGI:1921740;gbkey=mRNA;gene=Mamstr;product=MEF2 activating motif and SAP domain containing transcriptional regulator%2C transcript variant X1;transcript_id=XM_006541232.3;extra_copy_number=0
CM058247.1	Liftoff	exon	44723936	44724075	.	+	.	ID=exon-XM_006541232.3-3;Parent=rna-XM_006541232.3;Dbxref=GeneID:74490,GenBank:XM_006541232.3,MGI:MGI:1921740;gbkey=mRNA;gene=Mamstr;product=MEF2 activating motif and SAP domain containing transcriptional regulator%2C transcript variant X1;transcript_id=XM_006541232.3;extra_copy_number=0
CM058247.1	Liftoff	exon	44724359	44724540	.	+	.	ID=exon-XM_006541232.3-4;Parent=rna-XM_006541232.3;Dbxref=GeneID:74490,GenBank:XM_006541232.3,MGI:MGI:1921740;gbkey=mRNA;gene=Mamstr;product=MEF2 activating motif and SAP domain containing transcriptional regulator%2C transcript variant X1;transcript_id=XM_006541232.3;extra_copy_number=0
CM058247.1	Liftoff	exon	44724848	44724935	.	+	.	ID=exon-XM_006541232.3-5;Parent=rna-XM_006541232.3;Dbxref=GeneID:74490,GenBank:XM_006541232.3,MGI:MGI:1921740;gbkey=mRNA;gene=Mamstr;product=MEF2 activating motif and SAP domain containing transcriptional regulator%2C transcript variant X1;transcript_id=XM_006541232.3;extra_copy_number=0
CM058247.1	Liftoff	exon	44725108	44725302	.	+	.	ID=exon-XM_006541232.3-6;Parent=rna-XM_006541232.3;Dbxref=GeneID:74490,GenBank:XM_006541232.3,MGI:MGI:1921740;gbkey=mRNA;gene=Mamstr;product=MEF2 activating motif and SAP domain containing transcriptional regulator%2C transcript variant X1;transcript_id=XM_006541232.3;extra_copy_number=0
CM058247.1	Liftoff	exon	44725815	44726039	.	+	.	ID=exon-XM_006541232.3-7;Parent=rna-XM_006541232.3;Dbxref=GeneID:74490,GenBank:XM_006541232.3,MGI:MGI:1921740;gbkey=mRNA;gene=Mamstr;product=MEF2 activating motif and SAP domain containing transcriptional regulator%2C transcript variant X1;transcript_id=XM_006541232.3;extra_copy_number=0
CM058247.1	Liftoff	exon	44726130	44729817	.	+	.	ID=exon-XM_006541232.3-8;Parent=rna-XM_006541232.3;Dbxref=GeneID:74490,GenBank:XM_006541232.3,MGI:MGI:1921740;gbkey=mRNA;gene=Mamstr;product=MEF2 activating motif and SAP domain containing transcriptional regulator%2C transcript variant X1;transcript_id=XM_006541232.3;extra_copy_number=0
CM058247.1	Liftoff	CDS	44722393	44722450	.	+	.	ID=cds-XP_006541295.1;Parent=rna-XM_006541232.3;Dbxref=GeneID:74490,GenBank:XP_006541295.1,MGI:MGI:1921740;Name=XP_006541295.1;gbkey=CDS;gene=Mamstr;product=MEF2-activating motif and SAP domain-containing transcriptional regulator isoform X1;protein_id=XP_006541295.1;extra_copy_number=0
CM058247.1	Liftoff	CDS	44723389	44723427	.	+	.	ID=cds-XP_006541295.1;Parent=rna-XM_006541232.3;Dbxref=GeneID:74490,GenBank:XP_006541295.1,MGI:MGI:1921740;Name=XP_006541295.1;gbkey=CDS;gene=Mamstr;product=MEF2-activating motif and SAP domain-containing transcriptional regulator isoform X1;protein_id=XP_006541295.1;extra_copy_number=0
CM058247.1	Liftoff	CDS	44723936	44724075	.	+	.	ID=cds-XP_006541295.1;Parent=rna-XM_006541232.3;Dbxref=GeneID:74490,GenBank:XP_006541295.1,MGI:MGI:1921740;Name=XP_006541295.1;gbkey=CDS;gene=Mamstr;product=MEF2-activating motif and SAP domain-containing transcriptional regulator isoform X1;protein_id=XP_006541295.1;extra_copy_number=0
CM058247.1	Liftoff	CDS	44724359	44724540	.	+	.	ID=cds-XP_006541295.1;Parent=rna-XM_006541232.3;Dbxref=GeneID:74490,GenBank:XP_006541295.1,MGI:MGI:1921740;Name=XP_006541295.1;gbkey=CDS;gene=Mamstr;product=MEF2-activating motif and SAP domain-containing transcriptional regulator isoform X1;protein_id=XP_006541295.1;extra_copy_number=0
CM058247.1	Liftoff	CDS	44724848	44724935	.	+	.	ID=cds-XP_006541295.1;Parent=rna-XM_006541232.3;Dbxref=GeneID:74490,GenBank:XP_006541295.1,MGI:MGI:1921740;Name=XP_006541295.1;gbkey=CDS;gene=Mamstr;product=MEF2-activating motif and SAP domain-containing transcriptional regulator isoform X1;protein_id=XP_006541295.1;extra_copy_number=0
CM058247.1	Liftoff	CDS	44725108	44725302	.	+	.	ID=cds-XP_006541295.1;Parent=rna-XM_006541232.3;Dbxref=GeneID:74490,GenBank:XP_006541295.1,MGI:MGI:1921740;Name=XP_006541295.1;gbkey=CDS;gene=Mamstr;product=MEF2-activating motif and SAP domain-containing transcriptional regulator isoform X1;protein_id=XP_006541295.1;extra_copy_number=0
CM058247.1	Liftoff	CDS	44725815	44726039	.	+	.	ID=cds-XP_006541295.1;Parent=rna-XM_006541232.3;Dbxref=GeneID:74490,GenBank:XP_006541295.1,MGI:MGI:1921740;Name=XP_006541295.1;gbkey=CDS;gene=Mamstr;product=MEF2-activating motif and SAP domain-containing transcriptional regulator isoform X1;protein_id=XP_006541295.1;extra_copy_number=0
CM058247.1	Liftoff	CDS	44726130	44726600	.	+	.	ID=cds-XP_006541295.1;Parent=rna-XM_006541232.3;Dbxref=GeneID:74490,GenBank:XP_006541295.1,MGI:MGI:1921740;Name=XP_006541295.1;gbkey=CDS;gene=Mamstr;product=MEF2-activating motif and SAP domain-containing transcriptional regulator isoform X1;protein_id=XP_006541295.1;extra_copy_number=0
CM058247.1	Liftoff	mRNA	44720803	44729817	.	+	.	ID=rna-XM_006541233.3;Parent=gene-Mamstr;Dbxref=GeneID:74490,GenBank:XM_006541233.3,MGI:MGI:1921740;Name=XM_006541233.3;gbkey=mRNA;gene=Mamstr;model_evidence=Supporting evidence includes similarity to: 3 ESTs%2C 1 Protein%2C 72 long SRA reads%2C and 100%25 coverage of the annotated genomic feature by RNAseq alignments%2C including 13 samples with support for all annotated introns;product=MEF2 activating motif and SAP domain containing transcriptional regulator%2C transcript variant X2;transcript_id=XM_006541233.3;matches_ref_protein=True;valid_ORF=True;extra_copy_number=0
CM058247.1	Liftoff	exon	44720803	44721641	.	+	.	ID=exon-XM_006541233.3-1;Parent=rna-XM_006541233.3;Dbxref=GeneID:74490,GenBank:XM_006541233.3,MGI:MGI:1921740;gbkey=mRNA;gene=Mamstr;product=MEF2 activating motif and SAP domain containing transcriptional regulator%2C transcript variant X2;transcript_id=XM_006541233.3;extra_copy_number=0
CM058247.1	Liftoff	exon	44722313	44722450	.	+	.	ID=exon-XM_006541233.3-2;Parent=rna-XM_006541233.3;Dbxref=GeneID:74490,GenBank:XM_006541233.3,MGI:MGI:1921740;gbkey=mRNA;gene=Mamstr;product=MEF2 activating motif and SAP domain containing transcriptional regulator%2C transcript variant X2;transcript_id=XM_006541233.3;extra_copy_number=0
CM058247.1	Liftoff	exon	44723389	44723427	.	+	.	ID=exon-XM_006541233.3-3;Parent=rna-XM_006541233.3;Dbxref=GeneID:74490,GenBank:XM_006541233.3,MGI:MGI:1921740;gbkey=mRNA;gene=Mamstr;product=MEF2 activating motif and SAP domain containing transcriptional regulator%2C transcript variant X2;transcript_id=XM_006541233.3;extra_copy_number=0
CM058247.1	Liftoff	exon	44723936	44724075	.	+	.	ID=exon-XM_006541233.3-4;Parent=rna-XM_006541233.3;Dbxref=GeneID:74490,GenBank:XM_006541233.3,MGI:MGI:1921740;gbkey=mRNA;gene=Mamstr;product=MEF2 activating motif and SAP domain containing transcriptional regulator%2C transcript variant X2;transcript_id=XM_006541233.3;extra_copy_number=0
CM058247.1	Liftoff	exon	44724359	44724540	.	+	.	ID=exon-XM_006541233.3-5;Parent=rna-XM_006541233.3;Dbxref=GeneID:74490,GenBank:XM_006541233.3,MGI:MGI:1921740;gbkey=mRNA;gene=Mamstr;product=MEF2 activating motif and SAP domain containing transcriptional regulator%2C transcript variant X2;transcript_id=XM_006541233.3;extra_copy_number=0
CM058247.1	Liftoff	exon	44724848	44724935	.	+	.	ID=exon-XM_006541233.3-6;Parent=rna-XM_006541233.3;Dbxref=GeneID:74490,GenBank:XM_006541233.3,MGI:MGI:1921740;gbkey=mRNA;gene=Mamstr;product=MEF2 activating motif and SAP domain containing transcriptional regulator%2C transcript variant X2;transcript_id=XM_006541233.3;extra_copy_number=0
CM058247.1	Liftoff	exon	44725108	44725302	.	+	.	ID=exon-XM_006541233.3-7;Parent=rna-XM_006541233.3;Dbxref=GeneID:74490,GenBank:XM_006541233.3,MGI:MGI:1921740;gbkey=mRNA;gene=Mamstr;product=MEF2 activating motif and SAP domain containing transcriptional regulator%2C transcript variant X2;transcript_id=XM_006541233.3;extra_copy_number=0
CM058247.1	Liftoff	exon	44725815	44726039	.	+	.	ID=exon-XM_006541233.3-8;Parent=rna-XM_006541233.3;Dbxref=GeneID:74490,GenBank:XM_006541233.3,MGI:MGI:1921740;gbkey=mRNA;gene=Mamstr;product=MEF2 activating motif and SAP domain containing transcriptional regulator%2C transcript variant X2;transcript_id=XM_006541233.3;extra_copy_number=0
CM058247.1	Liftoff	exon	44726130	44729817	.	+	.	ID=exon-XM_006541233.3-9;Parent=rna-XM_006541233.3;Dbxref=GeneID:74490,GenBank:XM_006541233.3,MGI:MGI:1921740;gbkey=mRNA;gene=Mamstr;product=MEF2 activating motif and SAP domain containing transcriptional regulator%2C transcript variant X2;transcript_id=XM_006541233.3;extra_copy_number=0
CM058247.1	Liftoff	CDS	44722393	44722450	.	+	.	ID=cds-XP_006541296.1;Parent=rna-XM_006541233.3;Dbxref=GeneID:74490,GenBank:XP_006541296.1,MGI:MGI:1921740;Name=XP_006541296.1;gbkey=CDS;gene=Mamstr;product=MEF2-activating motif and SAP domain-containing transcriptional regulator isoform X1;protein_id=XP_006541296.1;extra_copy_number=0
CM058247.1	Liftoff	CDS	44723389	44723427	.	+	.	ID=cds-XP_006541296.1;Parent=rna-XM_006541233.3;Dbxref=GeneID:74490,GenBank:XP_006541296.1,MGI:MGI:1921740;Name=XP_006541296.1;gbkey=CDS;gene=Mamstr;product=MEF2-activating motif and SAP domain-containing transcriptional regulator isoform X1;protein_id=XP_006541296.1;extra_copy_number=0
CM058247.1	Liftoff	CDS	44723936	44724075	.	+	.	ID=cds-XP_006541296.1;Parent=rna-XM_006541233.3;Dbxref=GeneID:74490,GenBank:XP_006541296.1,MGI:MGI:1921740;Name=XP_006541296.1;gbkey=CDS;gene=Mamstr;product=MEF2-activating motif and SAP domain-containing transcriptional regulator isoform X1;protein_id=XP_006541296.1;extra_copy_number=0
CM058247.1	Liftoff	CDS	44724359	44724540	.	+	.	ID=cds-XP_006541296.1;Parent=rna-XM_006541233.3;Dbxref=GeneID:74490,GenBank:XP_006541296.1,MGI:MGI:1921740;Name=XP_006541296.1;gbkey=CDS;gene=Mamstr;product=MEF2-activating motif and SAP domain-containing transcriptional regulator isoform X1;protein_id=XP_006541296.1;extra_copy_number=0
CM058247.1	Liftoff	CDS	44724848	44724935	.	+	.	ID=cds-XP_006541296.1;Parent=rna-XM_006541233.3;Dbxref=GeneID:74490,GenBank:XP_006541296.1,MGI:MGI:1921740;Name=XP_006541296.1;gbkey=CDS;gene=Mamstr;product=MEF2-activating motif and SAP domain-containing transcriptional regulator isoform X1;protein_id=XP_006541296.1;extra_copy_number=0
CM058247.1	Liftoff	CDS	44725108	44725302	.	+	.	ID=cds-XP_006541296.1;Parent=rna-XM_006541233.3;Dbxref=GeneID:74490,GenBank:XP_006541296.1,MGI:MGI:1921740;Name=XP_006541296.1;gbkey=CDS;gene=Mamstr;product=MEF2-activating motif and SAP domain-containing transcriptional regulator isoform X1;protein_id=XP_006541296.1;extra_copy_number=0
CM058247.1	Liftoff	CDS	44725815	44726039	.	+	.	ID=cds-XP_006541296.1;Parent=rna-XM_006541233.3;Dbxref=GeneID:74490,GenBank:XP_006541296.1,MGI:MGI:1921740;Name=XP_006541296.1;gbkey=CDS;gene=Mamstr;product=MEF2-activating motif and SAP domain-containing transcriptional regulator isoform X1;protein_id=XP_006541296.1;extra_copy_number=0
CM058247.1	Liftoff	CDS	44726130	44726600	.	+	.	ID=cds-XP_006541296.1;Parent=rna-XM_006541233.3;Dbxref=GeneID:74490,GenBank:XP_006541296.1,MGI:MGI:1921740;Name=XP_006541296.1;gbkey=CDS;gene=Mamstr;product=MEF2-activating motif and SAP domain-containing transcriptional regulator isoform X1;protein_id=XP_006541296.1;extra_copy_number=0
CM058247.1	Liftoff	mRNA	44720803	44729817	.	+	.	ID=rna-XM_006541234.3;Parent=gene-Mamstr;Dbxref=GeneID:74490,GenBank:XM_006541234.3,MGI:MGI:1921740;Name=XM_006541234.3;gbkey=mRNA;gene=Mamstr;model_evidence=Supporting evidence includes similarity to: 3 ESTs%2C 2 Proteins%2C 55 long SRA reads%2C and 100%25 coverage of the annotated genomic feature by RNAseq alignments%2C including 17 samples with support for all annotated introns;product=MEF2 activating motif and SAP domain containing transcriptional regulator%2C transcript variant X3;transcript_id=XM_006541234.3;matches_ref_protein=True;valid_ORF=True;extra_copy_number=0
CM058247.1	Liftoff	exon	44720803	44722450	.	+	.	ID=exon-XM_006541234.3-1;Parent=rna-XM_006541234.3;Dbxref=GeneID:74490,GenBank:XM_006541234.3,MGI:MGI:1921740;gbkey=mRNA;gene=Mamstr;product=MEF2 activating motif and SAP domain containing transcriptional regulator%2C transcript variant X3;transcript_id=XM_006541234.3;extra_copy_number=0
CM058247.1	Liftoff	exon	44723389	44723427	.	+	.	ID=exon-XM_006541234.3-2;Parent=rna-XM_006541234.3;Dbxref=GeneID:74490,GenBank:XM_006541234.3,MGI:MGI:1921740;gbkey=mRNA;gene=Mamstr;product=MEF2 activating motif and SAP domain containing transcriptional regulator%2C transcript variant X3;transcript_id=XM_006541234.3;extra_copy_number=0
CM058247.1	Liftoff	exon	44723936	44724075	.	+	.	ID=exon-XM_006541234.3-3;Parent=rna-XM_006541234.3;Dbxref=GeneID:74490,GenBank:XM_006541234.3,MGI:MGI:1921740;gbkey=mRNA;gene=Mamstr;product=MEF2 activating motif and SAP domain containing transcriptional regulator%2C transcript variant X3;transcript_id=XM_006541234.3;extra_copy_number=0
CM058247.1	Liftoff	exon	44724359	44724540	.	+	.	ID=exon-XM_006541234.3-4;Parent=rna-XM_006541234.3;Dbxref=GeneID:74490,GenBank:XM_006541234.3,MGI:MGI:1921740;gbkey=mRNA;gene=Mamstr;product=MEF2 activating motif and SAP domain containing transcriptional regulator%2C transcript variant X3;transcript_id=XM_006541234.3;extra_copy_number=0
CM058247.1	Liftoff	exon	44724848	44724935	.	+	.	ID=exon-XM_006541234.3-5;Parent=rna-XM_006541234.3;Dbxref=GeneID:74490,GenBank:XM_006541234.3,MGI:MGI:1921740;gbkey=mRNA;gene=Mamstr;product=MEF2 activating motif and SAP domain containing transcriptional regulator%2C transcript variant X3;transcript_id=XM_006541234.3;extra_copy_number=0
CM058247.1	Liftoff	exon	44725108	44725302	.	+	.	ID=exon-XM_006541234.3-6;Parent=rna-XM_006541234.3;Dbxref=GeneID:74490,GenBank:XM_006541234.3,MGI:MGI:1921740;gbkey=mRNA;gene=Mamstr;product=MEF2 activating motif and SAP domain containing transcriptional regulator%2C transcript variant X3;transcript_id=XM_006541234.3;extra_copy_number=0
CM058247.1	Liftoff	exon	44725815	44726039	.	+	.	ID=exon-XM_006541234.3-7;Parent=rna-XM_006541234.3;Dbxref=GeneID:74490,GenBank:XM_006541234.3,MGI:MGI:1921740;gbkey=mRNA;gene=Mamstr;product=MEF2 activating motif and SAP domain containing transcriptional regulator%2C transcript variant X3;transcript_id=XM_006541234.3;extra_copy_number=0
CM058247.1	Liftoff	exon	44726130	44726184	.	+	.	ID=exon-XM_006541234.3-8;Parent=rna-XM_006541234.3;Dbxref=GeneID:74490,GenBank:XM_006541234.3,MGI:MGI:1921740;gbkey=mRNA;gene=Mamstr;product=MEF2 activating motif and SAP domain containing transcriptional regulator%2C transcript variant X3;transcript_id=XM_006541234.3;extra_copy_number=0
CM058247.1	Liftoff	exon	44726317	44729817	.	+	.	ID=exon-XM_006541234.3-9;Parent=rna-XM_006541234.3;Dbxref=GeneID:74490,GenBank:XM_006541234.3,MGI:MGI:1921740;gbkey=mRNA;gene=Mamstr;product=MEF2 activating motif and SAP domain containing transcriptional regulator%2C transcript variant X3;transcript_id=XM_006541234.3;extra_copy_number=0
CM058247.1	Liftoff	CDS	44722393	44722450	.	+	.	ID=cds-XP_006541297.1;Parent=rna-XM_006541234.3;Dbxref=GeneID:74490,GenBank:XP_006541297.1,MGI:MGI:1921740;Name=XP_006541297.1;gbkey=CDS;gene=Mamstr;product=MEF2-activating motif and SAP domain-containing transcriptional regulator isoform X2;protein_id=XP_006541297.1;extra_copy_number=0
CM058247.1	Liftoff	CDS	44723389	44723427	.	+	.	ID=cds-XP_006541297.1;Parent=rna-XM_006541234.3;Dbxref=GeneID:74490,GenBank:XP_006541297.1,MGI:MGI:1921740;Name=XP_006541297.1;gbkey=CDS;gene=Mamstr;product=MEF2-activating motif and SAP domain-containing transcriptional regulator isoform X2;protein_id=XP_006541297.1;extra_copy_number=0
CM058247.1	Liftoff	CDS	44723936	44724075	.	+	.	ID=cds-XP_006541297.1;Parent=rna-XM_006541234.3;Dbxref=GeneID:74490,GenBank:XP_006541297.1,MGI:MGI:1921740;Name=XP_006541297.1;gbkey=CDS;gene=Mamstr;product=MEF2-activating motif and SAP domain-containing transcriptional regulator isoform X2;protein_id=XP_006541297.1;extra_copy_number=0
CM058247.1	Liftoff	CDS	44724359	44724540	.	+	.	ID=cds-XP_006541297.1;Parent=rna-XM_006541234.3;Dbxref=GeneID:74490,GenBank:XP_006541297.1,MGI:MGI:1921740;Name=XP_006541297.1;gbkey=CDS;gene=Mamstr;product=MEF2-activating motif and SAP domain-containing transcriptional regulator isoform X2;protein_id=XP_006541297.1;extra_copy_number=0
CM058247.1	Liftoff	CDS	44724848	44724935	.	+	.	ID=cds-XP_006541297.1;Parent=rna-XM_006541234.3;Dbxref=GeneID:74490,GenBank:XP_006541297.1,MGI:MGI:1921740;Name=XP_006541297.1;gbkey=CDS;gene=Mamstr;product=MEF2-activating motif and SAP domain-containing transcriptional regulator isoform X2;protein_id=XP_006541297.1;extra_copy_number=0
CM058247.1	Liftoff	CDS	44725108	44725302	.	+	.	ID=cds-XP_006541297.1;Parent=rna-XM_006541234.3;Dbxref=GeneID:74490,GenBank:XP_006541297.1,MGI:MGI:1921740;Name=XP_006541297.1;gbkey=CDS;gene=Mamstr;product=MEF2-activating motif and SAP domain-containing transcriptional regulator isoform X2;protein_id=XP_006541297.1;extra_copy_number=0
CM058247.1	Liftoff	CDS	44725815	44726039	.	+	.	ID=cds-XP_006541297.1;Parent=rna-XM_006541234.3;Dbxref=GeneID:74490,GenBank:XP_006541297.1,MGI:MGI:1921740;Name=XP_006541297.1;gbkey=CDS;gene=Mamstr;product=MEF2-activating motif and SAP domain-containing transcriptional regulator isoform X2;protein_id=XP_006541297.1;extra_copy_number=0
CM058247.1	Liftoff	CDS	44726130	44726184	.	+	.	ID=cds-XP_006541297.1;Parent=rna-XM_006541234.3;Dbxref=GeneID:74490,GenBank:XP_006541297.1,MGI:MGI:1921740;Name=XP_006541297.1;gbkey=CDS;gene=Mamstr;product=MEF2-activating motif and SAP domain-containing transcriptional regulator isoform X2;protein_id=XP_006541297.1;extra_copy_number=0
CM058247.1	Liftoff	CDS	44726317	44726600	.	+	.	ID=cds-XP_006541297.1;Parent=rna-XM_006541234.3;Dbxref=GeneID:74490,GenBank:XP_006541297.1,MGI:MGI:1921740;Name=XP_006541297.1;gbkey=CDS;gene=Mamstr;product=MEF2-activating motif and SAP domain-containing transcriptional regulator isoform X2;protein_id=XP_006541297.1;extra_copy_number=0
CM058247.1	Liftoff	mRNA	44721588	44727379	.	+	.	ID=rna-NM_172418.2;Parent=gene-Mamstr;Dbxref=GeneID:74490,GenBank:NM_172418.2,MGI:MGI:1921740;Name=NM_172418.2;gbkey=mRNA;gene=Mamstr;product=MEF2 activating motif and SAP domain containing transcriptional regulator;tag=RefSeq Select;transcript_id=NM_172418.2;matches_ref_protein=True;valid_ORF=True;extra_copy_number=0
CM058247.1	Liftoff	exon	44721588	44721641	.	+	.	ID=exon-NM_172418.2-1;Parent=rna-NM_172418.2;Dbxref=GeneID:74490,GenBank:NM_172418.2,MGI:MGI:1921740;gbkey=mRNA;gene=Mamstr;product=MEF2 activating motif and SAP domain containing transcriptional regulator;tag=RefSeq Select;transcript_id=NM_172418.2;extra_copy_number=0
CM058247.1	Liftoff	exon	44722313	44722450	.	+	.	ID=exon-NM_172418.2-2;Parent=rna-NM_172418.2;Dbxref=GeneID:74490,GenBank:NM_172418.2,MGI:MGI:1921740;gbkey=mRNA;gene=Mamstr;product=MEF2 activating motif and SAP domain containing transcriptional regulator;tag=RefSeq Select;transcript_id=NM_172418.2;extra_copy_number=0
CM058247.1	Liftoff	exon	44723389	44723427	.	+	.	ID=exon-NM_172418.2-3;Parent=rna-NM_172418.2;Dbxref=GeneID:74490,GenBank:NM_172418.2,MGI:MGI:1921740;gbkey=mRNA;gene=Mamstr;product=MEF2 activating motif and SAP domain containing transcriptional regulator;tag=RefSeq Select;transcript_id=NM_172418.2;extra_copy_number=0
CM058247.1	Liftoff	exon	44723936	44724075	.	+	.	ID=exon-NM_172418.2-4;Parent=rna-NM_172418.2;Dbxref=GeneID:74490,GenBank:NM_172418.2,MGI:MGI:1921740;gbkey=mRNA;gene=Mamstr;product=MEF2 activating motif and SAP domain containing transcriptional regulator;tag=RefSeq Select;transcript_id=NM_172418.2;extra_copy_number=0
CM058247.1	Liftoff	exon	44724359	44724540	.	+	.	ID=exon-NM_172418.2-5;Parent=rna-NM_172418.2;Dbxref=GeneID:74490,GenBank:NM_172418.2,MGI:MGI:1921740;gbkey=mRNA;gene=Mamstr;product=MEF2 activating motif and SAP domain containing transcriptional regulator;tag=RefSeq Select;transcript_id=NM_172418.2;extra_copy_number=0
CM058247.1	Liftoff	exon	44724848	44724935	.	+	.	ID=exon-NM_172418.2-6;Parent=rna-NM_172418.2;Dbxref=GeneID:74490,GenBank:NM_172418.2,MGI:MGI:1921740;gbkey=mRNA;gene=Mamstr;product=MEF2 activating motif and SAP domain containing transcriptional regulator;tag=RefSeq Select;transcript_id=NM_172418.2;extra_copy_number=0
CM058247.1	Liftoff	exon	44725108	44725302	.	+	.	ID=exon-NM_172418.2-7;Parent=rna-NM_172418.2;Dbxref=GeneID:74490,GenBank:NM_172418.2,MGI:MGI:1921740;gbkey=mRNA;gene=Mamstr;product=MEF2 activating motif and SAP domain containing transcriptional regulator;tag=RefSeq Select;transcript_id=NM_172418.2;extra_copy_number=0
CM058247.1	Liftoff	exon	44725815	44726039	.	+	.	ID=exon-NM_172418.2-8;Parent=rna-NM_172418.2;Dbxref=GeneID:74490,GenBank:NM_172418.2,MGI:MGI:1921740;gbkey=mRNA;gene=Mamstr;product=MEF2 activating motif and SAP domain containing transcriptional regulator;tag=RefSeq Select;transcript_id=NM_172418.2;extra_copy_number=0
CM058247.1	Liftoff	exon	44726130	44726184	.	+	.	ID=exon-NM_172418.2-9;Parent=rna-NM_172418.2;Dbxref=GeneID:74490,GenBank:NM_172418.2,MGI:MGI:1921740;gbkey=mRNA;gene=Mamstr;product=MEF2 activating motif and SAP domain containing transcriptional regulator;tag=RefSeq Select;transcript_id=NM_172418.2;extra_copy_number=0
CM058247.1	Liftoff	exon	44726317	44727379	.	+	.	ID=exon-NM_172418.2-10;Parent=rna-NM_172418.2;Dbxref=GeneID:74490,GenBank:NM_172418.2,MGI:MGI:1921740;gbkey=mRNA;gene=Mamstr;product=MEF2 activating motif and SAP domain containing transcriptional regulator;tag=RefSeq Select;transcript_id=NM_172418.2;extra_copy_number=0
CM058247.1	Liftoff	CDS	44722393	44722450	.	+	.	ID=cds-NP_766006.2;Parent=rna-NM_172418.2;Dbxref=CCDS:CCDS21257.2,GeneID:74490,GenBank:NP_766006.2,MGI:MGI:1921740;Name=NP_766006.2;gbkey=CDS;gene=Mamstr;product=MEF2-activating motif and SAP domain-containing transcriptional regulator;protein_id=NP_766006.2;tag=RefSeq Select;extra_copy_number=0
CM058247.1	Liftoff	CDS	44723389	44723427	.	+	.	ID=cds-NP_766006.2;Parent=rna-NM_172418.2;Dbxref=CCDS:CCDS21257.2,GeneID:74490,GenBank:NP_766006.2,MGI:MGI:1921740;Name=NP_766006.2;gbkey=CDS;gene=Mamstr;product=MEF2-activating motif and SAP domain-containing transcriptional regulator;protein_id=NP_766006.2;tag=RefSeq Select;extra_copy_number=0
CM058247.1	Liftoff	CDS	44723936	44724075	.	+	.	ID=cds-NP_766006.2;Parent=rna-NM_172418.2;Dbxref=CCDS:CCDS21257.2,GeneID:74490,GenBank:NP_766006.2,MGI:MGI:1921740;Name=NP_766006.2;gbkey=CDS;gene=Mamstr;product=MEF2-activating motif and SAP domain-containing transcriptional regulator;protein_id=NP_766006.2;tag=RefSeq Select;extra_copy_number=0
CM058247.1	Liftoff	CDS	44724359	44724540	.	+	.	ID=cds-NP_766006.2;Parent=rna-NM_172418.2;Dbxref=CCDS:CCDS21257.2,GeneID:74490,GenBank:NP_766006.2,MGI:MGI:1921740;Name=NP_766006.2;gbkey=CDS;gene=Mamstr;product=MEF2-activating motif and SAP domain-containing transcriptional regulator;protein_id=NP_766006.2;tag=RefSeq Select;extra_copy_number=0
CM058247.1	Liftoff	CDS	44724848	44724935	.	+	.	ID=cds-NP_766006.2;Parent=rna-NM_172418.2;Dbxref=CCDS:CCDS21257.2,GeneID:74490,GenBank:NP_766006.2,MGI:MGI:1921740;Name=NP_766006.2;gbkey=CDS;gene=Mamstr;product=MEF2-activating motif and SAP domain-containing transcriptional regulator;protein_id=NP_766006.2;tag=RefSeq Select;extra_copy_number=0
CM058247.1	Liftoff	CDS	44725108	44725302	.	+	.	ID=cds-NP_766006.2;Parent=rna-NM_172418.2;Dbxref=CCDS:CCDS21257.2,GeneID:74490,GenBank:NP_766006.2,MGI:MGI:1921740;Name=NP_766006.2;gbkey=CDS;gene=Mamstr;product=MEF2-activating motif and SAP domain-containing transcriptional regulator;protein_id=NP_766006.2;tag=RefSeq Select;extra_copy_number=0
CM058247.1	Liftoff	CDS	44725815	44726039	.	+	.	ID=cds-NP_766006.2;Parent=rna-NM_172418.2;Dbxref=CCDS:CCDS21257.2,GeneID:74490,GenBank:NP_766006.2,MGI:MGI:1921740;Name=NP_766006.2;gbkey=CDS;gene=Mamstr;product=MEF2-activating motif and SAP domain-containing transcriptional regulator;protein_id=NP_766006.2;tag=RefSeq Select;extra_copy_number=0
CM058247.1	Liftoff	CDS	44726130	44726184	.	+	.	ID=cds-NP_766006.2;Parent=rna-NM_172418.2;Dbxref=CCDS:CCDS21257.2,GeneID:74490,GenBank:NP_766006.2,MGI:MGI:1921740;Name=NP_766006.2;gbkey=CDS;gene=Mamstr;product=MEF2-activating motif and SAP domain-containing transcriptional regulator;protein_id=NP_766006.2;tag=RefSeq Select;extra_copy_number=0
CM058247.1	Liftoff	CDS	44726317	44726600	.	+	.	ID=cds-NP_766006.2;Parent=rna-NM_172418.2;Dbxref=CCDS:CCDS21257.2,GeneID:74490,GenBank:NP_766006.2,MGI:MGI:1921740;Name=NP_766006.2;gbkey=CDS;gene=Mamstr;product=MEF2-activating motif and SAP domain-containing transcriptional regulator;protein_id=NP_766006.2;tag=RefSeq Select;extra_copy_number=0
CM058247.1	Liftoff	mRNA	44722457	44729818	.	+	.	ID=rna-XM_006541235.2;Parent=gene-Mamstr;Dbxref=GeneID:74490,GenBank:XM_006541235.2,MGI:MGI:1921740;Name=XM_006541235.2;gbkey=mRNA;gene=Mamstr;model_evidence=Supporting evidence includes similarity to: 2 ESTs%2C 72 long SRA reads%2C and 100%25 coverage of the annotated genomic feature by RNAseq alignments%2C including 7 samples with support for all annotated introns;product=MEF2 activating motif and SAP domain containing transcriptional regulator%2C transcript variant X4;transcript_id=XM_006541235.2;matches_ref_protein=True;valid_ORF=True;extra_copy_number=0
CM058247.1	Liftoff	exon	44722457	44722867	.	+	.	ID=exon-XM_006541235.2-1;Parent=rna-XM_006541235.2;Dbxref=GeneID:74490,GenBank:XM_006541235.2,MGI:MGI:1921740;gbkey=mRNA;gene=Mamstr;product=MEF2 activating motif and SAP domain containing transcriptional regulator%2C transcript variant X4;transcript_id=XM_006541235.2;extra_copy_number=0
CM058247.1	Liftoff	exon	44723389	44723427	.	+	.	ID=exon-XM_006541235.2-2;Parent=rna-XM_006541235.2;Dbxref=GeneID:74490,GenBank:XM_006541235.2,MGI:MGI:1921740;gbkey=mRNA;gene=Mamstr;product=MEF2 activating motif and SAP domain containing transcriptional regulator%2C transcript variant X4;transcript_id=XM_006541235.2;extra_copy_number=0
CM058247.1	Liftoff	exon	44723936	44724075	.	+	.	ID=exon-XM_006541235.2-3;Parent=rna-XM_006541235.2;Dbxref=GeneID:74490,GenBank:XM_006541235.2,MGI:MGI:1921740;gbkey=mRNA;gene=Mamstr;product=MEF2 activating motif and SAP domain containing transcriptional regulator%2C transcript variant X4;transcript_id=XM_006541235.2;extra_copy_number=0
CM058247.1	Liftoff	exon	44724359	44724540	.	+	.	ID=exon-XM_006541235.2-4;Parent=rna-XM_006541235.2;Dbxref=GeneID:74490,GenBank:XM_006541235.2,MGI:MGI:1921740;gbkey=mRNA;gene=Mamstr;product=MEF2 activating motif and SAP domain containing transcriptional regulator%2C transcript variant X4;transcript_id=XM_006541235.2;extra_copy_number=0
CM058247.1	Liftoff	exon	44724848	44724935	.	+	.	ID=exon-XM_006541235.2-5;Parent=rna-XM_006541235.2;Dbxref=GeneID:74490,GenBank:XM_006541235.2,MGI:MGI:1921740;gbkey=mRNA;gene=Mamstr;product=MEF2 activating motif and SAP domain containing transcriptional regulator%2C transcript variant X4;transcript_id=XM_006541235.2;extra_copy_number=0
CM058247.1	Liftoff	exon	44725108	44725302	.	+	.	ID=exon-XM_006541235.2-6;Parent=rna-XM_006541235.2;Dbxref=GeneID:74490,GenBank:XM_006541235.2,MGI:MGI:1921740;gbkey=mRNA;gene=Mamstr;product=MEF2 activating motif and SAP domain containing transcriptional regulator%2C transcript variant X4;transcript_id=XM_006541235.2;extra_copy_number=0
CM058247.1	Liftoff	exon	44725815	44726039	.	+	.	ID=exon-XM_006541235.2-7;Parent=rna-XM_006541235.2;Dbxref=GeneID:74490,GenBank:XM_006541235.2,MGI:MGI:1921740;gbkey=mRNA;gene=Mamstr;product=MEF2 activating motif and SAP domain containing transcriptional regulator%2C transcript variant X4;transcript_id=XM_006541235.2;extra_copy_number=0
CM058247.1	Liftoff	exon	44726130	44729818	.	+	.	ID=exon-XM_006541235.2-8;Parent=rna-XM_006541235.2;Dbxref=GeneID:74490,GenBank:XM_006541235.2,MGI:MGI:1921740;gbkey=mRNA;gene=Mamstr;product=MEF2 activating motif and SAP domain containing transcriptional regulator%2C transcript variant X4;transcript_id=XM_006541235.2;extra_copy_number=0
CM058247.1	Liftoff	CDS	44724428	44724540	.	+	.	ID=cds-XP_006541298.1;Parent=rna-XM_006541235.2;Dbxref=GeneID:74490,GenBank:XP_006541298.1,MGI:MGI:1921740;Name=XP_006541298.1;gbkey=CDS;gene=Mamstr;product=MEF2-activating motif and SAP domain-containing transcriptional regulator isoform X3;protein_id=XP_006541298.1;extra_copy_number=0
CM058247.1	Liftoff	CDS	44724848	44724935	.	+	.	ID=cds-XP_006541298.1;Parent=rna-XM_006541235.2;Dbxref=GeneID:74490,GenBank:XP_006541298.1,MGI:MGI:1921740;Name=XP_006541298.1;gbkey=CDS;gene=Mamstr;product=MEF2-activating motif and SAP domain-containing transcriptional regulator isoform X3;protein_id=XP_006541298.1;extra_copy_number=0
CM058247.1	Liftoff	CDS	44725108	44725302	.	+	.	ID=cds-XP_006541298.1;Parent=rna-XM_006541235.2;Dbxref=GeneID:74490,GenBank:XP_006541298.1,MGI:MGI:1921740;Name=XP_006541298.1;gbkey=CDS;gene=Mamstr;product=MEF2-activating motif and SAP domain-containing transcriptional regulator isoform X3;protein_id=XP_006541298.1;extra_copy_number=0
CM058247.1	Liftoff	CDS	44725815	44726039	.	+	.	ID=cds-XP_006541298.1;Parent=rna-XM_006541235.2;Dbxref=GeneID:74490,GenBank:XP_006541298.1,MGI:MGI:1921740;Name=XP_006541298.1;gbkey=CDS;gene=Mamstr;product=MEF2-activating motif and SAP domain-containing transcriptional regulator isoform X3;protein_id=XP_006541298.1;extra_copy_number=0
CM058247.1	Liftoff	CDS	44726130	44726600	.	+	.	ID=cds-XP_006541298.1;Parent=rna-XM_006541235.2;Dbxref=GeneID:74490,GenBank:XP_006541298.1,MGI:MGI:1921740;Name=XP_006541298.1;gbkey=CDS;gene=Mamstr;product=MEF2-activating motif and SAP domain-containing transcriptional regulator isoform X3;protein_id=XP_006541298.1;extra_copy_number=0
CM058247.1	Liftoff	gene	44730202	44748007	.	-	.	ID=gene-Fut2;Dbxref=GeneID:14344,MGI:MGI:109374;Name=Fut2;description=fucosyltransferase 2;gbkey=Gene;gene=Fut2;gene_biotype=protein_coding;gene_synonym=MFUT-II;coverage=1.0;sequence_ID=1.0;valid_ORFs=3;extra_copy_number=0;copy_num_ID=gene-Fut2_0
CM058247.1	Liftoff	mRNA	44730202	44748007	.	-	.	ID=rna-NM_001271993.1;Parent=gene-Fut2;Dbxref=GeneID:14344,GenBank:NM_001271993.1,MGI:MGI:109374;Name=NM_001271993.1;gbkey=mRNA;gene=Fut2;product=fucosyltransferase 2%2C transcript variant 1;tag=RefSeq Select;transcript_id=NM_001271993.1;matches_ref_protein=True;valid_ORF=True;extra_copy_number=0
CM058247.1	Liftoff	exon	44730202	44732959	.	-	.	ID=exon-NM_001271993.1-3;Parent=rna-NM_001271993.1;Dbxref=GeneID:14344,GenBank:NM_001271993.1,MGI:MGI:109374;gbkey=mRNA;gene=Fut2;product=fucosyltransferase 2%2C transcript variant 1;tag=RefSeq Select;transcript_id=NM_001271993.1;extra_copy_number=0
CM058247.1	Liftoff	exon	44737104	44737207	.	-	.	ID=exon-NM_001271993.1-2;Parent=rna-NM_001271993.1;Dbxref=GeneID:14344,GenBank:NM_001271993.1,MGI:MGI:109374;gbkey=mRNA;gene=Fut2;product=fucosyltransferase 2%2C transcript variant 1;tag=RefSeq Select;transcript_id=NM_001271993.1;extra_copy_number=0
CM058247.1	Liftoff	exon	44747811	44748007	.	-	.	ID=exon-NM_001271993.1-1;Parent=rna-NM_001271993.1;Dbxref=GeneID:14344,GenBank:NM_001271993.1,MGI:MGI:109374;gbkey=mRNA;gene=Fut2;product=fucosyltransferase 2%2C transcript variant 1;tag=RefSeq Select;transcript_id=NM_001271993.1;extra_copy_number=0
CM058247.1	Liftoff	CDS	44731914	44732957	.	-	.	ID=cds-NP_001258922.1;Parent=rna-NM_001271993.1;Dbxref=CCDS:CCDS21258.1,GeneID:14344,GenBank:NP_001258922.1,MGI:MGI:109374;Name=NP_001258922.1;gbkey=CDS;gene=Fut2;product=galactoside alpha-(1%2C2)-fucosyltransferase 2;protein_id=NP_001258922.1;tag=RefSeq Select;extra_copy_number=0
CM058247.1	Liftoff	mRNA	44730202	44748007	.	-	.	ID=rna-NM_018876.4;Parent=gene-Fut2;Dbxref=GeneID:14344,GenBank:NM_018876.4,MGI:MGI:109374;Name=NM_018876.4;gbkey=mRNA;gene=Fut2;product=fucosyltransferase 2%2C transcript variant 2;transcript_id=NM_018876.4;matches_ref_protein=True;valid_ORF=True;extra_copy_number=0
CM058247.1	Liftoff	exon	44730202	44732959	.	-	.	ID=exon-NM_018876.4-2;Parent=rna-NM_018876.4;Dbxref=GeneID:14344,GenBank:NM_018876.4,MGI:MGI:109374;gbkey=mRNA;gene=Fut2;product=fucosyltransferase 2%2C transcript variant 2;transcript_id=NM_018876.4;extra_copy_number=0
CM058247.1	Liftoff	exon	44747811	44748007	.	-	.	ID=exon-NM_018876.4-1;Parent=rna-NM_018876.4;Dbxref=GeneID:14344,GenBank:NM_018876.4,MGI:MGI:109374;gbkey=mRNA;gene=Fut2;product=fucosyltransferase 2%2C transcript variant 2;transcript_id=NM_018876.4;extra_copy_number=0
CM058247.1	Liftoff	CDS	44731914	44732957	.	-	.	ID=cds-NP_061364.2;Parent=rna-NM_018876.4;Dbxref=CCDS:CCDS21258.1,GeneID:14344,GenBank:NP_061364.2,MGI:MGI:109374;Name=NP_061364.2;gbkey=CDS;gene=Fut2;product=galactoside alpha-(1%2C2)-fucosyltransferase 2;protein_id=NP_061364.2;extra_copy_number=0
CM058247.1	Liftoff	mRNA	44730202	44747875	.	-	.	ID=rna-XM_011250795.3;Parent=gene-Fut2;Dbxref=GeneID:14344,GenBank:XM_011250795.3,MGI:MGI:109374;Name=XM_011250795.3;gbkey=mRNA;gene=Fut2;model_evidence=Supporting evidence includes similarity to: 1 mRNA%2C 4 ESTs%2C 16 Proteins%2C 24 long SRA reads%2C and 96%25 coverage of the annotated genomic feature by RNAseq alignments%2C including 5 samples with support for all annotated introns;product=fucosyltransferase 2%2C transcript variant X1;transcript_id=XM_011250795.3;matches_ref_protein=True;valid_ORF=True;extra_copy_number=0
CM058247.1	Liftoff	exon	44730202	44732959	.	-	.	ID=exon-XM_011250795.3-4;Parent=rna-XM_011250795.3;Dbxref=GeneID:14344,GenBank:XM_011250795.3,MGI:MGI:109374;gbkey=mRNA;gene=Fut2;product=fucosyltransferase 2%2C transcript variant X1;transcript_id=XM_011250795.3;extra_copy_number=0
CM058247.1	Liftoff	exon	44737104	44737207	.	-	.	ID=exon-XM_011250795.3-3;Parent=rna-XM_011250795.3;Dbxref=GeneID:14344,GenBank:XM_011250795.3,MGI:MGI:109374;gbkey=mRNA;gene=Fut2;product=fucosyltransferase 2%2C transcript variant X1;transcript_id=XM_011250795.3;extra_copy_number=0
CM058247.1	Liftoff	exon	44738438	44738617	.	-	.	ID=exon-XM_011250795.3-2;Parent=rna-XM_011250795.3;Dbxref=GeneID:14344,GenBank:XM_011250795.3,MGI:MGI:109374;gbkey=mRNA;gene=Fut2;product=fucosyltransferase 2%2C transcript variant X1;transcript_id=XM_011250795.3;extra_copy_number=0
CM058247.1	Liftoff	exon	44747811	44747875	.	-	.	ID=exon-XM_011250795.3-1;Parent=rna-XM_011250795.3;Dbxref=GeneID:14344,GenBank:XM_011250795.3,MGI:MGI:109374;gbkey=mRNA;gene=Fut2;product=fucosyltransferase 2%2C transcript variant X1;transcript_id=XM_011250795.3;extra_copy_number=0
CM058247.1	Liftoff	CDS	44731914	44732957	.	-	.	ID=cds-XP_011249097.1;Parent=rna-XM_011250795.3;Dbxref=GeneID:14344,GenBank:XP_011249097.1,MGI:MGI:109374;Name=XP_011249097.1;gbkey=CDS;gene=Fut2;product=galactoside alpha-(1%2C2)-fucosyltransferase 2 isoform X1;protein_id=XP_011249097.1;extra_copy_number=0
CM058247.1	Liftoff	gene	44740668	44757716	.	+	.	ID=gene-Gm39008;Dbxref=GeneID:105242936,MGI:MGI:5621893;Name=Gm39008;description=predicted gene%2C 39008;gbkey=Gene;gene=Gm39008;gene_biotype=lncRNA;coverage=1.0;sequence_ID=1.0;extra_copy_number=0;copy_num_ID=gene-Gm39008_0
CM058247.1	Liftoff	lnc_RNA	44740668	44757716	.	+	.	ID=rna-XR_004934412.1;Parent=gene-Gm39008;Dbxref=GeneID:105242936,GenBank:XR_004934412.1,MGI:MGI:5621893;Name=XR_004934412.1;gbkey=ncRNA;gene=Gm39008;model_evidence=Supporting evidence includes similarity to: 2 long SRA reads%2C and 100%25 coverage of the annotated genomic feature by RNAseq alignments%2C including 1 sample with support for all annotated introns;product=predicted gene%2C 39008%2C transcript variant X4;transcript_id=XR_004934412.1;extra_copy_number=0
CM058247.1	Liftoff	exon	44740668	44742815	.	+	.	ID=exon-XR_004934412.1-1;Parent=rna-XR_004934412.1;Dbxref=GeneID:105242936,GenBank:XR_004934412.1,MGI:MGI:5621893;gbkey=ncRNA;gene=Gm39008;product=predicted gene%2C 39008%2C transcript variant X4;transcript_id=XR_004934412.1;extra_copy_number=0
CM058247.1	Liftoff	exon	44745126	44748029	.	+	.	ID=exon-XR_004934412.1-2;Parent=rna-XR_004934412.1;Dbxref=GeneID:105242936,GenBank:XR_004934412.1,MGI:MGI:5621893;gbkey=ncRNA;gene=Gm39008;product=predicted gene%2C 39008%2C transcript variant X4;transcript_id=XR_004934412.1;extra_copy_number=0
CM058247.1	Liftoff	exon	44755505	44757342	.	+	.	ID=exon-XR_004934412.1-3;Parent=rna-XR_004934412.1;Dbxref=GeneID:105242936,GenBank:XR_004934412.1,MGI:MGI:5621893;gbkey=ncRNA;gene=Gm39008;product=predicted gene%2C 39008%2C transcript variant X4;transcript_id=XR_004934412.1;extra_copy_number=0
CM058247.1	Liftoff	exon	44757445	44757716	.	+	.	ID=exon-XR_004934412.1-4;Parent=rna-XR_004934412.1;Dbxref=GeneID:105242936,GenBank:XR_004934412.1,MGI:MGI:5621893;gbkey=ncRNA;gene=Gm39008;product=predicted gene%2C 39008%2C transcript variant X4;transcript_id=XR_004934412.1;extra_copy_number=0
CM058247.1	Liftoff	lnc_RNA	44744303	44757716	.	+	.	ID=rna-XR_003946635.1;Parent=gene-Gm39008;Dbxref=GeneID:105242936,GenBank:XR_003946635.1,MGI:MGI:5621893;Name=XR_003946635.1;gbkey=ncRNA;gene=Gm39008;model_evidence=Supporting evidence includes similarity to: 1 long SRA read%2C and 100%25 coverage of the annotated genomic feature by RNAseq alignments%2C including 2 samples with support for all annotated introns;product=predicted gene%2C 39008%2C transcript variant X2;transcript_id=XR_003946635.1;extra_copy_number=0
CM058247.1	Liftoff	exon	44744303	44745220	.	+	.	ID=exon-XR_003946635.1-1;Parent=rna-XR_003946635.1;Dbxref=GeneID:105242936,GenBank:XR_003946635.1,MGI:MGI:5621893;gbkey=ncRNA;gene=Gm39008;product=predicted gene%2C 39008%2C transcript variant X2;transcript_id=XR_003946635.1;extra_copy_number=0
CM058247.1	Liftoff	exon	44746516	44748029	.	+	.	ID=exon-XR_003946635.1-2;Parent=rna-XR_003946635.1;Dbxref=GeneID:105242936,GenBank:XR_003946635.1,MGI:MGI:5621893;gbkey=ncRNA;gene=Gm39008;product=predicted gene%2C 39008%2C transcript variant X2;transcript_id=XR_003946635.1;extra_copy_number=0
CM058247.1	Liftoff	exon	44755505	44757342	.	+	.	ID=exon-XR_003946635.1-3;Parent=rna-XR_003946635.1;Dbxref=GeneID:105242936,GenBank:XR_003946635.1,MGI:MGI:5621893;gbkey=ncRNA;gene=Gm39008;product=predicted gene%2C 39008%2C transcript variant X2;transcript_id=XR_003946635.1;extra_copy_number=0
CM058247.1	Liftoff	exon	44757445	44757716	.	+	.	ID=exon-XR_003946635.1-4;Parent=rna-XR_003946635.1;Dbxref=GeneID:105242936,GenBank:XR_003946635.1,MGI:MGI:5621893;gbkey=ncRNA;gene=Gm39008;product=predicted gene%2C 39008%2C transcript variant X2;transcript_id=XR_003946635.1;extra_copy_number=0
CM058247.1	Liftoff	lnc_RNA	44744303	44757716	.	+	.	ID=rna-XR_003946636.2;Parent=gene-Gm39008;Dbxref=GeneID:105242936,GenBank:XR_003946636.2,MGI:MGI:5621893;Name=XR_003946636.2;gbkey=ncRNA;gene=Gm39008;model_evidence=Supporting evidence includes similarity to: 1 long SRA read%2C and 100%25 coverage of the annotated genomic feature by RNAseq alignments%2C including 2 samples with support for all annotated introns;product=predicted gene%2C 39008%2C transcript variant X1;transcript_id=XR_003946636.2;extra_copy_number=0
CM058247.1	Liftoff	exon	44744303	44746278	.	+	.	ID=exon-XR_003946636.2-1;Parent=rna-XR_003946636.2;Dbxref=GeneID:105242936,GenBank:XR_003946636.2,MGI:MGI:5621893;gbkey=ncRNA;gene=Gm39008;product=predicted gene%2C 39008%2C transcript variant X1;transcript_id=XR_003946636.2;extra_copy_number=0
CM058247.1	Liftoff	exon	44746516	44748029	.	+	.	ID=exon-XR_003946636.2-2;Parent=rna-XR_003946636.2;Dbxref=GeneID:105242936,GenBank:XR_003946636.2,MGI:MGI:5621893;gbkey=ncRNA;gene=Gm39008;product=predicted gene%2C 39008%2C transcript variant X1;transcript_id=XR_003946636.2;extra_copy_number=0
CM058247.1	Liftoff	exon	44755505	44757342	.	+	.	ID=exon-XR_003946636.2-3;Parent=rna-XR_003946636.2;Dbxref=GeneID:105242936,GenBank:XR_003946636.2,MGI:MGI:5621893;gbkey=ncRNA;gene=Gm39008;product=predicted gene%2C 39008%2C transcript variant X1;transcript_id=XR_003946636.2;extra_copy_number=0
CM058247.1	Liftoff	exon	44757445	44757716	.	+	.	ID=exon-XR_003946636.2-4;Parent=rna-XR_003946636.2;Dbxref=GeneID:105242936,GenBank:XR_003946636.2,MGI:MGI:5621893;gbkey=ncRNA;gene=Gm39008;product=predicted gene%2C 39008%2C transcript variant X1;transcript_id=XR_003946636.2;extra_copy_number=0
CM058247.1	Liftoff	lnc_RNA	44747967	44757715	.	+	.	ID=rna-XR_004934411.1;Parent=gene-Gm39008;Dbxref=GeneID:105242936,GenBank:XR_004934411.1,MGI:MGI:5621893;Name=XR_004934411.1;gbkey=ncRNA;gene=Gm39008;model_evidence=Supporting evidence includes similarity to: 1 long SRA read%2C and 100%25 coverage of the annotated genomic feature by RNAseq alignments%2C including 2 samples with support for all annotated introns;product=predicted gene%2C 39008%2C transcript variant X3;transcript_id=XR_004934411.1;extra_copy_number=0
CM058247.1	Liftoff	exon	44747967	44748029	.	+	.	ID=exon-XR_004934411.1-1;Parent=rna-XR_004934411.1;Dbxref=GeneID:105242936,GenBank:XR_004934411.1,MGI:MGI:5621893;gbkey=ncRNA;gene=Gm39008;product=predicted gene%2C 39008%2C transcript variant X3;transcript_id=XR_004934411.1;extra_copy_number=0
CM058247.1	Liftoff	exon	44755509	44757342	.	+	.	ID=exon-XR_004934411.1-2;Parent=rna-XR_004934411.1;Dbxref=GeneID:105242936,GenBank:XR_004934411.1,MGI:MGI:5621893;gbkey=ncRNA;gene=Gm39008;product=predicted gene%2C 39008%2C transcript variant X3;transcript_id=XR_004934411.1;extra_copy_number=0
CM058247.1	Liftoff	exon	44757445	44757715	.	+	.	ID=exon-XR_004934411.1-3;Parent=rna-XR_004934411.1;Dbxref=GeneID:105242936,GenBank:XR_004934411.1,MGI:MGI:5621893;gbkey=ncRNA;gene=Gm39008;product=predicted gene%2C 39008%2C transcript variant X3;transcript_id=XR_004934411.1;extra_copy_number=0
CM058247.1	Liftoff	gene	44759299	44776014	.	-	.	ID=gene-Sec1;Dbxref=GeneID:56546,MGI:MGI:1928893;Name=Sec1;description=secretory blood group 1;gbkey=Gene;gene=Sec1;gene_biotype=protein_coding;gene_synonym=Fut10,Fut3;coverage=1.0;sequence_ID=1.0;valid_ORFs=3;extra_copy_number=0;copy_num_ID=gene-Sec1_0
CM058247.1	Liftoff	mRNA	44759299	44776014	.	-	.	ID=rna-NM_001271578.2;Parent=gene-Sec1;Dbxref=GeneID:56546,GenBank:NM_001271578.2,MGI:MGI:1928893;Name=NM_001271578.2;gbkey=mRNA;gene=Sec1;product=secretory blood group 1%2C transcript variant 2;transcript_id=NM_001271578.2;matches_ref_protein=True;valid_ORF=True;extra_copy_number=0
CM058247.1	Liftoff	exon	44759299	44761137	.	-	.	ID=exon-NM_001271578.2-4;Parent=rna-NM_001271578.2;Dbxref=GeneID:56546,GenBank:NM_001271578.2,MGI:MGI:1928893;gbkey=mRNA;gene=Sec1;product=secretory blood group 1%2C transcript variant 2;transcript_id=NM_001271578.2;extra_copy_number=0
CM058247.1	Liftoff	exon	44765793	44765904	.	-	.	ID=exon-NM_001271578.2-3;Parent=rna-NM_001271578.2;Dbxref=GeneID:56546,GenBank:NM_001271578.2,MGI:MGI:1928893;gbkey=mRNA;gene=Sec1;product=secretory blood group 1%2C transcript variant 2;transcript_id=NM_001271578.2;extra_copy_number=0
CM058247.1	Liftoff	exon	44766879	44766968	.	-	.	ID=exon-NM_001271578.2-2;Parent=rna-NM_001271578.2;Dbxref=GeneID:56546,GenBank:NM_001271578.2,MGI:MGI:1928893;gbkey=mRNA;gene=Sec1;product=secretory blood group 1%2C transcript variant 2;transcript_id=NM_001271578.2;extra_copy_number=0
CM058247.1	Liftoff	exon	44775587	44776014	.	-	.	ID=exon-NM_001271578.2-1;Parent=rna-NM_001271578.2;Dbxref=GeneID:56546,GenBank:NM_001271578.2,MGI:MGI:1928893;gbkey=mRNA;gene=Sec1;product=secretory blood group 1%2C transcript variant 2;transcript_id=NM_001271578.2;extra_copy_number=0
CM058247.1	Liftoff	CDS	44760065	44761137	.	-	.	ID=cds-NP_001258507.1;Parent=rna-NM_001271578.2;Dbxref=CCDS:CCDS71963.1,GeneID:56546,GenBank:NP_001258507.1,MGI:MGI:1928893;Name=NP_001258507.1;gbkey=CDS;gene=Sec1;product=galactoside 2-alpha-L-fucosyltransferase Sec1;protein_id=NP_001258507.1;extra_copy_number=0
CM058247.1	Liftoff	CDS	44765793	44765889	.	-	.	ID=cds-NP_001258507.1;Parent=rna-NM_001271578.2;Dbxref=CCDS:CCDS71963.1,GeneID:56546,GenBank:NP_001258507.1,MGI:MGI:1928893;Name=NP_001258507.1;gbkey=CDS;gene=Sec1;product=galactoside 2-alpha-L-fucosyltransferase Sec1;protein_id=NP_001258507.1;extra_copy_number=0
CM058247.1	Liftoff	mRNA	44759299	44776014	.	-	.	ID=rna-NM_001405895.1;Parent=gene-Sec1;Dbxref=GeneID:56546,GenBank:NM_001405895.1,MGI:MGI:1928893;Name=NM_001405895.1;gbkey=mRNA;gene=Sec1;product=secretory blood group 1%2C transcript variant 1;tag=RefSeq Select;transcript_id=NM_001405895.1;matches_ref_protein=True;valid_ORF=True;extra_copy_number=0
CM058247.1	Liftoff	exon	44759299	44761137	.	-	.	ID=exon-NM_001405895.1-5;Parent=rna-NM_001405895.1;Dbxref=GeneID:56546,GenBank:NM_001405895.1,MGI:MGI:1928893;gbkey=mRNA;gene=Sec1;product=secretory blood group 1%2C transcript variant 1;tag=RefSeq Select;transcript_id=NM_001405895.1;extra_copy_number=0
CM058247.1	Liftoff	exon	44765793	44765904	.	-	.	ID=exon-NM_001405895.1-4;Parent=rna-NM_001405895.1;Dbxref=GeneID:56546,GenBank:NM_001405895.1,MGI:MGI:1928893;gbkey=mRNA;gene=Sec1;product=secretory blood group 1%2C transcript variant 1;tag=RefSeq Select;transcript_id=NM_001405895.1;extra_copy_number=0
CM058247.1	Liftoff	exon	44766308	44766358	.	-	.	ID=exon-NM_001405895.1-3;Parent=rna-NM_001405895.1;Dbxref=GeneID:56546,GenBank:NM_001405895.1,MGI:MGI:1928893;gbkey=mRNA;gene=Sec1;product=secretory blood group 1%2C transcript variant 1;tag=RefSeq Select;transcript_id=NM_001405895.1;extra_copy_number=0
CM058247.1	Liftoff	exon	44766879	44766968	.	-	.	ID=exon-NM_001405895.1-2;Parent=rna-NM_001405895.1;Dbxref=GeneID:56546,GenBank:NM_001405895.1,MGI:MGI:1928893;gbkey=mRNA;gene=Sec1;product=secretory blood group 1%2C transcript variant 1;tag=RefSeq Select;transcript_id=NM_001405895.1;extra_copy_number=0
CM058247.1	Liftoff	exon	44775587	44776014	.	-	.	ID=exon-NM_001405895.1-1;Parent=rna-NM_001405895.1;Dbxref=GeneID:56546,GenBank:NM_001405895.1,MGI:MGI:1928893;gbkey=mRNA;gene=Sec1;product=secretory blood group 1%2C transcript variant 1;tag=RefSeq Select;transcript_id=NM_001405895.1;extra_copy_number=0
CM058247.1	Liftoff	CDS	44760065	44761137	.	-	.	ID=cds-NP_001392824.1;Parent=rna-NM_001405895.1;Dbxref=GeneID:56546,GenBank:NP_001392824.1,MGI:MGI:1928893;Name=NP_001392824.1;gbkey=CDS;gene=Sec1;product=galactoside 2-alpha-L-fucosyltransferase Sec1;protein_id=NP_001392824.1;tag=RefSeq Select;extra_copy_number=0
CM058247.1	Liftoff	CDS	44765793	44765889	.	-	.	ID=cds-NP_001392824.1;Parent=rna-NM_001405895.1;Dbxref=GeneID:56546,GenBank:NP_001392824.1,MGI:MGI:1928893;Name=NP_001392824.1;gbkey=CDS;gene=Sec1;product=galactoside 2-alpha-L-fucosyltransferase Sec1;protein_id=NP_001392824.1;tag=RefSeq Select;extra_copy_number=0
CM058247.1	Liftoff	mRNA	44759299	44765848	.	-	.	ID=rna-XM_006541010.4;Parent=gene-Sec1;Dbxref=GeneID:56546,GenBank:XM_006541010.4,MGI:MGI:1928893;Name=XM_006541010.4;gbkey=mRNA;gene=Sec1;model_evidence=Supporting evidence includes similarity to: 6 mRNAs%2C 9 Proteins%2C 11 long SRA reads%2C and 100%25 coverage of the annotated genomic feature by RNAseq alignments%2C including 3 samples with support for all annotated introns;product=secretory blood group 1%2C transcript variant X2;transcript_id=XM_006541010.4;matches_ref_protein=True;valid_ORF=True;extra_copy_number=0
CM058247.1	Liftoff	exon	44759299	44761137	.	-	.	ID=exon-XM_006541010.4-3;Parent=rna-XM_006541010.4;Dbxref=GeneID:56546,GenBank:XM_006541010.4,MGI:MGI:1928893;gbkey=mRNA;gene=Sec1;product=secretory blood group 1%2C transcript variant X2;transcript_id=XM_006541010.4;extra_copy_number=0
CM058247.1	Liftoff	exon	44764859	44765012	.	-	.	ID=exon-XM_006541010.4-2;Parent=rna-XM_006541010.4;Dbxref=GeneID:56546,GenBank:XM_006541010.4,MGI:MGI:1928893;gbkey=mRNA;gene=Sec1;product=secretory blood group 1%2C transcript variant X2;transcript_id=XM_006541010.4;extra_copy_number=0
CM058247.1	Liftoff	exon	44765793	44765848	.	-	.	ID=exon-XM_006541010.4-1;Parent=rna-XM_006541010.4;Dbxref=GeneID:56546,GenBank:XM_006541010.4,MGI:MGI:1928893;gbkey=mRNA;gene=Sec1;product=secretory blood group 1%2C transcript variant X2;transcript_id=XM_006541010.4;extra_copy_number=0
CM058247.1	Liftoff	CDS	44760065	44760979	.	-	.	ID=cds-XP_006541073.1;Parent=rna-XM_006541010.4;Dbxref=GeneID:56546,GenBank:XP_006541073.1,MGI:MGI:1928893;Name=XP_006541073.1;gbkey=CDS;gene=Sec1;product=galactoside 2-alpha-L-fucosyltransferase Sec1 isoform X2;protein_id=XP_006541073.1;extra_copy_number=0
CM058247.1	Liftoff	gene	44765708	44776169	.	+	.	ID=gene-Ntn5;Dbxref=GeneID:243967,MGI:MGI:2685330;Name=Ntn5;description=netrin 5;gbkey=Gene;gene=Ntn5;gene_biotype=protein_coding;gene_synonym=Gm484;coverage=1.0;sequence_ID=1.0;valid_ORFs=13;extra_copy_number=0;copy_num_ID=gene-Ntn5_0
CM058247.1	Liftoff	mRNA	44765728	44776169	.	+	.	ID=rna-XM_006540888.5;Parent=gene-Ntn5;Dbxref=GeneID:243967,GenBank:XM_006540888.5,MGI:MGI:2685330;Name=XM_006540888.5;gbkey=mRNA;gene=Ntn5;model_evidence=Supporting evidence includes similarity to: 1 EST%2C 1 Protein%2C 1 long SRA read%2C and 100%25 coverage of the annotated genomic feature by RNAseq alignments%2C including 4 samples with support for all annotated introns;product=netrin 5%2C transcript variant X3;transcript_id=XM_006540888.5;matches_ref_protein=True;valid_ORF=True;extra_copy_number=0
CM058247.1	Liftoff	exon	44765728	44766111	.	+	.	ID=exon-XM_006540888.5-1;Parent=rna-XM_006540888.5;Dbxref=GeneID:243967,GenBank:XM_006540888.5,MGI:MGI:2685330;gbkey=mRNA;gene=Ntn5;product=netrin 5%2C transcript variant X3;transcript_id=XM_006540888.5;extra_copy_number=0
CM058247.1	Liftoff	exon	44767794	44768438	.	+	.	ID=exon-XM_006540888.5-2;Parent=rna-XM_006540888.5;Dbxref=GeneID:243967,GenBank:XM_006540888.5,MGI:MGI:2685330;gbkey=mRNA;gene=Ntn5;product=netrin 5%2C transcript variant X3;transcript_id=XM_006540888.5;extra_copy_number=0
CM058247.1	Liftoff	exon	44772660	44772848	.	+	.	ID=exon-XM_006540888.5-3;Parent=rna-XM_006540888.5;Dbxref=GeneID:243967,GenBank:XM_006540888.5,MGI:MGI:2685330;gbkey=mRNA;gene=Ntn5;product=netrin 5%2C transcript variant X3;transcript_id=XM_006540888.5;extra_copy_number=0
CM058247.1	Liftoff	exon	44773025	44773198	.	+	.	ID=exon-XM_006540888.5-4;Parent=rna-XM_006540888.5;Dbxref=GeneID:243967,GenBank:XM_006540888.5,MGI:MGI:2685330;gbkey=mRNA;gene=Ntn5;product=netrin 5%2C transcript variant X3;transcript_id=XM_006540888.5;extra_copy_number=0
CM058247.1	Liftoff	exon	44773497	44773550	.	+	.	ID=exon-XM_006540888.5-5;Parent=rna-XM_006540888.5;Dbxref=GeneID:243967,GenBank:XM_006540888.5,MGI:MGI:2685330;gbkey=mRNA;gene=Ntn5;product=netrin 5%2C transcript variant X3;transcript_id=XM_006540888.5;extra_copy_number=0
CM058247.1	Liftoff	exon	44775609	44776169	.	+	.	ID=exon-XM_006540888.5-6;Parent=rna-XM_006540888.5;Dbxref=GeneID:243967,GenBank:XM_006540888.5,MGI:MGI:2685330;gbkey=mRNA;gene=Ntn5;product=netrin 5%2C transcript variant X3;transcript_id=XM_006540888.5;extra_copy_number=0
CM058247.1	Liftoff	CDS	44766078	44766111	.	+	.	ID=cds-XP_006540951.1;Parent=rna-XM_006540888.5;Dbxref=GeneID:243967,GenBank:XP_006540951.1,MGI:MGI:2685330;Name=XP_006540951.1;gbkey=CDS;gene=Ntn5;product=netrin-5 isoform X3;protein_id=XP_006540951.1;extra_copy_number=0
CM058247.1	Liftoff	CDS	44767794	44768438	.	+	.	ID=cds-XP_006540951.1;Parent=rna-XM_006540888.5;Dbxref=GeneID:243967,GenBank:XP_006540951.1,MGI:MGI:2685330;Name=XP_006540951.1;gbkey=CDS;gene=Ntn5;product=netrin-5 isoform X3;protein_id=XP_006540951.1;extra_copy_number=0
CM058247.1	Liftoff	CDS	44772660	44772848	.	+	.	ID=cds-XP_006540951.1;Parent=rna-XM_006540888.5;Dbxref=GeneID:243967,GenBank:XP_006540951.1,MGI:MGI:2685330;Name=XP_006540951.1;gbkey=CDS;gene=Ntn5;product=netrin-5 isoform X3;protein_id=XP_006540951.1;extra_copy_number=0
CM058247.1	Liftoff	CDS	44773025	44773198	.	+	.	ID=cds-XP_006540951.1;Parent=rna-XM_006540888.5;Dbxref=GeneID:243967,GenBank:XP_006540951.1,MGI:MGI:2685330;Name=XP_006540951.1;gbkey=CDS;gene=Ntn5;product=netrin-5 isoform X3;protein_id=XP_006540951.1;extra_copy_number=0
CM058247.1	Liftoff	CDS	44773497	44773550	.	+	.	ID=cds-XP_006540951.1;Parent=rna-XM_006540888.5;Dbxref=GeneID:243967,GenBank:XP_006540951.1,MGI:MGI:2685330;Name=XP_006540951.1;gbkey=CDS;gene=Ntn5;product=netrin-5 isoform X3;protein_id=XP_006540951.1;extra_copy_number=0
CM058247.1	Liftoff	CDS	44775609	44776003	.	+	.	ID=cds-XP_006540951.1;Parent=rna-XM_006540888.5;Dbxref=GeneID:243967,GenBank:XP_006540951.1,MGI:MGI:2685330;Name=XP_006540951.1;gbkey=CDS;gene=Ntn5;product=netrin-5 isoform X3;protein_id=XP_006540951.1;extra_copy_number=0
CM058247.1	Liftoff	mRNA	44765730	44776169	.	+	.	ID=rna-XM_006540890.5;Parent=gene-Ntn5;Dbxref=GeneID:243967,GenBank:XM_006540890.5,MGI:MGI:2685330;Name=XM_006540890.5;gbkey=mRNA;gene=Ntn5;model_evidence=Supporting evidence includes similarity to: 3 ESTs%2C 2 long SRA reads%2C and 100%25 coverage of the annotated genomic feature by RNAseq alignments%2C including 12 samples with support for all annotated introns;product=netrin 5%2C transcript variant X5;transcript_id=XM_006540890.5;matches_ref_protein=True;valid_ORF=True;extra_copy_number=0
CM058247.1	Liftoff	exon	44765730	44766111	.	+	.	ID=exon-XM_006540890.5-1;Parent=rna-XM_006540890.5;Dbxref=GeneID:243967,GenBank:XM_006540890.5,MGI:MGI:2685330;gbkey=mRNA;gene=Ntn5;product=netrin 5%2C transcript variant X5;transcript_id=XM_006540890.5;extra_copy_number=0
CM058247.1	Liftoff	exon	44767794	44768438	.	+	.	ID=exon-XM_006540890.5-2;Parent=rna-XM_006540890.5;Dbxref=GeneID:243967,GenBank:XM_006540890.5,MGI:MGI:2685330;gbkey=mRNA;gene=Ntn5;product=netrin 5%2C transcript variant X5;transcript_id=XM_006540890.5;extra_copy_number=0
CM058247.1	Liftoff	exon	44773025	44773198	.	+	.	ID=exon-XM_006540890.5-3;Parent=rna-XM_006540890.5;Dbxref=GeneID:243967,GenBank:XM_006540890.5,MGI:MGI:2685330;gbkey=mRNA;gene=Ntn5;product=netrin 5%2C transcript variant X5;transcript_id=XM_006540890.5;extra_copy_number=0
CM058247.1	Liftoff	exon	44773497	44773550	.	+	.	ID=exon-XM_006540890.5-4;Parent=rna-XM_006540890.5;Dbxref=GeneID:243967,GenBank:XM_006540890.5,MGI:MGI:2685330;gbkey=mRNA;gene=Ntn5;product=netrin 5%2C transcript variant X5;transcript_id=XM_006540890.5;extra_copy_number=0
CM058247.1	Liftoff	exon	44773954	44774034	.	+	.	ID=exon-XM_006540890.5-5;Parent=rna-XM_006540890.5;Dbxref=GeneID:243967,GenBank:XM_006540890.5,MGI:MGI:2685330;gbkey=mRNA;gene=Ntn5;product=netrin 5%2C transcript variant X5;transcript_id=XM_006540890.5;extra_copy_number=0
CM058247.1	Liftoff	exon	44775609	44776169	.	+	.	ID=exon-XM_006540890.5-6;Parent=rna-XM_006540890.5;Dbxref=GeneID:243967,GenBank:XM_006540890.5,MGI:MGI:2685330;gbkey=mRNA;gene=Ntn5;product=netrin 5%2C transcript variant X5;transcript_id=XM_006540890.5;extra_copy_number=0
CM058247.1	Liftoff	CDS	44766078	44766111	.	+	.	ID=cds-XP_006540953.1;Parent=rna-XM_006540890.5;Dbxref=GeneID:243967,GenBank:XP_006540953.1,MGI:MGI:2685330;Name=XP_006540953.1;gbkey=CDS;gene=Ntn5;product=netrin-5 isoform X5;protein_id=XP_006540953.1;extra_copy_number=0
CM058247.1	Liftoff	CDS	44767794	44768438	.	+	.	ID=cds-XP_006540953.1;Parent=rna-XM_006540890.5;Dbxref=GeneID:243967,GenBank:XP_006540953.1,MGI:MGI:2685330;Name=XP_006540953.1;gbkey=CDS;gene=Ntn5;product=netrin-5 isoform X5;protein_id=XP_006540953.1;extra_copy_number=0
CM058247.1	Liftoff	CDS	44773025	44773198	.	+	.	ID=cds-XP_006540953.1;Parent=rna-XM_006540890.5;Dbxref=GeneID:243967,GenBank:XP_006540953.1,MGI:MGI:2685330;Name=XP_006540953.1;gbkey=CDS;gene=Ntn5;product=netrin-5 isoform X5;protein_id=XP_006540953.1;extra_copy_number=0
CM058247.1	Liftoff	CDS	44773497	44773550	.	+	.	ID=cds-XP_006540953.1;Parent=rna-XM_006540890.5;Dbxref=GeneID:243967,GenBank:XP_006540953.1,MGI:MGI:2685330;Name=XP_006540953.1;gbkey=CDS;gene=Ntn5;product=netrin-5 isoform X5;protein_id=XP_006540953.1;extra_copy_number=0
CM058247.1	Liftoff	CDS	44773954	44774034	.	+	.	ID=cds-XP_006540953.1;Parent=rna-XM_006540890.5;Dbxref=GeneID:243967,GenBank:XP_006540953.1,MGI:MGI:2685330;Name=XP_006540953.1;gbkey=CDS;gene=Ntn5;product=netrin-5 isoform X5;protein_id=XP_006540953.1;extra_copy_number=0
CM058247.1	Liftoff	CDS	44775609	44776003	.	+	.	ID=cds-XP_006540953.1;Parent=rna-XM_006540890.5;Dbxref=GeneID:243967,GenBank:XP_006540953.1,MGI:MGI:2685330;Name=XP_006540953.1;gbkey=CDS;gene=Ntn5;product=netrin-5 isoform X5;protein_id=XP_006540953.1;extra_copy_number=0
CM058247.1	Liftoff	mRNA	44765731	44776169	.	+	.	ID=rna-XM_006540885.5;Parent=gene-Ntn5;Dbxref=GeneID:243967,GenBank:XM_006540885.5,MGI:MGI:2685330;Name=XM_006540885.5;gbkey=mRNA;gene=Ntn5;model_evidence=Supporting evidence includes similarity to: 3 ESTs%2C 1 Protein%2C 1 long SRA read%2C and 100%25 coverage of the annotated genomic feature by RNAseq alignments%2C including 12 samples with support for all annotated introns;product=netrin 5%2C transcript variant X1;transcript_id=XM_006540885.5;matches_ref_protein=True;valid_ORF=True;extra_copy_number=0
CM058247.1	Liftoff	exon	44765731	44766111	.	+	.	ID=exon-XM_006540885.5-1;Parent=rna-XM_006540885.5;Dbxref=GeneID:243967,GenBank:XM_006540885.5,MGI:MGI:2685330;gbkey=mRNA;gene=Ntn5;product=netrin 5%2C transcript variant X1;transcript_id=XM_006540885.5;extra_copy_number=0
CM058247.1	Liftoff	exon	44767794	44768438	.	+	.	ID=exon-XM_006540885.5-2;Parent=rna-XM_006540885.5;Dbxref=GeneID:243967,GenBank:XM_006540885.5,MGI:MGI:2685330;gbkey=mRNA;gene=Ntn5;product=netrin 5%2C transcript variant X1;transcript_id=XM_006540885.5;extra_copy_number=0
CM058247.1	Liftoff	exon	44772660	44772848	.	+	.	ID=exon-XM_006540885.5-3;Parent=rna-XM_006540885.5;Dbxref=GeneID:243967,GenBank:XM_006540885.5,MGI:MGI:2685330;gbkey=mRNA;gene=Ntn5;product=netrin 5%2C transcript variant X1;transcript_id=XM_006540885.5;extra_copy_number=0
CM058247.1	Liftoff	exon	44773025	44773198	.	+	.	ID=exon-XM_006540885.5-4;Parent=rna-XM_006540885.5;Dbxref=GeneID:243967,GenBank:XM_006540885.5,MGI:MGI:2685330;gbkey=mRNA;gene=Ntn5;product=netrin 5%2C transcript variant X1;transcript_id=XM_006540885.5;extra_copy_number=0
CM058247.1	Liftoff	exon	44773497	44773550	.	+	.	ID=exon-XM_006540885.5-5;Parent=rna-XM_006540885.5;Dbxref=GeneID:243967,GenBank:XM_006540885.5,MGI:MGI:2685330;gbkey=mRNA;gene=Ntn5;product=netrin 5%2C transcript variant X1;transcript_id=XM_006540885.5;extra_copy_number=0
CM058247.1	Liftoff	exon	44773954	44774034	.	+	.	ID=exon-XM_006540885.5-6;Parent=rna-XM_006540885.5;Dbxref=GeneID:243967,GenBank:XM_006540885.5,MGI:MGI:2685330;gbkey=mRNA;gene=Ntn5;product=netrin 5%2C transcript variant X1;transcript_id=XM_006540885.5;extra_copy_number=0
CM058247.1	Liftoff	exon	44775609	44776169	.	+	.	ID=exon-XM_006540885.5-7;Parent=rna-XM_006540885.5;Dbxref=GeneID:243967,GenBank:XM_006540885.5,MGI:MGI:2685330;gbkey=mRNA;gene=Ntn5;product=netrin 5%2C transcript variant X1;transcript_id=XM_006540885.5;extra_copy_number=0
CM058247.1	Liftoff	CDS	44766078	44766111	.	+	.	ID=cds-XP_006540948.1;Parent=rna-XM_006540885.5;Dbxref=GeneID:243967,GenBank:XP_006540948.1,MGI:MGI:2685330;Name=XP_006540948.1;gbkey=CDS;gene=Ntn5;product=netrin-5 isoform X1;protein_id=XP_006540948.1;extra_copy_number=0
CM058247.1	Liftoff	CDS	44767794	44768438	.	+	.	ID=cds-XP_006540948.1;Parent=rna-XM_006540885.5;Dbxref=GeneID:243967,GenBank:XP_006540948.1,MGI:MGI:2685330;Name=XP_006540948.1;gbkey=CDS;gene=Ntn5;product=netrin-5 isoform X1;protein_id=XP_006540948.1;extra_copy_number=0
CM058247.1	Liftoff	CDS	44772660	44772848	.	+	.	ID=cds-XP_006540948.1;Parent=rna-XM_006540885.5;Dbxref=GeneID:243967,GenBank:XP_006540948.1,MGI:MGI:2685330;Name=XP_006540948.1;gbkey=CDS;gene=Ntn5;product=netrin-5 isoform X1;protein_id=XP_006540948.1;extra_copy_number=0
CM058247.1	Liftoff	CDS	44773025	44773198	.	+	.	ID=cds-XP_006540948.1;Parent=rna-XM_006540885.5;Dbxref=GeneID:243967,GenBank:XP_006540948.1,MGI:MGI:2685330;Name=XP_006540948.1;gbkey=CDS;gene=Ntn5;product=netrin-5 isoform X1;protein_id=XP_006540948.1;extra_copy_number=0
CM058247.1	Liftoff	CDS	44773497	44773550	.	+	.	ID=cds-XP_006540948.1;Parent=rna-XM_006540885.5;Dbxref=GeneID:243967,GenBank:XP_006540948.1,MGI:MGI:2685330;Name=XP_006540948.1;gbkey=CDS;gene=Ntn5;product=netrin-5 isoform X1;protein_id=XP_006540948.1;extra_copy_number=0
CM058247.1	Liftoff	CDS	44773954	44774034	.	+	.	ID=cds-XP_006540948.1;Parent=rna-XM_006540885.5;Dbxref=GeneID:243967,GenBank:XP_006540948.1,MGI:MGI:2685330;Name=XP_006540948.1;gbkey=CDS;gene=Ntn5;product=netrin-5 isoform X1;protein_id=XP_006540948.1;extra_copy_number=0
CM058247.1	Liftoff	CDS	44775609	44776003	.	+	.	ID=cds-XP_006540948.1;Parent=rna-XM_006540885.5;Dbxref=GeneID:243967,GenBank:XP_006540948.1,MGI:MGI:2685330;Name=XP_006540948.1;gbkey=CDS;gene=Ntn5;product=netrin-5 isoform X1;protein_id=XP_006540948.1;extra_copy_number=0
CM058247.1	Liftoff	mRNA	44765733	44776169	.	+	.	ID=rna-XM_036153115.1;Parent=gene-Ntn5;Dbxref=GeneID:243967,GenBank:XM_036153115.1,MGI:MGI:2685330;Name=XM_036153115.1;gbkey=mRNA;gene=Ntn5;model_evidence=Supporting evidence includes similarity to: 1 EST%2C 1 long SRA read%2C and 100%25 coverage of the annotated genomic feature by RNAseq alignments%2C including 7 samples with support for all annotated introns;product=netrin 5%2C transcript variant X6;transcript_id=XM_036153115.1;matches_ref_protein=True;valid_ORF=True;extra_copy_number=0
CM058247.1	Liftoff	exon	44765733	44766111	.	+	.	ID=exon-XM_036153115.1-1;Parent=rna-XM_036153115.1;Dbxref=GeneID:243967,GenBank:XM_036153115.1,MGI:MGI:2685330;gbkey=mRNA;gene=Ntn5;product=netrin 5%2C transcript variant X6;transcript_id=XM_036153115.1;extra_copy_number=0
CM058247.1	Liftoff	exon	44767794	44768438	.	+	.	ID=exon-XM_036153115.1-2;Parent=rna-XM_036153115.1;Dbxref=GeneID:243967,GenBank:XM_036153115.1,MGI:MGI:2685330;gbkey=mRNA;gene=Ntn5;product=netrin 5%2C transcript variant X6;transcript_id=XM_036153115.1;extra_copy_number=0
CM058247.1	Liftoff	exon	44773025	44773174	.	+	.	ID=exon-XM_036153115.1-3;Parent=rna-XM_036153115.1;Dbxref=GeneID:243967,GenBank:XM_036153115.1,MGI:MGI:2685330;gbkey=mRNA;gene=Ntn5;product=netrin 5%2C transcript variant X6;transcript_id=XM_036153115.1;extra_copy_number=0
CM058247.1	Liftoff	exon	44773497	44773550	.	+	.	ID=exon-XM_036153115.1-4;Parent=rna-XM_036153115.1;Dbxref=GeneID:243967,GenBank:XM_036153115.1,MGI:MGI:2685330;gbkey=mRNA;gene=Ntn5;product=netrin 5%2C transcript variant X6;transcript_id=XM_036153115.1;extra_copy_number=0
CM058247.1	Liftoff	exon	44775609	44776169	.	+	.	ID=exon-XM_036153115.1-5;Parent=rna-XM_036153115.1;Dbxref=GeneID:243967,GenBank:XM_036153115.1,MGI:MGI:2685330;gbkey=mRNA;gene=Ntn5;product=netrin 5%2C transcript variant X6;transcript_id=XM_036153115.1;extra_copy_number=0
CM058247.1	Liftoff	CDS	44766078	44766111	.	+	.	ID=cds-XP_036009008.1;Parent=rna-XM_036153115.1;Dbxref=GeneID:243967,GenBank:XP_036009008.1,MGI:MGI:2685330;Name=XP_036009008.1;gbkey=CDS;gene=Ntn5;product=netrin-5 isoform X6;protein_id=XP_036009008.1;extra_copy_number=0
CM058247.1	Liftoff	CDS	44767794	44768438	.	+	.	ID=cds-XP_036009008.1;Parent=rna-XM_036153115.1;Dbxref=GeneID:243967,GenBank:XP_036009008.1,MGI:MGI:2685330;Name=XP_036009008.1;gbkey=CDS;gene=Ntn5;product=netrin-5 isoform X6;protein_id=XP_036009008.1;extra_copy_number=0
CM058247.1	Liftoff	CDS	44773025	44773174	.	+	.	ID=cds-XP_036009008.1;Parent=rna-XM_036153115.1;Dbxref=GeneID:243967,GenBank:XP_036009008.1,MGI:MGI:2685330;Name=XP_036009008.1;gbkey=CDS;gene=Ntn5;product=netrin-5 isoform X6;protein_id=XP_036009008.1;extra_copy_number=0
CM058247.1	Liftoff	CDS	44773497	44773550	.	+	.	ID=cds-XP_036009008.1;Parent=rna-XM_036153115.1;Dbxref=GeneID:243967,GenBank:XP_036009008.1,MGI:MGI:2685330;Name=XP_036009008.1;gbkey=CDS;gene=Ntn5;product=netrin-5 isoform X6;protein_id=XP_036009008.1;extra_copy_number=0
CM058247.1	Liftoff	CDS	44775609	44776003	.	+	.	ID=cds-XP_036009008.1;Parent=rna-XM_036153115.1;Dbxref=GeneID:243967,GenBank:XP_036009008.1,MGI:MGI:2685330;Name=XP_036009008.1;gbkey=CDS;gene=Ntn5;product=netrin-5 isoform X6;protein_id=XP_036009008.1;extra_copy_number=0
CM058247.1	Liftoff	mRNA	44765734	44776169	.	+	.	ID=rna-XM_006540889.5;Parent=gene-Ntn5;Dbxref=GeneID:243967,GenBank:XM_006540889.5,MGI:MGI:2685330;Name=XM_006540889.5;gbkey=mRNA;gene=Ntn5;model_evidence=Supporting evidence includes similarity to: 1 EST%2C 2 Proteins%2C 1 long SRA read%2C and 100%25 coverage of the annotated genomic feature by RNAseq alignments%2C including 7 samples with support for all annotated introns;product=netrin 5%2C transcript variant X4;transcript_id=XM_006540889.5;matches_ref_protein=True;valid_ORF=True;extra_copy_number=0
CM058247.1	Liftoff	exon	44765734	44766111	.	+	.	ID=exon-XM_006540889.5-1;Parent=rna-XM_006540889.5;Dbxref=GeneID:243967,GenBank:XM_006540889.5,MGI:MGI:2685330;gbkey=mRNA;gene=Ntn5;product=netrin 5%2C transcript variant X4;transcript_id=XM_006540889.5;extra_copy_number=0
CM058247.1	Liftoff	exon	44767794	44768438	.	+	.	ID=exon-XM_006540889.5-2;Parent=rna-XM_006540889.5;Dbxref=GeneID:243967,GenBank:XM_006540889.5,MGI:MGI:2685330;gbkey=mRNA;gene=Ntn5;product=netrin 5%2C transcript variant X4;transcript_id=XM_006540889.5;extra_copy_number=0
CM058247.1	Liftoff	exon	44772660	44772848	.	+	.	ID=exon-XM_006540889.5-3;Parent=rna-XM_006540889.5;Dbxref=GeneID:243967,GenBank:XM_006540889.5,MGI:MGI:2685330;gbkey=mRNA;gene=Ntn5;product=netrin 5%2C transcript variant X4;transcript_id=XM_006540889.5;extra_copy_number=0
CM058247.1	Liftoff	exon	44773025	44773174	.	+	.	ID=exon-XM_006540889.5-4;Parent=rna-XM_006540889.5;Dbxref=GeneID:243967,GenBank:XM_006540889.5,MGI:MGI:2685330;gbkey=mRNA;gene=Ntn5;product=netrin 5%2C transcript variant X4;transcript_id=XM_006540889.5;extra_copy_number=0
CM058247.1	Liftoff	exon	44773497	44773550	.	+	.	ID=exon-XM_006540889.5-5;Parent=rna-XM_006540889.5;Dbxref=GeneID:243967,GenBank:XM_006540889.5,MGI:MGI:2685330;gbkey=mRNA;gene=Ntn5;product=netrin 5%2C transcript variant X4;transcript_id=XM_006540889.5;extra_copy_number=0
CM058247.1	Liftoff	exon	44775609	44776169	.	+	.	ID=exon-XM_006540889.5-6;Parent=rna-XM_006540889.5;Dbxref=GeneID:243967,GenBank:XM_006540889.5,MGI:MGI:2685330;gbkey=mRNA;gene=Ntn5;product=netrin 5%2C transcript variant X4;transcript_id=XM_006540889.5;extra_copy_number=0
CM058247.1	Liftoff	CDS	44766078	44766111	.	+	.	ID=cds-XP_006540952.1;Parent=rna-XM_006540889.5;Dbxref=GeneID:243967,GenBank:XP_006540952.1,MGI:MGI:2685330;Name=XP_006540952.1;gbkey=CDS;gene=Ntn5;product=netrin-5 isoform X4;protein_id=XP_006540952.1;extra_copy_number=0
CM058247.1	Liftoff	CDS	44767794	44768438	.	+	.	ID=cds-XP_006540952.1;Parent=rna-XM_006540889.5;Dbxref=GeneID:243967,GenBank:XP_006540952.1,MGI:MGI:2685330;Name=XP_006540952.1;gbkey=CDS;gene=Ntn5;product=netrin-5 isoform X4;protein_id=XP_006540952.1;extra_copy_number=0
CM058247.1	Liftoff	CDS	44772660	44772848	.	+	.	ID=cds-XP_006540952.1;Parent=rna-XM_006540889.5;Dbxref=GeneID:243967,GenBank:XP_006540952.1,MGI:MGI:2685330;Name=XP_006540952.1;gbkey=CDS;gene=Ntn5;product=netrin-5 isoform X4;protein_id=XP_006540952.1;extra_copy_number=0
CM058247.1	Liftoff	CDS	44773025	44773174	.	+	.	ID=cds-XP_006540952.1;Parent=rna-XM_006540889.5;Dbxref=GeneID:243967,GenBank:XP_006540952.1,MGI:MGI:2685330;Name=XP_006540952.1;gbkey=CDS;gene=Ntn5;product=netrin-5 isoform X4;protein_id=XP_006540952.1;extra_copy_number=0
CM058247.1	Liftoff	CDS	44773497	44773550	.	+	.	ID=cds-XP_006540952.1;Parent=rna-XM_006540889.5;Dbxref=GeneID:243967,GenBank:XP_006540952.1,MGI:MGI:2685330;Name=XP_006540952.1;gbkey=CDS;gene=Ntn5;product=netrin-5 isoform X4;protein_id=XP_006540952.1;extra_copy_number=0
CM058247.1	Liftoff	CDS	44775609	44776003	.	+	.	ID=cds-XP_006540952.1;Parent=rna-XM_006540889.5;Dbxref=GeneID:243967,GenBank:XP_006540952.1,MGI:MGI:2685330;Name=XP_006540952.1;gbkey=CDS;gene=Ntn5;product=netrin-5 isoform X4;protein_id=XP_006540952.1;extra_copy_number=0
CM058247.1	Liftoff	mRNA	44765736	44776169	.	+	.	ID=rna-XM_036153116.1;Parent=gene-Ntn5;Dbxref=GeneID:243967,GenBank:XM_036153116.1,MGI:MGI:2685330;Name=XM_036153116.1;gbkey=mRNA;gene=Ntn5;model_evidence=Supporting evidence includes similarity to: 3 ESTs%2C 1 Protein%2C 1 long SRA read%2C and 100%25 coverage of the annotated genomic feature by RNAseq alignments%2C including 5 samples with support for all annotated introns;product=netrin 5%2C transcript variant X7;transcript_id=XM_036153116.1;matches_ref_protein=True;valid_ORF=True;extra_copy_number=0
CM058247.1	Liftoff	exon	44765736	44766111	.	+	.	ID=exon-XM_036153116.1-1;Parent=rna-XM_036153116.1;Dbxref=GeneID:243967,GenBank:XM_036153116.1,MGI:MGI:2685330;gbkey=mRNA;gene=Ntn5;product=netrin 5%2C transcript variant X7;transcript_id=XM_036153116.1;extra_copy_number=0
CM058247.1	Liftoff	exon	44768190	44768438	.	+	.	ID=exon-XM_036153116.1-2;Parent=rna-XM_036153116.1;Dbxref=GeneID:243967,GenBank:XM_036153116.1,MGI:MGI:2685330;gbkey=mRNA;gene=Ntn5;product=netrin 5%2C transcript variant X7;transcript_id=XM_036153116.1;extra_copy_number=0
CM058247.1	Liftoff	exon	44772660	44772848	.	+	.	ID=exon-XM_036153116.1-3;Parent=rna-XM_036153116.1;Dbxref=GeneID:243967,GenBank:XM_036153116.1,MGI:MGI:2685330;gbkey=mRNA;gene=Ntn5;product=netrin 5%2C transcript variant X7;transcript_id=XM_036153116.1;extra_copy_number=0
CM058247.1	Liftoff	exon	44773025	44773198	.	+	.	ID=exon-XM_036153116.1-4;Parent=rna-XM_036153116.1;Dbxref=GeneID:243967,GenBank:XM_036153116.1,MGI:MGI:2685330;gbkey=mRNA;gene=Ntn5;product=netrin 5%2C transcript variant X7;transcript_id=XM_036153116.1;extra_copy_number=0
CM058247.1	Liftoff	exon	44773497	44773550	.	+	.	ID=exon-XM_036153116.1-5;Parent=rna-XM_036153116.1;Dbxref=GeneID:243967,GenBank:XM_036153116.1,MGI:MGI:2685330;gbkey=mRNA;gene=Ntn5;product=netrin 5%2C transcript variant X7;transcript_id=XM_036153116.1;extra_copy_number=0
CM058247.1	Liftoff	exon	44773954	44774034	.	+	.	ID=exon-XM_036153116.1-6;Parent=rna-XM_036153116.1;Dbxref=GeneID:243967,GenBank:XM_036153116.1,MGI:MGI:2685330;gbkey=mRNA;gene=Ntn5;product=netrin 5%2C transcript variant X7;transcript_id=XM_036153116.1;extra_copy_number=0
CM058247.1	Liftoff	exon	44775609	44776169	.	+	.	ID=exon-XM_036153116.1-7;Parent=rna-XM_036153116.1;Dbxref=GeneID:243967,GenBank:XM_036153116.1,MGI:MGI:2685330;gbkey=mRNA;gene=Ntn5;product=netrin 5%2C transcript variant X7;transcript_id=XM_036153116.1;extra_copy_number=0
CM058247.1	Liftoff	CDS	44766078	44766111	.	+	.	ID=cds-XP_036009009.1;Parent=rna-XM_036153116.1;Dbxref=GeneID:243967,GenBank:XP_036009009.1,MGI:MGI:2685330;Name=XP_036009009.1;gbkey=CDS;gene=Ntn5;product=netrin-5 isoform X7;protein_id=XP_036009009.1;extra_copy_number=0
CM058247.1	Liftoff	CDS	44768190	44768438	.	+	.	ID=cds-XP_036009009.1;Parent=rna-XM_036153116.1;Dbxref=GeneID:243967,GenBank:XP_036009009.1,MGI:MGI:2685330;Name=XP_036009009.1;gbkey=CDS;gene=Ntn5;product=netrin-5 isoform X7;protein_id=XP_036009009.1;extra_copy_number=0
CM058247.1	Liftoff	CDS	44772660	44772848	.	+	.	ID=cds-XP_036009009.1;Parent=rna-XM_036153116.1;Dbxref=GeneID:243967,GenBank:XP_036009009.1,MGI:MGI:2685330;Name=XP_036009009.1;gbkey=CDS;gene=Ntn5;product=netrin-5 isoform X7;protein_id=XP_036009009.1;extra_copy_number=0
CM058247.1	Liftoff	CDS	44773025	44773198	.	+	.	ID=cds-XP_036009009.1;Parent=rna-XM_036153116.1;Dbxref=GeneID:243967,GenBank:XP_036009009.1,MGI:MGI:2685330;Name=XP_036009009.1;gbkey=CDS;gene=Ntn5;product=netrin-5 isoform X7;protein_id=XP_036009009.1;extra_copy_number=0
CM058247.1	Liftoff	CDS	44773497	44773550	.	+	.	ID=cds-XP_036009009.1;Parent=rna-XM_036153116.1;Dbxref=GeneID:243967,GenBank:XP_036009009.1,MGI:MGI:2685330;Name=XP_036009009.1;gbkey=CDS;gene=Ntn5;product=netrin-5 isoform X7;protein_id=XP_036009009.1;extra_copy_number=0
CM058247.1	Liftoff	CDS	44773954	44774034	.	+	.	ID=cds-XP_036009009.1;Parent=rna-XM_036153116.1;Dbxref=GeneID:243967,GenBank:XP_036009009.1,MGI:MGI:2685330;Name=XP_036009009.1;gbkey=CDS;gene=Ntn5;product=netrin-5 isoform X7;protein_id=XP_036009009.1;extra_copy_number=0
CM058247.1	Liftoff	CDS	44775609	44776003	.	+	.	ID=cds-XP_036009009.1;Parent=rna-XM_036153116.1;Dbxref=GeneID:243967,GenBank:XP_036009009.1,MGI:MGI:2685330;Name=XP_036009009.1;gbkey=CDS;gene=Ntn5;product=netrin-5 isoform X7;protein_id=XP_036009009.1;extra_copy_number=0
CM058247.1	Liftoff	mRNA	44765990	44776169	.	+	.	ID=rna-NM_001033356.4;Parent=gene-Ntn5;Dbxref=GeneID:243967,GenBank:NM_001033356.4,MGI:MGI:2685330;Name=NM_001033356.4;gbkey=mRNA;gene=Ntn5;product=netrin 5%2C transcript variant 1;transcript_id=NM_001033356.4;matches_ref_protein=True;valid_ORF=True;extra_copy_number=0
CM058247.1	Liftoff	exon	44765990	44766111	.	+	.	ID=exon-NM_001033356.4-1;Parent=rna-NM_001033356.4;Dbxref=GeneID:243967,GenBank:NM_001033356.4,MGI:MGI:2685330;gbkey=mRNA;gene=Ntn5;product=netrin 5%2C transcript variant 1;transcript_id=NM_001033356.4;extra_copy_number=0
CM058247.1	Liftoff	exon	44767794	44768438	.	+	.	ID=exon-NM_001033356.4-2;Parent=rna-NM_001033356.4;Dbxref=GeneID:243967,GenBank:NM_001033356.4,MGI:MGI:2685330;gbkey=mRNA;gene=Ntn5;product=netrin 5%2C transcript variant 1;transcript_id=NM_001033356.4;extra_copy_number=0
CM058247.1	Liftoff	exon	44773025	44773174	.	+	.	ID=exon-NM_001033356.4-3;Parent=rna-NM_001033356.4;Dbxref=GeneID:243967,GenBank:NM_001033356.4,MGI:MGI:2685330;gbkey=mRNA;gene=Ntn5;product=netrin 5%2C transcript variant 1;transcript_id=NM_001033356.4;extra_copy_number=0
CM058247.1	Liftoff	exon	44773497	44773550	.	+	.	ID=exon-NM_001033356.4-4;Parent=rna-NM_001033356.4;Dbxref=GeneID:243967,GenBank:NM_001033356.4,MGI:MGI:2685330;gbkey=mRNA;gene=Ntn5;product=netrin 5%2C transcript variant 1;transcript_id=NM_001033356.4;extra_copy_number=0
CM058247.1	Liftoff	exon	44773954	44774034	.	+	.	ID=exon-NM_001033356.4-5;Parent=rna-NM_001033356.4;Dbxref=GeneID:243967,GenBank:NM_001033356.4,MGI:MGI:2685330;gbkey=mRNA;gene=Ntn5;product=netrin 5%2C transcript variant 1;transcript_id=NM_001033356.4;extra_copy_number=0
CM058247.1	Liftoff	exon	44775609	44776169	.	+	.	ID=exon-NM_001033356.4-6;Parent=rna-NM_001033356.4;Dbxref=GeneID:243967,GenBank:NM_001033356.4,MGI:MGI:2685330;gbkey=mRNA;gene=Ntn5;product=netrin 5%2C transcript variant 1;transcript_id=NM_001033356.4;extra_copy_number=0
CM058247.1	Liftoff	CDS	44766078	44766111	.	+	.	ID=cds-NP_001028528.2;Parent=rna-NM_001033356.4;Dbxref=CCDS:CCDS39957.1,GeneID:243967,GenBank:NP_001028528.2,MGI:MGI:2685330;Name=NP_001028528.2;Note=isoform a precursor is encoded by transcript variant 1;gbkey=CDS;gene=Ntn5;product=netrin-5 isoform a precursor;protein_id=NP_001028528.2;extra_copy_number=0
CM058247.1	Liftoff	CDS	44767794	44768438	.	+	.	ID=cds-NP_001028528.2;Parent=rna-NM_001033356.4;Dbxref=CCDS:CCDS39957.1,GeneID:243967,GenBank:NP_001028528.2,MGI:MGI:2685330;Name=NP_001028528.2;Note=isoform a precursor is encoded by transcript variant 1;gbkey=CDS;gene=Ntn5;product=netrin-5 isoform a precursor;protein_id=NP_001028528.2;extra_copy_number=0
CM058247.1	Liftoff	CDS	44773025	44773174	.	+	.	ID=cds-NP_001028528.2;Parent=rna-NM_001033356.4;Dbxref=CCDS:CCDS39957.1,GeneID:243967,GenBank:NP_001028528.2,MGI:MGI:2685330;Name=NP_001028528.2;Note=isoform a precursor is encoded by transcript variant 1;gbkey=CDS;gene=Ntn5;product=netrin-5 isoform a precursor;protein_id=NP_001028528.2;extra_copy_number=0
CM058247.1	Liftoff	CDS	44773497	44773550	.	+	.	ID=cds-NP_001028528.2;Parent=rna-NM_001033356.4;Dbxref=CCDS:CCDS39957.1,GeneID:243967,GenBank:NP_001028528.2,MGI:MGI:2685330;Name=NP_001028528.2;Note=isoform a precursor is encoded by transcript variant 1;gbkey=CDS;gene=Ntn5;product=netrin-5 isoform a precursor;protein_id=NP_001028528.2;extra_copy_number=0
CM058247.1	Liftoff	CDS	44773954	44774034	.	+	.	ID=cds-NP_001028528.2;Parent=rna-NM_001033356.4;Dbxref=CCDS:CCDS39957.1,GeneID:243967,GenBank:NP_001028528.2,MGI:MGI:2685330;Name=NP_001028528.2;Note=isoform a precursor is encoded by transcript variant 1;gbkey=CDS;gene=Ntn5;product=netrin-5 isoform a precursor;protein_id=NP_001028528.2;extra_copy_number=0
CM058247.1	Liftoff	CDS	44775609	44776003	.	+	.	ID=cds-NP_001028528.2;Parent=rna-NM_001033356.4;Dbxref=CCDS:CCDS39957.1,GeneID:243967,GenBank:NP_001028528.2,MGI:MGI:2685330;Name=NP_001028528.2;Note=isoform a precursor is encoded by transcript variant 1;gbkey=CDS;gene=Ntn5;product=netrin-5 isoform a precursor;protein_id=NP_001028528.2;extra_copy_number=0
CM058247.1	Liftoff	mRNA	44765990	44776169	.	+	.	ID=rna-NM_001289692.2;Parent=gene-Ntn5;Dbxref=GeneID:243967,GenBank:NM_001289692.2,MGI:MGI:2685330;Name=NM_001289692.2;gbkey=mRNA;gene=Ntn5;product=netrin 5%2C transcript variant 2;transcript_id=NM_001289692.2;matches_ref_protein=True;valid_ORF=True;extra_copy_number=0
CM058247.1	Liftoff	exon	44765990	44766111	.	+	.	ID=exon-NM_001289692.2-1;Parent=rna-NM_001289692.2;Dbxref=GeneID:243967,GenBank:NM_001289692.2,MGI:MGI:2685330;gbkey=mRNA;gene=Ntn5;product=netrin 5%2C transcript variant 2;transcript_id=NM_001289692.2;extra_copy_number=0
CM058247.1	Liftoff	exon	44767794	44768438	.	+	.	ID=exon-NM_001289692.2-2;Parent=rna-NM_001289692.2;Dbxref=GeneID:243967,GenBank:NM_001289692.2,MGI:MGI:2685330;gbkey=mRNA;gene=Ntn5;product=netrin 5%2C transcript variant 2;transcript_id=NM_001289692.2;extra_copy_number=0
CM058247.1	Liftoff	exon	44773025	44773174	.	+	.	ID=exon-NM_001289692.2-3;Parent=rna-NM_001289692.2;Dbxref=GeneID:243967,GenBank:NM_001289692.2,MGI:MGI:2685330;gbkey=mRNA;gene=Ntn5;product=netrin 5%2C transcript variant 2;transcript_id=NM_001289692.2;extra_copy_number=0
CM058247.1	Liftoff	exon	44773497	44773550	.	+	.	ID=exon-NM_001289692.2-4;Parent=rna-NM_001289692.2;Dbxref=GeneID:243967,GenBank:NM_001289692.2,MGI:MGI:2685330;gbkey=mRNA;gene=Ntn5;product=netrin 5%2C transcript variant 2;transcript_id=NM_001289692.2;extra_copy_number=0
CM058247.1	Liftoff	exon	44773954	44774034	.	+	.	ID=exon-NM_001289692.2-5;Parent=rna-NM_001289692.2;Dbxref=GeneID:243967,GenBank:NM_001289692.2,MGI:MGI:2685330;gbkey=mRNA;gene=Ntn5;product=netrin 5%2C transcript variant 2;transcript_id=NM_001289692.2;extra_copy_number=0
CM058247.1	Liftoff	exon	44774809	44774867	.	+	.	ID=exon-NM_001289692.2-6;Parent=rna-NM_001289692.2;Dbxref=GeneID:243967,GenBank:NM_001289692.2,MGI:MGI:2685330;gbkey=mRNA;gene=Ntn5;product=netrin 5%2C transcript variant 2;transcript_id=NM_001289692.2;extra_copy_number=0
CM058247.1	Liftoff	exon	44775609	44776169	.	+	.	ID=exon-NM_001289692.2-7;Parent=rna-NM_001289692.2;Dbxref=GeneID:243967,GenBank:NM_001289692.2,MGI:MGI:2685330;gbkey=mRNA;gene=Ntn5;product=netrin 5%2C transcript variant 2;transcript_id=NM_001289692.2;extra_copy_number=0
CM058247.1	Liftoff	CDS	44766078	44766111	.	+	.	ID=cds-NP_001276621.1;Parent=rna-NM_001289692.2;Dbxref=CCDS:CCDS80723.1,GeneID:243967,GenBank:NP_001276621.1,MGI:MGI:2685330;Name=NP_001276621.1;Note=isoform b precursor is encoded by transcript variant 2;gbkey=CDS;gene=Ntn5;product=netrin-5 isoform b precursor;protein_id=NP_001276621.1;extra_copy_number=0
CM058247.1	Liftoff	CDS	44767794	44768438	.	+	.	ID=cds-NP_001276621.1;Parent=rna-NM_001289692.2;Dbxref=CCDS:CCDS80723.1,GeneID:243967,GenBank:NP_001276621.1,MGI:MGI:2685330;Name=NP_001276621.1;Note=isoform b precursor is encoded by transcript variant 2;gbkey=CDS;gene=Ntn5;product=netrin-5 isoform b precursor;protein_id=NP_001276621.1;extra_copy_number=0
CM058247.1	Liftoff	CDS	44773025	44773174	.	+	.	ID=cds-NP_001276621.1;Parent=rna-NM_001289692.2;Dbxref=CCDS:CCDS80723.1,GeneID:243967,GenBank:NP_001276621.1,MGI:MGI:2685330;Name=NP_001276621.1;Note=isoform b precursor is encoded by transcript variant 2;gbkey=CDS;gene=Ntn5;product=netrin-5 isoform b precursor;protein_id=NP_001276621.1;extra_copy_number=0
CM058247.1	Liftoff	CDS	44773497	44773550	.	+	.	ID=cds-NP_001276621.1;Parent=rna-NM_001289692.2;Dbxref=CCDS:CCDS80723.1,GeneID:243967,GenBank:NP_001276621.1,MGI:MGI:2685330;Name=NP_001276621.1;Note=isoform b precursor is encoded by transcript variant 2;gbkey=CDS;gene=Ntn5;product=netrin-5 isoform b precursor;protein_id=NP_001276621.1;extra_copy_number=0
CM058247.1	Liftoff	CDS	44773954	44774034	.	+	.	ID=cds-NP_001276621.1;Parent=rna-NM_001289692.2;Dbxref=CCDS:CCDS80723.1,GeneID:243967,GenBank:NP_001276621.1,MGI:MGI:2685330;Name=NP_001276621.1;Note=isoform b precursor is encoded by transcript variant 2;gbkey=CDS;gene=Ntn5;product=netrin-5 isoform b precursor;protein_id=NP_001276621.1;extra_copy_number=0
CM058247.1	Liftoff	CDS	44774809	44774867	.	+	.	ID=cds-NP_001276621.1;Parent=rna-NM_001289692.2;Dbxref=CCDS:CCDS80723.1,GeneID:243967,GenBank:NP_001276621.1,MGI:MGI:2685330;Name=NP_001276621.1;Note=isoform b precursor is encoded by transcript variant 2;gbkey=CDS;gene=Ntn5;product=netrin-5 isoform b precursor;protein_id=NP_001276621.1;extra_copy_number=0
CM058247.1	Liftoff	CDS	44775609	44775767	.	+	.	ID=cds-NP_001276621.1;Parent=rna-NM_001289692.2;Dbxref=CCDS:CCDS80723.1,GeneID:243967,GenBank:NP_001276621.1,MGI:MGI:2685330;Name=NP_001276621.1;Note=isoform b precursor is encoded by transcript variant 2;gbkey=CDS;gene=Ntn5;product=netrin-5 isoform b precursor;protein_id=NP_001276621.1;extra_copy_number=0
CM058247.1	Liftoff	mRNA	44765990	44776169	.	+	.	ID=rna-NM_001289693.2;Parent=gene-Ntn5;Dbxref=GeneID:243967,GenBank:NM_001289693.2,MGI:MGI:2685330;Name=NM_001289693.2;gbkey=mRNA;gene=Ntn5;product=netrin 5%2C transcript variant 3;transcript_id=NM_001289693.2;matches_ref_protein=True;valid_ORF=True;extra_copy_number=0
CM058247.1	Liftoff	exon	44765990	44766111	.	+	.	ID=exon-NM_001289693.2-1;Parent=rna-NM_001289693.2;Dbxref=GeneID:243967,GenBank:NM_001289693.2,MGI:MGI:2685330;gbkey=mRNA;gene=Ntn5;product=netrin 5%2C transcript variant 3;transcript_id=NM_001289693.2;extra_copy_number=0
CM058247.1	Liftoff	exon	44768190	44768438	.	+	.	ID=exon-NM_001289693.2-2;Parent=rna-NM_001289693.2;Dbxref=GeneID:243967,GenBank:NM_001289693.2,MGI:MGI:2685330;gbkey=mRNA;gene=Ntn5;product=netrin 5%2C transcript variant 3;transcript_id=NM_001289693.2;extra_copy_number=0
CM058247.1	Liftoff	exon	44772660	44772848	.	+	.	ID=exon-NM_001289693.2-3;Parent=rna-NM_001289693.2;Dbxref=GeneID:243967,GenBank:NM_001289693.2,MGI:MGI:2685330;gbkey=mRNA;gene=Ntn5;product=netrin 5%2C transcript variant 3;transcript_id=NM_001289693.2;extra_copy_number=0
CM058247.1	Liftoff	exon	44773025	44773174	.	+	.	ID=exon-NM_001289693.2-4;Parent=rna-NM_001289693.2;Dbxref=GeneID:243967,GenBank:NM_001289693.2,MGI:MGI:2685330;gbkey=mRNA;gene=Ntn5;product=netrin 5%2C transcript variant 3;transcript_id=NM_001289693.2;extra_copy_number=0
CM058247.1	Liftoff	exon	44773497	44773550	.	+	.	ID=exon-NM_001289693.2-5;Parent=rna-NM_001289693.2;Dbxref=GeneID:243967,GenBank:NM_001289693.2,MGI:MGI:2685330;gbkey=mRNA;gene=Ntn5;product=netrin 5%2C transcript variant 3;transcript_id=NM_001289693.2;extra_copy_number=0
CM058247.1	Liftoff	exon	44773954	44774034	.	+	.	ID=exon-NM_001289693.2-6;Parent=rna-NM_001289693.2;Dbxref=GeneID:243967,GenBank:NM_001289693.2,MGI:MGI:2685330;gbkey=mRNA;gene=Ntn5;product=netrin 5%2C transcript variant 3;transcript_id=NM_001289693.2;extra_copy_number=0
CM058247.1	Liftoff	exon	44775609	44776169	.	+	.	ID=exon-NM_001289693.2-7;Parent=rna-NM_001289693.2;Dbxref=GeneID:243967,GenBank:NM_001289693.2,MGI:MGI:2685330;gbkey=mRNA;gene=Ntn5;product=netrin 5%2C transcript variant 3;transcript_id=NM_001289693.2;extra_copy_number=0
CM058247.1	Liftoff	CDS	44766078	44766111	.	+	.	ID=cds-NP_001276622.1;Parent=rna-NM_001289693.2;Dbxref=CCDS:CCDS71964.1,GeneID:243967,GenBank:NP_001276622.1,MGI:MGI:2685330;Name=NP_001276622.1;Note=isoform c is encoded by transcript variant 3;gbkey=CDS;gene=Ntn5;product=netrin-5 isoform c;protein_id=NP_001276622.1;extra_copy_number=0
CM058247.1	Liftoff	CDS	44768190	44768438	.	+	.	ID=cds-NP_001276622.1;Parent=rna-NM_001289693.2;Dbxref=CCDS:CCDS71964.1,GeneID:243967,GenBank:NP_001276622.1,MGI:MGI:2685330;Name=NP_001276622.1;Note=isoform c is encoded by transcript variant 3;gbkey=CDS;gene=Ntn5;product=netrin-5 isoform c;protein_id=NP_001276622.1;extra_copy_number=0
CM058247.1	Liftoff	CDS	44772660	44772848	.	+	.	ID=cds-NP_001276622.1;Parent=rna-NM_001289693.2;Dbxref=CCDS:CCDS71964.1,GeneID:243967,GenBank:NP_001276622.1,MGI:MGI:2685330;Name=NP_001276622.1;Note=isoform c is encoded by transcript variant 3;gbkey=CDS;gene=Ntn5;product=netrin-5 isoform c;protein_id=NP_001276622.1;extra_copy_number=0
CM058247.1	Liftoff	CDS	44773025	44773174	.	+	.	ID=cds-NP_001276622.1;Parent=rna-NM_001289693.2;Dbxref=CCDS:CCDS71964.1,GeneID:243967,GenBank:NP_001276622.1,MGI:MGI:2685330;Name=NP_001276622.1;Note=isoform c is encoded by transcript variant 3;gbkey=CDS;gene=Ntn5;product=netrin-5 isoform c;protein_id=NP_001276622.1;extra_copy_number=0
CM058247.1	Liftoff	CDS	44773497	44773550	.	+	.	ID=cds-NP_001276622.1;Parent=rna-NM_001289693.2;Dbxref=CCDS:CCDS71964.1,GeneID:243967,GenBank:NP_001276622.1,MGI:MGI:2685330;Name=NP_001276622.1;Note=isoform c is encoded by transcript variant 3;gbkey=CDS;gene=Ntn5;product=netrin-5 isoform c;protein_id=NP_001276622.1;extra_copy_number=0
CM058247.1	Liftoff	CDS	44773954	44774034	.	+	.	ID=cds-NP_001276622.1;Parent=rna-NM_001289693.2;Dbxref=CCDS:CCDS71964.1,GeneID:243967,GenBank:NP_001276622.1,MGI:MGI:2685330;Name=NP_001276622.1;Note=isoform c is encoded by transcript variant 3;gbkey=CDS;gene=Ntn5;product=netrin-5 isoform c;protein_id=NP_001276622.1;extra_copy_number=0
CM058247.1	Liftoff	CDS	44775609	44776003	.	+	.	ID=cds-NP_001276622.1;Parent=rna-NM_001289693.2;Dbxref=CCDS:CCDS71964.1,GeneID:243967,GenBank:NP_001276622.1,MGI:MGI:2685330;Name=NP_001276622.1;Note=isoform c is encoded by transcript variant 3;gbkey=CDS;gene=Ntn5;product=netrin-5 isoform c;protein_id=NP_001276622.1;extra_copy_number=0
CM058247.1	Liftoff	mRNA	44765990	44776169	.	+	.	ID=rna-NM_001358870.2;Parent=gene-Ntn5;Dbxref=GeneID:243967,GenBank:NM_001358870.2,MGI:MGI:2685330;Name=NM_001358870.2;gbkey=mRNA;gene=Ntn5;product=netrin 5%2C transcript variant 4;tag=RefSeq Select;transcript_id=NM_001358870.2;matches_ref_protein=True;valid_ORF=True;extra_copy_number=0
CM058247.1	Liftoff	exon	44765990	44766111	.	+	.	ID=exon-NM_001358870.2-1;Parent=rna-NM_001358870.2;Dbxref=GeneID:243967,GenBank:NM_001358870.2,MGI:MGI:2685330;gbkey=mRNA;gene=Ntn5;product=netrin 5%2C transcript variant 4;tag=RefSeq Select;transcript_id=NM_001358870.2;extra_copy_number=0
CM058247.1	Liftoff	exon	44767794	44768438	.	+	.	ID=exon-NM_001358870.2-2;Parent=rna-NM_001358870.2;Dbxref=GeneID:243967,GenBank:NM_001358870.2,MGI:MGI:2685330;gbkey=mRNA;gene=Ntn5;product=netrin 5%2C transcript variant 4;tag=RefSeq Select;transcript_id=NM_001358870.2;extra_copy_number=0
CM058247.1	Liftoff	exon	44772660	44772848	.	+	.	ID=exon-NM_001358870.2-3;Parent=rna-NM_001358870.2;Dbxref=GeneID:243967,GenBank:NM_001358870.2,MGI:MGI:2685330;gbkey=mRNA;gene=Ntn5;product=netrin 5%2C transcript variant 4;tag=RefSeq Select;transcript_id=NM_001358870.2;extra_copy_number=0
CM058247.1	Liftoff	exon	44773025	44773174	.	+	.	ID=exon-NM_001358870.2-4;Parent=rna-NM_001358870.2;Dbxref=GeneID:243967,GenBank:NM_001358870.2,MGI:MGI:2685330;gbkey=mRNA;gene=Ntn5;product=netrin 5%2C transcript variant 4;tag=RefSeq Select;transcript_id=NM_001358870.2;extra_copy_number=0
CM058247.1	Liftoff	exon	44773497	44773550	.	+	.	ID=exon-NM_001358870.2-5;Parent=rna-NM_001358870.2;Dbxref=GeneID:243967,GenBank:NM_001358870.2,MGI:MGI:2685330;gbkey=mRNA;gene=Ntn5;product=netrin 5%2C transcript variant 4;tag=RefSeq Select;transcript_id=NM_001358870.2;extra_copy_number=0
CM058247.1	Liftoff	exon	44773954	44774034	.	+	.	ID=exon-NM_001358870.2-6;Parent=rna-NM_001358870.2;Dbxref=GeneID:243967,GenBank:NM_001358870.2,MGI:MGI:2685330;gbkey=mRNA;gene=Ntn5;product=netrin 5%2C transcript variant 4;tag=RefSeq Select;transcript_id=NM_001358870.2;extra_copy_number=0
CM058247.1	Liftoff	exon	44775609	44776169	.	+	.	ID=exon-NM_001358870.2-7;Parent=rna-NM_001358870.2;Dbxref=GeneID:243967,GenBank:NM_001358870.2,MGI:MGI:2685330;gbkey=mRNA;gene=Ntn5;product=netrin 5%2C transcript variant 4;tag=RefSeq Select;transcript_id=NM_001358870.2;extra_copy_number=0
CM058247.1	Liftoff	CDS	44766078	44766111	.	+	.	ID=cds-NP_001345799.1;Parent=rna-NM_001358870.2;Dbxref=GeneID:243967,GenBank:NP_001345799.1,MGI:MGI:2685330;Name=NP_001345799.1;Note=isoform d precursor is encoded by transcript variant 4;gbkey=CDS;gene=Ntn5;product=netrin-5 isoform d precursor;protein_id=NP_001345799.1;tag=RefSeq Select;extra_copy_number=0
CM058247.1	Liftoff	CDS	44767794	44768438	.	+	.	ID=cds-NP_001345799.1;Parent=rna-NM_001358870.2;Dbxref=GeneID:243967,GenBank:NP_001345799.1,MGI:MGI:2685330;Name=NP_001345799.1;Note=isoform d precursor is encoded by transcript variant 4;gbkey=CDS;gene=Ntn5;product=netrin-5 isoform d precursor;protein_id=NP_001345799.1;tag=RefSeq Select;extra_copy_number=0
CM058247.1	Liftoff	CDS	44772660	44772848	.	+	.	ID=cds-NP_001345799.1;Parent=rna-NM_001358870.2;Dbxref=GeneID:243967,GenBank:NP_001345799.1,MGI:MGI:2685330;Name=NP_001345799.1;Note=isoform d precursor is encoded by transcript variant 4;gbkey=CDS;gene=Ntn5;product=netrin-5 isoform d precursor;protein_id=NP_001345799.1;tag=RefSeq Select;extra_copy_number=0
CM058247.1	Liftoff	CDS	44773025	44773174	.	+	.	ID=cds-NP_001345799.1;Parent=rna-NM_001358870.2;Dbxref=GeneID:243967,GenBank:NP_001345799.1,MGI:MGI:2685330;Name=NP_001345799.1;Note=isoform d precursor is encoded by transcript variant 4;gbkey=CDS;gene=Ntn5;product=netrin-5 isoform d precursor;protein_id=NP_001345799.1;tag=RefSeq Select;extra_copy_number=0
CM058247.1	Liftoff	CDS	44773497	44773550	.	+	.	ID=cds-NP_001345799.1;Parent=rna-NM_001358870.2;Dbxref=GeneID:243967,GenBank:NP_001345799.1,MGI:MGI:2685330;Name=NP_001345799.1;Note=isoform d precursor is encoded by transcript variant 4;gbkey=CDS;gene=Ntn5;product=netrin-5 isoform d precursor;protein_id=NP_001345799.1;tag=RefSeq Select;extra_copy_number=0
CM058247.1	Liftoff	CDS	44773954	44774034	.	+	.	ID=cds-NP_001345799.1;Parent=rna-NM_001358870.2;Dbxref=GeneID:243967,GenBank:NP_001345799.1,MGI:MGI:2685330;Name=NP_001345799.1;Note=isoform d precursor is encoded by transcript variant 4;gbkey=CDS;gene=Ntn5;product=netrin-5 isoform d precursor;protein_id=NP_001345799.1;tag=RefSeq Select;extra_copy_number=0
CM058247.1	Liftoff	CDS	44775609	44776003	.	+	.	ID=cds-NP_001345799.1;Parent=rna-NM_001358870.2;Dbxref=GeneID:243967,GenBank:NP_001345799.1,MGI:MGI:2685330;Name=NP_001345799.1;Note=isoform d precursor is encoded by transcript variant 4;gbkey=CDS;gene=Ntn5;product=netrin-5 isoform d precursor;protein_id=NP_001345799.1;tag=RefSeq Select;extra_copy_number=0
CM058247.1	Liftoff	mRNA	44766129	44776169	.	+	.	ID=rna-XM_006540886.4;Parent=gene-Ntn5;Dbxref=GeneID:243967,GenBank:XM_006540886.4,MGI:MGI:2685330;Name=XM_006540886.4;gbkey=mRNA;gene=Ntn5;model_evidence=Supporting evidence includes similarity to: 4 ESTs%2C 1 Protein%2C 1 long SRA read%2C and 100%25 coverage of the annotated genomic feature by RNAseq alignments%2C including 4 samples with support for all annotated introns;product=netrin 5%2C transcript variant X2;transcript_id=XM_006540886.4;matches_ref_protein=True;valid_ORF=True;extra_copy_number=0
CM058247.1	Liftoff	exon	44766129	44766237	.	+	.	ID=exon-XM_006540886.4-1;Parent=rna-XM_006540886.4;Dbxref=GeneID:243967,GenBank:XM_006540886.4,MGI:MGI:2685330;gbkey=mRNA;gene=Ntn5;product=netrin 5%2C transcript variant X2;transcript_id=XM_006540886.4;extra_copy_number=0
CM058247.1	Liftoff	exon	44767794	44768438	.	+	.	ID=exon-XM_006540886.4-2;Parent=rna-XM_006540886.4;Dbxref=GeneID:243967,GenBank:XM_006540886.4,MGI:MGI:2685330;gbkey=mRNA;gene=Ntn5;product=netrin 5%2C transcript variant X2;transcript_id=XM_006540886.4;extra_copy_number=0
CM058247.1	Liftoff	exon	44772660	44772848	.	+	.	ID=exon-XM_006540886.4-3;Parent=rna-XM_006540886.4;Dbxref=GeneID:243967,GenBank:XM_006540886.4,MGI:MGI:2685330;gbkey=mRNA;gene=Ntn5;product=netrin 5%2C transcript variant X2;transcript_id=XM_006540886.4;extra_copy_number=0
CM058247.1	Liftoff	exon	44773025	44773198	.	+	.	ID=exon-XM_006540886.4-4;Parent=rna-XM_006540886.4;Dbxref=GeneID:243967,GenBank:XM_006540886.4,MGI:MGI:2685330;gbkey=mRNA;gene=Ntn5;product=netrin 5%2C transcript variant X2;transcript_id=XM_006540886.4;extra_copy_number=0
CM058247.1	Liftoff	exon	44773497	44773550	.	+	.	ID=exon-XM_006540886.4-5;Parent=rna-XM_006540886.4;Dbxref=GeneID:243967,GenBank:XM_006540886.4,MGI:MGI:2685330;gbkey=mRNA;gene=Ntn5;product=netrin 5%2C transcript variant X2;transcript_id=XM_006540886.4;extra_copy_number=0
CM058247.1	Liftoff	exon	44773954	44774034	.	+	.	ID=exon-XM_006540886.4-6;Parent=rna-XM_006540886.4;Dbxref=GeneID:243967,GenBank:XM_006540886.4,MGI:MGI:2685330;gbkey=mRNA;gene=Ntn5;product=netrin 5%2C transcript variant X2;transcript_id=XM_006540886.4;extra_copy_number=0
CM058247.1	Liftoff	exon	44775609	44776169	.	+	.	ID=exon-XM_006540886.4-7;Parent=rna-XM_006540886.4;Dbxref=GeneID:243967,GenBank:XM_006540886.4,MGI:MGI:2685330;gbkey=mRNA;gene=Ntn5;product=netrin 5%2C transcript variant X2;transcript_id=XM_006540886.4;extra_copy_number=0
CM058247.1	Liftoff	CDS	44766219	44766237	.	+	.	ID=cds-XP_006540949.1;Parent=rna-XM_006540886.4;Dbxref=GeneID:243967,GenBank:XP_006540949.1,MGI:MGI:2685330;Name=XP_006540949.1;gbkey=CDS;gene=Ntn5;product=netrin-5 isoform X2;protein_id=XP_006540949.1;extra_copy_number=0
CM058247.1	Liftoff	CDS	44767794	44768438	.	+	.	ID=cds-XP_006540949.1;Parent=rna-XM_006540886.4;Dbxref=GeneID:243967,GenBank:XP_006540949.1,MGI:MGI:2685330;Name=XP_006540949.1;gbkey=CDS;gene=Ntn5;product=netrin-5 isoform X2;protein_id=XP_006540949.1;extra_copy_number=0
CM058247.1	Liftoff	CDS	44772660	44772848	.	+	.	ID=cds-XP_006540949.1;Parent=rna-XM_006540886.4;Dbxref=GeneID:243967,GenBank:XP_006540949.1,MGI:MGI:2685330;Name=XP_006540949.1;gbkey=CDS;gene=Ntn5;product=netrin-5 isoform X2;protein_id=XP_006540949.1;extra_copy_number=0
CM058247.1	Liftoff	CDS	44773025	44773198	.	+	.	ID=cds-XP_006540949.1;Parent=rna-XM_006540886.4;Dbxref=GeneID:243967,GenBank:XP_006540949.1,MGI:MGI:2685330;Name=XP_006540949.1;gbkey=CDS;gene=Ntn5;product=netrin-5 isoform X2;protein_id=XP_006540949.1;extra_copy_number=0
CM058247.1	Liftoff	CDS	44773497	44773550	.	+	.	ID=cds-XP_006540949.1;Parent=rna-XM_006540886.4;Dbxref=GeneID:243967,GenBank:XP_006540949.1,MGI:MGI:2685330;Name=XP_006540949.1;gbkey=CDS;gene=Ntn5;product=netrin-5 isoform X2;protein_id=XP_006540949.1;extra_copy_number=0
CM058247.1	Liftoff	CDS	44773954	44774034	.	+	.	ID=cds-XP_006540949.1;Parent=rna-XM_006540886.4;Dbxref=GeneID:243967,GenBank:XP_006540949.1,MGI:MGI:2685330;Name=XP_006540949.1;gbkey=CDS;gene=Ntn5;product=netrin-5 isoform X2;protein_id=XP_006540949.1;extra_copy_number=0
CM058247.1	Liftoff	CDS	44775609	44776003	.	+	.	ID=cds-XP_006540949.1;Parent=rna-XM_006540886.4;Dbxref=GeneID:243967,GenBank:XP_006540949.1,MGI:MGI:2685330;Name=XP_006540949.1;gbkey=CDS;gene=Ntn5;product=netrin-5 isoform X2;protein_id=XP_006540949.1;extra_copy_number=0
CM058247.1	Liftoff	mRNA	44766131	44776169	.	+	.	ID=rna-XM_006540893.5;Parent=gene-Ntn5;Dbxref=GeneID:243967,GenBank:XM_006540893.5,MGI:MGI:2685330;Name=XM_006540893.5;gbkey=mRNA;gene=Ntn5;model_evidence=Supporting evidence includes similarity to: 3 ESTs%2C 1 Protein%2C 1 long SRA read%2C and 100%25 coverage of the annotated genomic feature by RNAseq alignments%2C including 1 sample with support for all annotated introns;product=netrin 5%2C transcript variant X9;transcript_id=XM_006540893.5;matches_ref_protein=True;valid_ORF=True;extra_copy_number=0
CM058247.1	Liftoff	exon	44766131	44766237	.	+	.	ID=exon-XM_006540893.5-1;Parent=rna-XM_006540893.5;Dbxref=GeneID:243967,GenBank:XM_006540893.5,MGI:MGI:2685330;gbkey=mRNA;gene=Ntn5;product=netrin 5%2C transcript variant X9;transcript_id=XM_006540893.5;extra_copy_number=0
CM058247.1	Liftoff	exon	44768190	44768438	.	+	.	ID=exon-XM_006540893.5-2;Parent=rna-XM_006540893.5;Dbxref=GeneID:243967,GenBank:XM_006540893.5,MGI:MGI:2685330;gbkey=mRNA;gene=Ntn5;product=netrin 5%2C transcript variant X9;transcript_id=XM_006540893.5;extra_copy_number=0
CM058247.1	Liftoff	exon	44772660	44772848	.	+	.	ID=exon-XM_006540893.5-3;Parent=rna-XM_006540893.5;Dbxref=GeneID:243967,GenBank:XM_006540893.5,MGI:MGI:2685330;gbkey=mRNA;gene=Ntn5;product=netrin 5%2C transcript variant X9;transcript_id=XM_006540893.5;extra_copy_number=0
CM058247.1	Liftoff	exon	44773025	44773198	.	+	.	ID=exon-XM_006540893.5-4;Parent=rna-XM_006540893.5;Dbxref=GeneID:243967,GenBank:XM_006540893.5,MGI:MGI:2685330;gbkey=mRNA;gene=Ntn5;product=netrin 5%2C transcript variant X9;transcript_id=XM_006540893.5;extra_copy_number=0
CM058247.1	Liftoff	exon	44773497	44773550	.	+	.	ID=exon-XM_006540893.5-5;Parent=rna-XM_006540893.5;Dbxref=GeneID:243967,GenBank:XM_006540893.5,MGI:MGI:2685330;gbkey=mRNA;gene=Ntn5;product=netrin 5%2C transcript variant X9;transcript_id=XM_006540893.5;extra_copy_number=0
CM058247.1	Liftoff	exon	44773954	44774034	.	+	.	ID=exon-XM_006540893.5-6;Parent=rna-XM_006540893.5;Dbxref=GeneID:243967,GenBank:XM_006540893.5,MGI:MGI:2685330;gbkey=mRNA;gene=Ntn5;product=netrin 5%2C transcript variant X9;transcript_id=XM_006540893.5;extra_copy_number=0
CM058247.1	Liftoff	exon	44775609	44776169	.	+	.	ID=exon-XM_006540893.5-7;Parent=rna-XM_006540893.5;Dbxref=GeneID:243967,GenBank:XM_006540893.5,MGI:MGI:2685330;gbkey=mRNA;gene=Ntn5;product=netrin 5%2C transcript variant X9;transcript_id=XM_006540893.5;extra_copy_number=0
CM058247.1	Liftoff	CDS	44766219	44766237	.	+	.	ID=cds-XP_006540956.1;Parent=rna-XM_006540893.5;Dbxref=GeneID:243967,GenBank:XP_006540956.1,MGI:MGI:2685330;Name=XP_006540956.1;gbkey=CDS;gene=Ntn5;product=netrin-5 isoform X9;protein_id=XP_006540956.1;extra_copy_number=0
CM058247.1	Liftoff	CDS	44768190	44768438	.	+	.	ID=cds-XP_006540956.1;Parent=rna-XM_006540893.5;Dbxref=GeneID:243967,GenBank:XP_006540956.1,MGI:MGI:2685330;Name=XP_006540956.1;gbkey=CDS;gene=Ntn5;product=netrin-5 isoform X9;protein_id=XP_006540956.1;extra_copy_number=0
CM058247.1	Liftoff	CDS	44772660	44772848	.	+	.	ID=cds-XP_006540956.1;Parent=rna-XM_006540893.5;Dbxref=GeneID:243967,GenBank:XP_006540956.1,MGI:MGI:2685330;Name=XP_006540956.1;gbkey=CDS;gene=Ntn5;product=netrin-5 isoform X9;protein_id=XP_006540956.1;extra_copy_number=0
CM058247.1	Liftoff	CDS	44773025	44773198	.	+	.	ID=cds-XP_006540956.1;Parent=rna-XM_006540893.5;Dbxref=GeneID:243967,GenBank:XP_006540956.1,MGI:MGI:2685330;Name=XP_006540956.1;gbkey=CDS;gene=Ntn5;product=netrin-5 isoform X9;protein_id=XP_006540956.1;extra_copy_number=0
CM058247.1	Liftoff	CDS	44773497	44773550	.	+	.	ID=cds-XP_006540956.1;Parent=rna-XM_006540893.5;Dbxref=GeneID:243967,GenBank:XP_006540956.1,MGI:MGI:2685330;Name=XP_006540956.1;gbkey=CDS;gene=Ntn5;product=netrin-5 isoform X9;protein_id=XP_006540956.1;extra_copy_number=0
CM058247.1	Liftoff	CDS	44773954	44774034	.	+	.	ID=cds-XP_006540956.1;Parent=rna-XM_006540893.5;Dbxref=GeneID:243967,GenBank:XP_006540956.1,MGI:MGI:2685330;Name=XP_006540956.1;gbkey=CDS;gene=Ntn5;product=netrin-5 isoform X9;protein_id=XP_006540956.1;extra_copy_number=0
CM058247.1	Liftoff	CDS	44775609	44776003	.	+	.	ID=cds-XP_006540956.1;Parent=rna-XM_006540893.5;Dbxref=GeneID:243967,GenBank:XP_006540956.1,MGI:MGI:2685330;Name=XP_006540956.1;gbkey=CDS;gene=Ntn5;product=netrin-5 isoform X9;protein_id=XP_006540956.1;extra_copy_number=0
CM058247.1	Liftoff	mRNA	44766260	44776169	.	+	.	ID=rna-XM_006540892.4;Parent=gene-Ntn5;Dbxref=GeneID:243967,GenBank:XM_006540892.4,MGI:MGI:2685330;Name=XM_006540892.4;gbkey=mRNA;gene=Ntn5;model_evidence=Supporting evidence includes similarity to: 3 ESTs%2C 1 Protein%2C 1 long SRA read%2C and 100%25 coverage of the annotated genomic feature by RNAseq alignments%2C including 3 samples with support for all annotated introns;product=netrin 5%2C transcript variant X8;transcript_id=XM_006540892.4;matches_ref_protein=True;valid_ORF=True;extra_copy_number=0
CM058247.1	Liftoff	exon	44766260	44766512	.	+	.	ID=exon-XM_006540892.4-1;Parent=rna-XM_006540892.4;Dbxref=GeneID:243967,GenBank:XM_006540892.4,MGI:MGI:2685330;gbkey=mRNA;gene=Ntn5;product=netrin 5%2C transcript variant X8;transcript_id=XM_006540892.4;extra_copy_number=0
CM058247.1	Liftoff	exon	44768190	44768438	.	+	.	ID=exon-XM_006540892.4-2;Parent=rna-XM_006540892.4;Dbxref=GeneID:243967,GenBank:XM_006540892.4,MGI:MGI:2685330;gbkey=mRNA;gene=Ntn5;product=netrin 5%2C transcript variant X8;transcript_id=XM_006540892.4;extra_copy_number=0
CM058247.1	Liftoff	exon	44772660	44772848	.	+	.	ID=exon-XM_006540892.4-3;Parent=rna-XM_006540892.4;Dbxref=GeneID:243967,GenBank:XM_006540892.4,MGI:MGI:2685330;gbkey=mRNA;gene=Ntn5;product=netrin 5%2C transcript variant X8;transcript_id=XM_006540892.4;extra_copy_number=0
CM058247.1	Liftoff	exon	44773025	44773198	.	+	.	ID=exon-XM_006540892.4-4;Parent=rna-XM_006540892.4;Dbxref=GeneID:243967,GenBank:XM_006540892.4,MGI:MGI:2685330;gbkey=mRNA;gene=Ntn5;product=netrin 5%2C transcript variant X8;transcript_id=XM_006540892.4;extra_copy_number=0
CM058247.1	Liftoff	exon	44773497	44773550	.	+	.	ID=exon-XM_006540892.4-5;Parent=rna-XM_006540892.4;Dbxref=GeneID:243967,GenBank:XM_006540892.4,MGI:MGI:2685330;gbkey=mRNA;gene=Ntn5;product=netrin 5%2C transcript variant X8;transcript_id=XM_006540892.4;extra_copy_number=0
CM058247.1	Liftoff	exon	44773954	44774034	.	+	.	ID=exon-XM_006540892.4-6;Parent=rna-XM_006540892.4;Dbxref=GeneID:243967,GenBank:XM_006540892.4,MGI:MGI:2685330;gbkey=mRNA;gene=Ntn5;product=netrin 5%2C transcript variant X8;transcript_id=XM_006540892.4;extra_copy_number=0
CM058247.1	Liftoff	exon	44775609	44776169	.	+	.	ID=exon-XM_006540892.4-7;Parent=rna-XM_006540892.4;Dbxref=GeneID:243967,GenBank:XM_006540892.4,MGI:MGI:2685330;gbkey=mRNA;gene=Ntn5;product=netrin 5%2C transcript variant X8;transcript_id=XM_006540892.4;extra_copy_number=0
CM058247.1	Liftoff	CDS	44766479	44766512	.	+	.	ID=cds-XP_006540955.1;Parent=rna-XM_006540892.4;Dbxref=GeneID:243967,GenBank:XP_006540955.1,MGI:MGI:2685330;Name=XP_006540955.1;gbkey=CDS;gene=Ntn5;product=netrin-5 isoform X8;protein_id=XP_006540955.1;extra_copy_number=0
CM058247.1	Liftoff	CDS	44768190	44768438	.	+	.	ID=cds-XP_006540955.1;Parent=rna-XM_006540892.4;Dbxref=GeneID:243967,GenBank:XP_006540955.1,MGI:MGI:2685330;Name=XP_006540955.1;gbkey=CDS;gene=Ntn5;product=netrin-5 isoform X8;protein_id=XP_006540955.1;extra_copy_number=0
CM058247.1	Liftoff	CDS	44772660	44772848	.	+	.	ID=cds-XP_006540955.1;Parent=rna-XM_006540892.4;Dbxref=GeneID:243967,GenBank:XP_006540955.1,MGI:MGI:2685330;Name=XP_006540955.1;gbkey=CDS;gene=Ntn5;product=netrin-5 isoform X8;protein_id=XP_006540955.1;extra_copy_number=0
CM058247.1	Liftoff	CDS	44773025	44773198	.	+	.	ID=cds-XP_006540955.1;Parent=rna-XM_006540892.4;Dbxref=GeneID:243967,GenBank:XP_006540955.1,MGI:MGI:2685330;Name=XP_006540955.1;gbkey=CDS;gene=Ntn5;product=netrin-5 isoform X8;protein_id=XP_006540955.1;extra_copy_number=0
CM058247.1	Liftoff	CDS	44773497	44773550	.	+	.	ID=cds-XP_006540955.1;Parent=rna-XM_006540892.4;Dbxref=GeneID:243967,GenBank:XP_006540955.1,MGI:MGI:2685330;Name=XP_006540955.1;gbkey=CDS;gene=Ntn5;product=netrin-5 isoform X8;protein_id=XP_006540955.1;extra_copy_number=0
CM058247.1	Liftoff	CDS	44773954	44774034	.	+	.	ID=cds-XP_006540955.1;Parent=rna-XM_006540892.4;Dbxref=GeneID:243967,GenBank:XP_006540955.1,MGI:MGI:2685330;Name=XP_006540955.1;gbkey=CDS;gene=Ntn5;product=netrin-5 isoform X8;protein_id=XP_006540955.1;extra_copy_number=0
CM058247.1	Liftoff	CDS	44775609	44776003	.	+	.	ID=cds-XP_006540955.1;Parent=rna-XM_006540892.4;Dbxref=GeneID:243967,GenBank:XP_006540955.1,MGI:MGI:2685330;Name=XP_006540955.1;gbkey=CDS;gene=Ntn5;product=netrin-5 isoform X8;protein_id=XP_006540955.1;extra_copy_number=0
CM058247.1	Liftoff	transcript	44765708	44772716	.	+	.	ID=rna-XR_391341.5;Parent=gene-Ntn5;Dbxref=GeneID:243967,GenBank:XR_391341.5,MGI:MGI:2685330;Name=XR_391341.5;gbkey=misc_RNA;gene=Ntn5;model_evidence=Supporting evidence includes similarity to: 100%25 coverage of the annotated genomic feature by RNAseq alignments%2C including 2 samples with support for all annotated introns;product=netrin 5%2C transcript variant X10;transcript_id=XR_391341.5;extra_copy_number=0
CM058247.1	Liftoff	exon	44765708	44766111	.	+	.	ID=exon-XR_391341.5-1;Parent=rna-XR_391341.5;Dbxref=GeneID:243967,GenBank:XR_391341.5,MGI:MGI:2685330;gbkey=misc_RNA;gene=Ntn5;product=netrin 5%2C transcript variant X10;transcript_id=XR_391341.5;extra_copy_number=0
CM058247.1	Liftoff	exon	44767794	44769184	.	+	.	ID=exon-XR_391341.5-2;Parent=rna-XR_391341.5;Dbxref=GeneID:243967,GenBank:XR_391341.5,MGI:MGI:2685330;gbkey=misc_RNA;gene=Ntn5;product=netrin 5%2C transcript variant X10;transcript_id=XR_391341.5;extra_copy_number=0
CM058247.1	Liftoff	exon	44772660	44772716	.	+	.	ID=exon-XR_391341.5-3;Parent=rna-XR_391341.5;Dbxref=GeneID:243967,GenBank:XR_391341.5,MGI:MGI:2685330;gbkey=misc_RNA;gene=Ntn5;product=netrin 5%2C transcript variant X10;transcript_id=XR_391341.5;extra_copy_number=0
CM058247.1	Liftoff	transcript	44765708	44772716	.	+	.	ID=rna-XR_391342.5;Parent=gene-Ntn5;Dbxref=GeneID:243967,GenBank:XR_391342.5,MGI:MGI:2685330;Name=XR_391342.5;gbkey=misc_RNA;gene=Ntn5;model_evidence=Supporting evidence includes similarity to: 100%25 coverage of the annotated genomic feature by RNAseq alignments%2C including 1 sample with support for all annotated introns;product=netrin 5%2C transcript variant X11;transcript_id=XR_391342.5;extra_copy_number=0
CM058247.1	Liftoff	exon	44765708	44766111	.	+	.	ID=exon-XR_391342.5-1;Parent=rna-XR_391342.5;Dbxref=GeneID:243967,GenBank:XR_391342.5,MGI:MGI:2685330;gbkey=misc_RNA;gene=Ntn5;product=netrin 5%2C transcript variant X11;transcript_id=XR_391342.5;extra_copy_number=0
CM058247.1	Liftoff	exon	44767794	44768979	.	+	.	ID=exon-XR_391342.5-2;Parent=rna-XR_391342.5;Dbxref=GeneID:243967,GenBank:XR_391342.5,MGI:MGI:2685330;gbkey=misc_RNA;gene=Ntn5;product=netrin 5%2C transcript variant X11;transcript_id=XR_391342.5;extra_copy_number=0
CM058247.1	Liftoff	exon	44769107	44769184	.	+	.	ID=exon-XR_391342.5-3;Parent=rna-XR_391342.5;Dbxref=GeneID:243967,GenBank:XR_391342.5,MGI:MGI:2685330;gbkey=misc_RNA;gene=Ntn5;product=netrin 5%2C transcript variant X11;transcript_id=XR_391342.5;extra_copy_number=0
CM058247.1	Liftoff	exon	44772660	44772716	.	+	.	ID=exon-XR_391342.5-4;Parent=rna-XR_391342.5;Dbxref=GeneID:243967,GenBank:XR_391342.5,MGI:MGI:2685330;gbkey=misc_RNA;gene=Ntn5;product=netrin 5%2C transcript variant X11;transcript_id=XR_391342.5;extra_copy_number=0
CM058247.1	Liftoff	gene	44780727	44786297	.	+	.	ID=gene-Car11;Dbxref=GeneID:12348,MGI:MGI:1336193;Name=Car11;description=carbonic anhydrase 11;gbkey=Gene;gene=Car11;gene_biotype=protein_coding;gene_synonym=Ca11;coverage=1.0;sequence_ID=1.0;valid_ORFs=4;extra_copy_number=0;copy_num_ID=gene-Car11_0
CM058247.1	Liftoff	mRNA	44780727	44786231	.	+	.	ID=rna-XM_006540588.4;Parent=gene-Car11;Dbxref=GeneID:12348,GenBank:XM_006540588.4,MGI:MGI:1336193;Name=XM_006540588.4;gbkey=mRNA;gene=Car11;model_evidence=Supporting evidence includes similarity to: 1 mRNA%2C 9 ESTs%2C 3 Proteins%2C 289 long SRA reads%2C and 99%25 coverage of the annotated genomic feature by RNAseq alignments%2C including 50 samples with support for all annotated introns;product=carbonic anhydrase 11%2C transcript variant X1;transcript_id=XM_006540588.4;matches_ref_protein=True;valid_ORF=True;extra_copy_number=0
CM058247.1	Liftoff	exon	44780727	44781953	.	+	.	ID=exon-XM_006540588.4-1;Parent=rna-XM_006540588.4;Dbxref=GeneID:12348,GenBank:XM_006540588.4,MGI:MGI:1336193;gbkey=mRNA;gene=Car11;product=carbonic anhydrase 11%2C transcript variant X1;transcript_id=XM_006540588.4;extra_copy_number=0
CM058247.1	Liftoff	exon	44782040	44782114	.	+	.	ID=exon-XM_006540588.4-2;Parent=rna-XM_006540588.4;Dbxref=GeneID:12348,GenBank:XM_006540588.4,MGI:MGI:1336193;gbkey=mRNA;gene=Car11;product=carbonic anhydrase 11%2C transcript variant X1;transcript_id=XM_006540588.4;extra_copy_number=0
CM058247.1	Liftoff	exon	44782838	44782980	.	+	.	ID=exon-XM_006540588.4-3;Parent=rna-XM_006540588.4;Dbxref=GeneID:12348,GenBank:XM_006540588.4,MGI:MGI:1336193;gbkey=mRNA;gene=Car11;product=carbonic anhydrase 11%2C transcript variant X1;transcript_id=XM_006540588.4;extra_copy_number=0
CM058247.1	Liftoff	exon	44784048	44784233	.	+	.	ID=exon-XM_006540588.4-4;Parent=rna-XM_006540588.4;Dbxref=GeneID:12348,GenBank:XM_006540588.4,MGI:MGI:1336193;gbkey=mRNA;gene=Car11;product=carbonic anhydrase 11%2C transcript variant X1;transcript_id=XM_006540588.4;extra_copy_number=0
CM058247.1	Liftoff	exon	44784447	44784542	.	+	.	ID=exon-XM_006540588.4-5;Parent=rna-XM_006540588.4;Dbxref=GeneID:12348,GenBank:XM_006540588.4,MGI:MGI:1336193;gbkey=mRNA;gene=Car11;product=carbonic anhydrase 11%2C transcript variant X1;transcript_id=XM_006540588.4;extra_copy_number=0
CM058247.1	Liftoff	exon	44784676	44784748	.	+	.	ID=exon-XM_006540588.4-6;Parent=rna-XM_006540588.4;Dbxref=GeneID:12348,GenBank:XM_006540588.4,MGI:MGI:1336193;gbkey=mRNA;gene=Car11;product=carbonic anhydrase 11%2C transcript variant X1;transcript_id=XM_006540588.4;extra_copy_number=0
CM058247.1	Liftoff	exon	44785073	44785227	.	+	.	ID=exon-XM_006540588.4-7;Parent=rna-XM_006540588.4;Dbxref=GeneID:12348,GenBank:XM_006540588.4,MGI:MGI:1336193;gbkey=mRNA;gene=Car11;product=carbonic anhydrase 11%2C transcript variant X1;transcript_id=XM_006540588.4;extra_copy_number=0
CM058247.1	Liftoff	exon	44785328	44786231	.	+	.	ID=exon-XM_006540588.4-8;Parent=rna-XM_006540588.4;Dbxref=GeneID:12348,GenBank:XM_006540588.4,MGI:MGI:1336193;gbkey=mRNA;gene=Car11;product=carbonic anhydrase 11%2C transcript variant X1;transcript_id=XM_006540588.4;extra_copy_number=0
CM058247.1	Liftoff	CDS	44781887	44781953	.	+	.	ID=cds-XP_006540651.1;Parent=rna-XM_006540588.4;Dbxref=GeneID:12348,GenBank:XP_006540651.1,MGI:MGI:1336193;Name=XP_006540651.1;gbkey=CDS;gene=Car11;product=carbonic anhydrase-related protein 11 isoform X1;protein_id=XP_006540651.1;extra_copy_number=0
CM058247.1	Liftoff	CDS	44782040	44782114	.	+	.	ID=cds-XP_006540651.1;Parent=rna-XM_006540588.4;Dbxref=GeneID:12348,GenBank:XP_006540651.1,MGI:MGI:1336193;Name=XP_006540651.1;gbkey=CDS;gene=Car11;product=carbonic anhydrase-related protein 11 isoform X1;protein_id=XP_006540651.1;extra_copy_number=0
CM058247.1	Liftoff	CDS	44782838	44782980	.	+	.	ID=cds-XP_006540651.1;Parent=rna-XM_006540588.4;Dbxref=GeneID:12348,GenBank:XP_006540651.1,MGI:MGI:1336193;Name=XP_006540651.1;gbkey=CDS;gene=Car11;product=carbonic anhydrase-related protein 11 isoform X1;protein_id=XP_006540651.1;extra_copy_number=0
CM058247.1	Liftoff	CDS	44784048	44784233	.	+	.	ID=cds-XP_006540651.1;Parent=rna-XM_006540588.4;Dbxref=GeneID:12348,GenBank:XP_006540651.1,MGI:MGI:1336193;Name=XP_006540651.1;gbkey=CDS;gene=Car11;product=carbonic anhydrase-related protein 11 isoform X1;protein_id=XP_006540651.1;extra_copy_number=0
CM058247.1	Liftoff	CDS	44784447	44784542	.	+	.	ID=cds-XP_006540651.1;Parent=rna-XM_006540588.4;Dbxref=GeneID:12348,GenBank:XP_006540651.1,MGI:MGI:1336193;Name=XP_006540651.1;gbkey=CDS;gene=Car11;product=carbonic anhydrase-related protein 11 isoform X1;protein_id=XP_006540651.1;extra_copy_number=0
CM058247.1	Liftoff	CDS	44784676	44784748	.	+	.	ID=cds-XP_006540651.1;Parent=rna-XM_006540588.4;Dbxref=GeneID:12348,GenBank:XP_006540651.1,MGI:MGI:1336193;Name=XP_006540651.1;gbkey=CDS;gene=Car11;product=carbonic anhydrase-related protein 11 isoform X1;protein_id=XP_006540651.1;extra_copy_number=0
CM058247.1	Liftoff	CDS	44785073	44785227	.	+	.	ID=cds-XP_006540651.1;Parent=rna-XM_006540588.4;Dbxref=GeneID:12348,GenBank:XP_006540651.1,MGI:MGI:1336193;Name=XP_006540651.1;gbkey=CDS;gene=Car11;product=carbonic anhydrase-related protein 11 isoform X1;protein_id=XP_006540651.1;extra_copy_number=0
CM058247.1	Liftoff	CDS	44785328	44785567	.	+	.	ID=cds-XP_006540651.1;Parent=rna-XM_006540588.4;Dbxref=GeneID:12348,GenBank:XP_006540651.1,MGI:MGI:1336193;Name=XP_006540651.1;gbkey=CDS;gene=Car11;product=carbonic anhydrase-related protein 11 isoform X1;protein_id=XP_006540651.1;extra_copy_number=0
CM058247.1	Liftoff	mRNA	44780727	44786231	.	+	.	ID=rna-XM_006540589.3;Parent=gene-Car11;Dbxref=GeneID:12348,GenBank:XM_006540589.3,MGI:MGI:1336193;Name=XM_006540589.3;gbkey=mRNA;gene=Car11;model_evidence=Supporting evidence includes similarity to: 1 mRNA%2C 8 ESTs%2C 1 Protein%2C 125 long SRA reads%2C and 99%25 coverage of the annotated genomic feature by RNAseq alignments%2C including 28 samples with support for all annotated introns;product=carbonic anhydrase 11%2C transcript variant X2;transcript_id=XM_006540589.3;matches_ref_protein=True;valid_ORF=True;extra_copy_number=0
CM058247.1	Liftoff	exon	44780727	44781953	.	+	.	ID=exon-XM_006540589.3-1;Parent=rna-XM_006540589.3;Dbxref=GeneID:12348,GenBank:XM_006540589.3,MGI:MGI:1336193;gbkey=mRNA;gene=Car11;product=carbonic anhydrase 11%2C transcript variant X2;transcript_id=XM_006540589.3;extra_copy_number=0
CM058247.1	Liftoff	exon	44782838	44782980	.	+	.	ID=exon-XM_006540589.3-2;Parent=rna-XM_006540589.3;Dbxref=GeneID:12348,GenBank:XM_006540589.3,MGI:MGI:1336193;gbkey=mRNA;gene=Car11;product=carbonic anhydrase 11%2C transcript variant X2;transcript_id=XM_006540589.3;extra_copy_number=0
CM058247.1	Liftoff	exon	44784048	44784233	.	+	.	ID=exon-XM_006540589.3-3;Parent=rna-XM_006540589.3;Dbxref=GeneID:12348,GenBank:XM_006540589.3,MGI:MGI:1336193;gbkey=mRNA;gene=Car11;product=carbonic anhydrase 11%2C transcript variant X2;transcript_id=XM_006540589.3;extra_copy_number=0
CM058247.1	Liftoff	exon	44784447	44784542	.	+	.	ID=exon-XM_006540589.3-4;Parent=rna-XM_006540589.3;Dbxref=GeneID:12348,GenBank:XM_006540589.3,MGI:MGI:1336193;gbkey=mRNA;gene=Car11;product=carbonic anhydrase 11%2C transcript variant X2;transcript_id=XM_006540589.3;extra_copy_number=0
CM058247.1	Liftoff	exon	44784676	44784748	.	+	.	ID=exon-XM_006540589.3-5;Parent=rna-XM_006540589.3;Dbxref=GeneID:12348,GenBank:XM_006540589.3,MGI:MGI:1336193;gbkey=mRNA;gene=Car11;product=carbonic anhydrase 11%2C transcript variant X2;transcript_id=XM_006540589.3;extra_copy_number=0
CM058247.1	Liftoff	exon	44785073	44785227	.	+	.	ID=exon-XM_006540589.3-6;Parent=rna-XM_006540589.3;Dbxref=GeneID:12348,GenBank:XM_006540589.3,MGI:MGI:1336193;gbkey=mRNA;gene=Car11;product=carbonic anhydrase 11%2C transcript variant X2;transcript_id=XM_006540589.3;extra_copy_number=0
CM058247.1	Liftoff	exon	44785328	44786231	.	+	.	ID=exon-XM_006540589.3-7;Parent=rna-XM_006540589.3;Dbxref=GeneID:12348,GenBank:XM_006540589.3,MGI:MGI:1336193;gbkey=mRNA;gene=Car11;product=carbonic anhydrase 11%2C transcript variant X2;transcript_id=XM_006540589.3;extra_copy_number=0
CM058247.1	Liftoff	CDS	44781887	44781953	.	+	.	ID=cds-XP_006540652.1;Parent=rna-XM_006540589.3;Dbxref=GeneID:12348,GenBank:XP_006540652.1,MGI:MGI:1336193;Name=XP_006540652.1;gbkey=CDS;gene=Car11;product=carbonic anhydrase-related protein 11 isoform X2;protein_id=XP_006540652.1;extra_copy_number=0
CM058247.1	Liftoff	CDS	44782838	44782980	.	+	.	ID=cds-XP_006540652.1;Parent=rna-XM_006540589.3;Dbxref=GeneID:12348,GenBank:XP_006540652.1,MGI:MGI:1336193;Name=XP_006540652.1;gbkey=CDS;gene=Car11;product=carbonic anhydrase-related protein 11 isoform X2;protein_id=XP_006540652.1;extra_copy_number=0
CM058247.1	Liftoff	CDS	44784048	44784233	.	+	.	ID=cds-XP_006540652.1;Parent=rna-XM_006540589.3;Dbxref=GeneID:12348,GenBank:XP_006540652.1,MGI:MGI:1336193;Name=XP_006540652.1;gbkey=CDS;gene=Car11;product=carbonic anhydrase-related protein 11 isoform X2;protein_id=XP_006540652.1;extra_copy_number=0
CM058247.1	Liftoff	CDS	44784447	44784542	.	+	.	ID=cds-XP_006540652.1;Parent=rna-XM_006540589.3;Dbxref=GeneID:12348,GenBank:XP_006540652.1,MGI:MGI:1336193;Name=XP_006540652.1;gbkey=CDS;gene=Car11;product=carbonic anhydrase-related protein 11 isoform X2;protein_id=XP_006540652.1;extra_copy_number=0
CM058247.1	Liftoff	CDS	44784676	44784748	.	+	.	ID=cds-XP_006540652.1;Parent=rna-XM_006540589.3;Dbxref=GeneID:12348,GenBank:XP_006540652.1,MGI:MGI:1336193;Name=XP_006540652.1;gbkey=CDS;gene=Car11;product=carbonic anhydrase-related protein 11 isoform X2;protein_id=XP_006540652.1;extra_copy_number=0
CM058247.1	Liftoff	CDS	44785073	44785227	.	+	.	ID=cds-XP_006540652.1;Parent=rna-XM_006540589.3;Dbxref=GeneID:12348,GenBank:XP_006540652.1,MGI:MGI:1336193;Name=XP_006540652.1;gbkey=CDS;gene=Car11;product=carbonic anhydrase-related protein 11 isoform X2;protein_id=XP_006540652.1;extra_copy_number=0
CM058247.1	Liftoff	CDS	44785328	44785567	.	+	.	ID=cds-XP_006540652.1;Parent=rna-XM_006540589.3;Dbxref=GeneID:12348,GenBank:XP_006540652.1,MGI:MGI:1336193;Name=XP_006540652.1;gbkey=CDS;gene=Car11;product=carbonic anhydrase-related protein 11 isoform X2;protein_id=XP_006540652.1;extra_copy_number=0
CM058247.1	Liftoff	mRNA	44781418	44786297	.	+	.	ID=rna-NM_001368349.2;Parent=gene-Car11;Dbxref=GeneID:12348,GenBank:NM_001368349.2,MGI:MGI:1336193;Name=NM_001368349.2;gbkey=mRNA;gene=Car11;product=carbonic anhydrase 11%2C transcript variant 2;transcript_id=NM_001368349.2;matches_ref_protein=True;valid_ORF=True;extra_copy_number=0
CM058247.1	Liftoff	exon	44781418	44781953	.	+	.	ID=exon-NM_001368349.2-1;Parent=rna-NM_001368349.2;Dbxref=GeneID:12348,GenBank:NM_001368349.2,MGI:MGI:1336193;gbkey=mRNA;gene=Car11;product=carbonic anhydrase 11%2C transcript variant 2;transcript_id=NM_001368349.2;extra_copy_number=0
CM058247.1	Liftoff	exon	44782838	44782980	.	+	.	ID=exon-NM_001368349.2-2;Parent=rna-NM_001368349.2;Dbxref=GeneID:12348,GenBank:NM_001368349.2,MGI:MGI:1336193;gbkey=mRNA;gene=Car11;product=carbonic anhydrase 11%2C transcript variant 2;transcript_id=NM_001368349.2;extra_copy_number=0
CM058247.1	Liftoff	exon	44784048	44784233	.	+	.	ID=exon-NM_001368349.2-3;Parent=rna-NM_001368349.2;Dbxref=GeneID:12348,GenBank:NM_001368349.2,MGI:MGI:1336193;gbkey=mRNA;gene=Car11;product=carbonic anhydrase 11%2C transcript variant 2;transcript_id=NM_001368349.2;extra_copy_number=0
CM058247.1	Liftoff	exon	44784447	44784542	.	+	.	ID=exon-NM_001368349.2-4;Parent=rna-NM_001368349.2;Dbxref=GeneID:12348,GenBank:NM_001368349.2,MGI:MGI:1336193;gbkey=mRNA;gene=Car11;product=carbonic anhydrase 11%2C transcript variant 2;transcript_id=NM_001368349.2;extra_copy_number=0
CM058247.1	Liftoff	exon	44784676	44784748	.	+	.	ID=exon-NM_001368349.2-5;Parent=rna-NM_001368349.2;Dbxref=GeneID:12348,GenBank:NM_001368349.2,MGI:MGI:1336193;gbkey=mRNA;gene=Car11;product=carbonic anhydrase 11%2C transcript variant 2;transcript_id=NM_001368349.2;extra_copy_number=0
CM058247.1	Liftoff	exon	44785073	44785227	.	+	.	ID=exon-NM_001368349.2-6;Parent=rna-NM_001368349.2;Dbxref=GeneID:12348,GenBank:NM_001368349.2,MGI:MGI:1336193;gbkey=mRNA;gene=Car11;product=carbonic anhydrase 11%2C transcript variant 2;transcript_id=NM_001368349.2;extra_copy_number=0
CM058247.1	Liftoff	exon	44785328	44785493	.	+	.	ID=exon-NM_001368349.2-7;Parent=rna-NM_001368349.2;Dbxref=GeneID:12348,GenBank:NM_001368349.2,MGI:MGI:1336193;gbkey=mRNA;gene=Car11;product=carbonic anhydrase 11%2C transcript variant 2;transcript_id=NM_001368349.2;extra_copy_number=0
CM058247.1	Liftoff	exon	44786104	44786297	.	+	.	ID=exon-NM_001368349.2-8;Parent=rna-NM_001368349.2;Dbxref=GeneID:12348,GenBank:NM_001368349.2,MGI:MGI:1336193;gbkey=mRNA;gene=Car11;product=carbonic anhydrase 11%2C transcript variant 2;transcript_id=NM_001368349.2;extra_copy_number=0
CM058247.1	Liftoff	CDS	44781887	44781953	.	+	.	ID=cds-NP_001355278.1;Parent=rna-NM_001368349.2;Dbxref=GeneID:12348,GenBank:NP_001355278.1,MGI:MGI:1336193;Name=NP_001355278.1;Note=isoform 2 is encoded by transcript variant 2;gbkey=CDS;gene=Car11;product=carbonic anhydrase-related protein 11 isoform 2;protein_id=NP_001355278.1;extra_copy_number=0
CM058247.1	Liftoff	CDS	44782838	44782980	.	+	.	ID=cds-NP_001355278.1;Parent=rna-NM_001368349.2;Dbxref=GeneID:12348,GenBank:NP_001355278.1,MGI:MGI:1336193;Name=NP_001355278.1;Note=isoform 2 is encoded by transcript variant 2;gbkey=CDS;gene=Car11;product=carbonic anhydrase-related protein 11 isoform 2;protein_id=NP_001355278.1;extra_copy_number=0
CM058247.1	Liftoff	CDS	44784048	44784233	.	+	.	ID=cds-NP_001355278.1;Parent=rna-NM_001368349.2;Dbxref=GeneID:12348,GenBank:NP_001355278.1,MGI:MGI:1336193;Name=NP_001355278.1;Note=isoform 2 is encoded by transcript variant 2;gbkey=CDS;gene=Car11;product=carbonic anhydrase-related protein 11 isoform 2;protein_id=NP_001355278.1;extra_copy_number=0
CM058247.1	Liftoff	CDS	44784447	44784542	.	+	.	ID=cds-NP_001355278.1;Parent=rna-NM_001368349.2;Dbxref=GeneID:12348,GenBank:NP_001355278.1,MGI:MGI:1336193;Name=NP_001355278.1;Note=isoform 2 is encoded by transcript variant 2;gbkey=CDS;gene=Car11;product=carbonic anhydrase-related protein 11 isoform 2;protein_id=NP_001355278.1;extra_copy_number=0
CM058247.1	Liftoff	CDS	44784676	44784748	.	+	.	ID=cds-NP_001355278.1;Parent=rna-NM_001368349.2;Dbxref=GeneID:12348,GenBank:NP_001355278.1,MGI:MGI:1336193;Name=NP_001355278.1;Note=isoform 2 is encoded by transcript variant 2;gbkey=CDS;gene=Car11;product=carbonic anhydrase-related protein 11 isoform 2;protein_id=NP_001355278.1;extra_copy_number=0
CM058247.1	Liftoff	CDS	44785073	44785227	.	+	.	ID=cds-NP_001355278.1;Parent=rna-NM_001368349.2;Dbxref=GeneID:12348,GenBank:NP_001355278.1,MGI:MGI:1336193;Name=NP_001355278.1;Note=isoform 2 is encoded by transcript variant 2;gbkey=CDS;gene=Car11;product=carbonic anhydrase-related protein 11 isoform 2;protein_id=NP_001355278.1;extra_copy_number=0
CM058247.1	Liftoff	CDS	44785328	44785493	.	+	.	ID=cds-NP_001355278.1;Parent=rna-NM_001368349.2;Dbxref=GeneID:12348,GenBank:NP_001355278.1,MGI:MGI:1336193;Name=NP_001355278.1;Note=isoform 2 is encoded by transcript variant 2;gbkey=CDS;gene=Car11;product=carbonic anhydrase-related protein 11 isoform 2;protein_id=NP_001355278.1;extra_copy_number=0
CM058247.1	Liftoff	CDS	44786104	44786129	.	+	.	ID=cds-NP_001355278.1;Parent=rna-NM_001368349.2;Dbxref=GeneID:12348,GenBank:NP_001355278.1,MGI:MGI:1336193;Name=NP_001355278.1;Note=isoform 2 is encoded by transcript variant 2;gbkey=CDS;gene=Car11;product=carbonic anhydrase-related protein 11 isoform 2;protein_id=NP_001355278.1;extra_copy_number=0
CM058247.1	Liftoff	mRNA	44781418	44786297	.	+	.	ID=rna-NM_009800.5;Parent=gene-Car11;Dbxref=GeneID:12348,GenBank:NM_009800.5,MGI:MGI:1336193;Name=NM_009800.5;gbkey=mRNA;gene=Car11;product=carbonic anhydrase 11%2C transcript variant 1;tag=RefSeq Select;transcript_id=NM_009800.5;matches_ref_protein=True;valid_ORF=True;extra_copy_number=0
CM058247.1	Liftoff	exon	44781418	44781953	.	+	.	ID=exon-NM_009800.5-1;Parent=rna-NM_009800.5;Dbxref=GeneID:12348,GenBank:NM_009800.5,MGI:MGI:1336193;gbkey=mRNA;gene=Car11;product=carbonic anhydrase 11%2C transcript variant 1;tag=RefSeq Select;transcript_id=NM_009800.5;extra_copy_number=0
CM058247.1	Liftoff	exon	44782040	44782114	.	+	.	ID=exon-NM_009800.5-2;Parent=rna-NM_009800.5;Dbxref=GeneID:12348,GenBank:NM_009800.5,MGI:MGI:1336193;gbkey=mRNA;gene=Car11;product=carbonic anhydrase 11%2C transcript variant 1;tag=RefSeq Select;transcript_id=NM_009800.5;extra_copy_number=0
CM058247.1	Liftoff	exon	44782838	44782980	.	+	.	ID=exon-NM_009800.5-3;Parent=rna-NM_009800.5;Dbxref=GeneID:12348,GenBank:NM_009800.5,MGI:MGI:1336193;gbkey=mRNA;gene=Car11;product=carbonic anhydrase 11%2C transcript variant 1;tag=RefSeq Select;transcript_id=NM_009800.5;extra_copy_number=0
CM058247.1	Liftoff	exon	44784048	44784233	.	+	.	ID=exon-NM_009800.5-4;Parent=rna-NM_009800.5;Dbxref=GeneID:12348,GenBank:NM_009800.5,MGI:MGI:1336193;gbkey=mRNA;gene=Car11;product=carbonic anhydrase 11%2C transcript variant 1;tag=RefSeq Select;transcript_id=NM_009800.5;extra_copy_number=0
CM058247.1	Liftoff	exon	44784447	44784542	.	+	.	ID=exon-NM_009800.5-5;Parent=rna-NM_009800.5;Dbxref=GeneID:12348,GenBank:NM_009800.5,MGI:MGI:1336193;gbkey=mRNA;gene=Car11;product=carbonic anhydrase 11%2C transcript variant 1;tag=RefSeq Select;transcript_id=NM_009800.5;extra_copy_number=0
CM058247.1	Liftoff	exon	44784676	44784748	.	+	.	ID=exon-NM_009800.5-6;Parent=rna-NM_009800.5;Dbxref=GeneID:12348,GenBank:NM_009800.5,MGI:MGI:1336193;gbkey=mRNA;gene=Car11;product=carbonic anhydrase 11%2C transcript variant 1;tag=RefSeq Select;transcript_id=NM_009800.5;extra_copy_number=0
CM058247.1	Liftoff	exon	44785073	44785227	.	+	.	ID=exon-NM_009800.5-7;Parent=rna-NM_009800.5;Dbxref=GeneID:12348,GenBank:NM_009800.5,MGI:MGI:1336193;gbkey=mRNA;gene=Car11;product=carbonic anhydrase 11%2C transcript variant 1;tag=RefSeq Select;transcript_id=NM_009800.5;extra_copy_number=0
CM058247.1	Liftoff	exon	44785328	44785493	.	+	.	ID=exon-NM_009800.5-8;Parent=rna-NM_009800.5;Dbxref=GeneID:12348,GenBank:NM_009800.5,MGI:MGI:1336193;gbkey=mRNA;gene=Car11;product=carbonic anhydrase 11%2C transcript variant 1;tag=RefSeq Select;transcript_id=NM_009800.5;extra_copy_number=0
CM058247.1	Liftoff	exon	44786104	44786297	.	+	.	ID=exon-NM_009800.5-9;Parent=rna-NM_009800.5;Dbxref=GeneID:12348,GenBank:NM_009800.5,MGI:MGI:1336193;gbkey=mRNA;gene=Car11;product=carbonic anhydrase 11%2C transcript variant 1;tag=RefSeq Select;transcript_id=NM_009800.5;extra_copy_number=0
CM058247.1	Liftoff	CDS	44781887	44781953	.	+	.	ID=cds-NP_033930.1;Parent=rna-NM_009800.5;Dbxref=CCDS:CCDS21259.1,GeneID:12348,GenBank:NP_033930.1,MGI:MGI:1336193;Name=NP_033930.1;Note=isoform 1 precursor is encoded by transcript variant 1;gbkey=CDS;gene=Car11;product=carbonic anhydrase-related protein 11 isoform 1 precursor;protein_id=NP_033930.1;tag=RefSeq Select;extra_copy_number=0
CM058247.1	Liftoff	CDS	44782040	44782114	.	+	.	ID=cds-NP_033930.1;Parent=rna-NM_009800.5;Dbxref=CCDS:CCDS21259.1,GeneID:12348,GenBank:NP_033930.1,MGI:MGI:1336193;Name=NP_033930.1;Note=isoform 1 precursor is encoded by transcript variant 1;gbkey=CDS;gene=Car11;product=carbonic anhydrase-related protein 11 isoform 1 precursor;protein_id=NP_033930.1;tag=RefSeq Select;extra_copy_number=0
CM058247.1	Liftoff	CDS	44782838	44782980	.	+	.	ID=cds-NP_033930.1;Parent=rna-NM_009800.5;Dbxref=CCDS:CCDS21259.1,GeneID:12348,GenBank:NP_033930.1,MGI:MGI:1336193;Name=NP_033930.1;Note=isoform 1 precursor is encoded by transcript variant 1;gbkey=CDS;gene=Car11;product=carbonic anhydrase-related protein 11 isoform 1 precursor;protein_id=NP_033930.1;tag=RefSeq Select;extra_copy_number=0
CM058247.1	Liftoff	CDS	44784048	44784233	.	+	.	ID=cds-NP_033930.1;Parent=rna-NM_009800.5;Dbxref=CCDS:CCDS21259.1,GeneID:12348,GenBank:NP_033930.1,MGI:MGI:1336193;Name=NP_033930.1;Note=isoform 1 precursor is encoded by transcript variant 1;gbkey=CDS;gene=Car11;product=carbonic anhydrase-related protein 11 isoform 1 precursor;protein_id=NP_033930.1;tag=RefSeq Select;extra_copy_number=0
CM058247.1	Liftoff	CDS	44784447	44784542	.	+	.	ID=cds-NP_033930.1;Parent=rna-NM_009800.5;Dbxref=CCDS:CCDS21259.1,GeneID:12348,GenBank:NP_033930.1,MGI:MGI:1336193;Name=NP_033930.1;Note=isoform 1 precursor is encoded by transcript variant 1;gbkey=CDS;gene=Car11;product=carbonic anhydrase-related protein 11 isoform 1 precursor;protein_id=NP_033930.1;tag=RefSeq Select;extra_copy_number=0
CM058247.1	Liftoff	CDS	44784676	44784748	.	+	.	ID=cds-NP_033930.1;Parent=rna-NM_009800.5;Dbxref=CCDS:CCDS21259.1,GeneID:12348,GenBank:NP_033930.1,MGI:MGI:1336193;Name=NP_033930.1;Note=isoform 1 precursor is encoded by transcript variant 1;gbkey=CDS;gene=Car11;product=carbonic anhydrase-related protein 11 isoform 1 precursor;protein_id=NP_033930.1;tag=RefSeq Select;extra_copy_number=0
CM058247.1	Liftoff	CDS	44785073	44785227	.	+	.	ID=cds-NP_033930.1;Parent=rna-NM_009800.5;Dbxref=CCDS:CCDS21259.1,GeneID:12348,GenBank:NP_033930.1,MGI:MGI:1336193;Name=NP_033930.1;Note=isoform 1 precursor is encoded by transcript variant 1;gbkey=CDS;gene=Car11;product=carbonic anhydrase-related protein 11 isoform 1 precursor;protein_id=NP_033930.1;tag=RefSeq Select;extra_copy_number=0
CM058247.1	Liftoff	CDS	44785328	44785493	.	+	.	ID=cds-NP_033930.1;Parent=rna-NM_009800.5;Dbxref=CCDS:CCDS21259.1,GeneID:12348,GenBank:NP_033930.1,MGI:MGI:1336193;Name=NP_033930.1;Note=isoform 1 precursor is encoded by transcript variant 1;gbkey=CDS;gene=Car11;product=carbonic anhydrase-related protein 11 isoform 1 precursor;protein_id=NP_033930.1;tag=RefSeq Select;extra_copy_number=0
CM058247.1	Liftoff	CDS	44786104	44786129	.	+	.	ID=cds-NP_033930.1;Parent=rna-NM_009800.5;Dbxref=CCDS:CCDS21259.1,GeneID:12348,GenBank:NP_033930.1,MGI:MGI:1336193;Name=NP_033930.1;Note=isoform 1 precursor is encoded by transcript variant 1;gbkey=CDS;gene=Car11;product=carbonic anhydrase-related protein 11 isoform 1 precursor;protein_id=NP_033930.1;tag=RefSeq Select;extra_copy_number=0
CM058247.1	Liftoff	transcript	44782606	44786297	.	+	.	ID=rna-NR_177998.1;Parent=gene-Car11;Dbxref=GeneID:12348,GenBank:NR_177998.1,MGI:MGI:1336193;Name=NR_177998.1;gbkey=misc_RNA;gene=Car11;product=carbonic anhydrase 11%2C transcript variant 3;transcript_id=NR_177998.1;extra_copy_number=0
CM058247.1	Liftoff	exon	44782606	44782980	.	+	.	ID=exon-NR_177998.1-1;Parent=rna-NR_177998.1;Dbxref=GeneID:12348,GenBank:NR_177998.1,MGI:MGI:1336193;gbkey=misc_RNA;gene=Car11;product=carbonic anhydrase 11%2C transcript variant 3;transcript_id=NR_177998.1;extra_copy_number=0
CM058247.1	Liftoff	exon	44784048	44784233	.	+	.	ID=exon-NR_177998.1-2;Parent=rna-NR_177998.1;Dbxref=GeneID:12348,GenBank:NR_177998.1,MGI:MGI:1336193;gbkey=misc_RNA;gene=Car11;product=carbonic anhydrase 11%2C transcript variant 3;transcript_id=NR_177998.1;extra_copy_number=0
CM058247.1	Liftoff	exon	44784447	44784542	.	+	.	ID=exon-NR_177998.1-3;Parent=rna-NR_177998.1;Dbxref=GeneID:12348,GenBank:NR_177998.1,MGI:MGI:1336193;gbkey=misc_RNA;gene=Car11;product=carbonic anhydrase 11%2C transcript variant 3;transcript_id=NR_177998.1;extra_copy_number=0
CM058247.1	Liftoff	exon	44784676	44784748	.	+	.	ID=exon-NR_177998.1-4;Parent=rna-NR_177998.1;Dbxref=GeneID:12348,GenBank:NR_177998.1,MGI:MGI:1336193;gbkey=misc_RNA;gene=Car11;product=carbonic anhydrase 11%2C transcript variant 3;transcript_id=NR_177998.1;extra_copy_number=0
CM058247.1	Liftoff	exon	44785073	44785227	.	+	.	ID=exon-NR_177998.1-5;Parent=rna-NR_177998.1;Dbxref=GeneID:12348,GenBank:NR_177998.1,MGI:MGI:1336193;gbkey=misc_RNA;gene=Car11;product=carbonic anhydrase 11%2C transcript variant 3;transcript_id=NR_177998.1;extra_copy_number=0
CM058247.1	Liftoff	exon	44786104	44786297	.	+	.	ID=exon-NR_177998.1-6;Parent=rna-NR_177998.1;Dbxref=GeneID:12348,GenBank:NR_177998.1,MGI:MGI:1336193;gbkey=misc_RNA;gene=Car11;product=carbonic anhydrase 11%2C transcript variant 3;transcript_id=NR_177998.1;extra_copy_number=0
CM058247.1	Liftoff	transcript	44782606	44786297	.	+	.	ID=rna-NR_177999.1;Parent=gene-Car11;Dbxref=GeneID:12348,GenBank:NR_177999.1,MGI:MGI:1336193;Name=NR_177999.1;gbkey=misc_RNA;gene=Car11;product=carbonic anhydrase 11%2C transcript variant 4;transcript_id=NR_177999.1;extra_copy_number=0
CM058247.1	Liftoff	exon	44782606	44782980	.	+	.	ID=exon-NR_177999.1-1;Parent=rna-NR_177999.1;Dbxref=GeneID:12348,GenBank:NR_177999.1,MGI:MGI:1336193;gbkey=misc_RNA;gene=Car11;product=carbonic anhydrase 11%2C transcript variant 4;transcript_id=NR_177999.1;extra_copy_number=0
CM058247.1	Liftoff	exon	44784048	44784233	.	+	.	ID=exon-NR_177999.1-2;Parent=rna-NR_177999.1;Dbxref=GeneID:12348,GenBank:NR_177999.1,MGI:MGI:1336193;gbkey=misc_RNA;gene=Car11;product=carbonic anhydrase 11%2C transcript variant 4;transcript_id=NR_177999.1;extra_copy_number=0
CM058247.1	Liftoff	exon	44784447	44784542	.	+	.	ID=exon-NR_177999.1-3;Parent=rna-NR_177999.1;Dbxref=GeneID:12348,GenBank:NR_177999.1,MGI:MGI:1336193;gbkey=misc_RNA;gene=Car11;product=carbonic anhydrase 11%2C transcript variant 4;transcript_id=NR_177999.1;extra_copy_number=0
CM058247.1	Liftoff	exon	44784676	44784748	.	+	.	ID=exon-NR_177999.1-4;Parent=rna-NR_177999.1;Dbxref=GeneID:12348,GenBank:NR_177999.1,MGI:MGI:1336193;gbkey=misc_RNA;gene=Car11;product=carbonic anhydrase 11%2C transcript variant 4;transcript_id=NR_177999.1;extra_copy_number=0
CM058247.1	Liftoff	exon	44785073	44785227	.	+	.	ID=exon-NR_177999.1-5;Parent=rna-NR_177999.1;Dbxref=GeneID:12348,GenBank:NR_177999.1,MGI:MGI:1336193;gbkey=misc_RNA;gene=Car11;product=carbonic anhydrase 11%2C transcript variant 4;transcript_id=NR_177999.1;extra_copy_number=0
CM058247.1	Liftoff	exon	44785328	44785493	.	+	.	ID=exon-NR_177999.1-6;Parent=rna-NR_177999.1;Dbxref=GeneID:12348,GenBank:NR_177999.1,MGI:MGI:1336193;gbkey=misc_RNA;gene=Car11;product=carbonic anhydrase 11%2C transcript variant 4;transcript_id=NR_177999.1;extra_copy_number=0
CM058247.1	Liftoff	exon	44786104	44786297	.	+	.	ID=exon-NR_177999.1-7;Parent=rna-NR_177999.1;Dbxref=GeneID:12348,GenBank:NR_177999.1,MGI:MGI:1336193;gbkey=misc_RNA;gene=Car11;product=carbonic anhydrase 11%2C transcript variant 4;transcript_id=NR_177999.1;extra_copy_number=0
CM058247.1	Liftoff	transcript	44782606	44786297	.	+	.	ID=rna-NR_178000.1;Parent=gene-Car11;Dbxref=GeneID:12348,GenBank:NR_178000.1,MGI:MGI:1336193;Name=NR_178000.1;gbkey=misc_RNA;gene=Car11;product=carbonic anhydrase 11%2C transcript variant 5;transcript_id=NR_178000.1;extra_copy_number=0
CM058247.1	Liftoff	exon	44782606	44782980	.	+	.	ID=exon-NR_178000.1-1;Parent=rna-NR_178000.1;Dbxref=GeneID:12348,GenBank:NR_178000.1,MGI:MGI:1336193;gbkey=misc_RNA;gene=Car11;product=carbonic anhydrase 11%2C transcript variant 5;transcript_id=NR_178000.1;extra_copy_number=0
CM058247.1	Liftoff	exon	44784048	44784233	.	+	.	ID=exon-NR_178000.1-2;Parent=rna-NR_178000.1;Dbxref=GeneID:12348,GenBank:NR_178000.1,MGI:MGI:1336193;gbkey=misc_RNA;gene=Car11;product=carbonic anhydrase 11%2C transcript variant 5;transcript_id=NR_178000.1;extra_copy_number=0
CM058247.1	Liftoff	exon	44784447	44784542	.	+	.	ID=exon-NR_178000.1-3;Parent=rna-NR_178000.1;Dbxref=GeneID:12348,GenBank:NR_178000.1,MGI:MGI:1336193;gbkey=misc_RNA;gene=Car11;product=carbonic anhydrase 11%2C transcript variant 5;transcript_id=NR_178000.1;extra_copy_number=0
CM058247.1	Liftoff	exon	44785073	44785227	.	+	.	ID=exon-NR_178000.1-4;Parent=rna-NR_178000.1;Dbxref=GeneID:12348,GenBank:NR_178000.1,MGI:MGI:1336193;gbkey=misc_RNA;gene=Car11;product=carbonic anhydrase 11%2C transcript variant 5;transcript_id=NR_178000.1;extra_copy_number=0
CM058247.1	Liftoff	exon	44785328	44785493	.	+	.	ID=exon-NR_178000.1-5;Parent=rna-NR_178000.1;Dbxref=GeneID:12348,GenBank:NR_178000.1,MGI:MGI:1336193;gbkey=misc_RNA;gene=Car11;product=carbonic anhydrase 11%2C transcript variant 5;transcript_id=NR_178000.1;extra_copy_number=0
CM058247.1	Liftoff	exon	44786104	44786297	.	+	.	ID=exon-NR_178000.1-6;Parent=rna-NR_178000.1;Dbxref=GeneID:12348,GenBank:NR_178000.1,MGI:MGI:1336193;gbkey=misc_RNA;gene=Car11;product=carbonic anhydrase 11%2C transcript variant 5;transcript_id=NR_178000.1;extra_copy_number=0
CM058247.1	Liftoff	gene	44786849	44791770	.	+	.	ID=gene-Dbp;Dbxref=GeneID:13170,MGI:MGI:94866;Name=Dbp;description=D site albumin promoter binding protein;gbkey=Gene;gene=Dbp;gene_biotype=protein_coding;coverage=1.0;sequence_ID=1.0;valid_ORFs=4;extra_copy_number=0;copy_num_ID=gene-Dbp_0
CM058247.1	Liftoff	mRNA	44786849	44791770	.	+	.	ID=rna-NM_001412312.1;Parent=gene-Dbp;Dbxref=GeneID:13170,GenBank:NM_001412312.1,MGI:MGI:94866;Name=NM_001412312.1;gbkey=mRNA;gene=Dbp;product=D site albumin promoter binding protein%2C transcript variant 2;transcript_id=NM_001412312.1;matches_ref_protein=True;valid_ORF=True;extra_copy_number=0
CM058247.1	Liftoff	exon	44786849	44787377	.	+	.	ID=exon-NM_001412312.1-1;Parent=rna-NM_001412312.1;Dbxref=GeneID:13170,GenBank:NM_001412312.1,MGI:MGI:94866;gbkey=mRNA;gene=Dbp;product=D site albumin promoter binding protein%2C transcript variant 2;transcript_id=NM_001412312.1;extra_copy_number=0
CM058247.1	Liftoff	exon	44789875	44790086	.	+	.	ID=exon-NM_001412312.1-2;Parent=rna-NM_001412312.1;Dbxref=GeneID:13170,GenBank:NM_001412312.1,MGI:MGI:94866;gbkey=mRNA;gene=Dbp;product=D site albumin promoter binding protein%2C transcript variant 2;transcript_id=NM_001412312.1;extra_copy_number=0
CM058247.1	Liftoff	exon	44791280	44791770	.	+	.	ID=exon-NM_001412312.1-3;Parent=rna-NM_001412312.1;Dbxref=GeneID:13170,GenBank:NM_001412312.1,MGI:MGI:94866;gbkey=mRNA;gene=Dbp;product=D site albumin promoter binding protein%2C transcript variant 2;transcript_id=NM_001412312.1;extra_copy_number=0
CM058247.1	Liftoff	CDS	44787239	44787377	.	+	.	ID=cds-NP_001399241.1;Parent=rna-NM_001412312.1;Dbxref=GeneID:13170,GenBank:NP_001399241.1,MGI:MGI:94866;Name=NP_001399241.1;Note=isoform 2 is encoded by transcript variant 2;gbkey=CDS;gene=Dbp;product=D site-binding protein isoform 2;protein_id=NP_001399241.1;extra_copy_number=0
CM058247.1	Liftoff	CDS	44789875	44790086	.	+	.	ID=cds-NP_001399241.1;Parent=rna-NM_001412312.1;Dbxref=GeneID:13170,GenBank:NP_001399241.1,MGI:MGI:94866;Name=NP_001399241.1;Note=isoform 2 is encoded by transcript variant 2;gbkey=CDS;gene=Dbp;product=D site-binding protein isoform 2;protein_id=NP_001399241.1;extra_copy_number=0
CM058247.1	Liftoff	CDS	44791280	44791495	.	+	.	ID=cds-NP_001399241.1;Parent=rna-NM_001412312.1;Dbxref=GeneID:13170,GenBank:NP_001399241.1,MGI:MGI:94866;Name=NP_001399241.1;Note=isoform 2 is encoded by transcript variant 2;gbkey=CDS;gene=Dbp;product=D site-binding protein isoform 2;protein_id=NP_001399241.1;extra_copy_number=0
CM058247.1	Liftoff	mRNA	44786849	44791770	.	+	.	ID=rna-NM_016974.4;Parent=gene-Dbp;Dbxref=GeneID:13170,GenBank:NM_016974.4,MGI:MGI:94866;Name=NM_016974.4;gbkey=mRNA;gene=Dbp;product=D site albumin promoter binding protein%2C transcript variant 1;tag=RefSeq Select;transcript_id=NM_016974.4;matches_ref_protein=True;valid_ORF=True;extra_copy_number=0
CM058247.1	Liftoff	exon	44786849	44787377	.	+	.	ID=exon-NM_016974.4-1;Parent=rna-NM_016974.4;Dbxref=GeneID:13170,GenBank:NM_016974.4,MGI:MGI:94866;gbkey=mRNA;gene=Dbp;product=D site albumin promoter binding protein%2C transcript variant 1;tag=RefSeq Select;transcript_id=NM_016974.4;extra_copy_number=0
CM058247.1	Liftoff	exon	44788221	44788631	.	+	.	ID=exon-NM_016974.4-2;Parent=rna-NM_016974.4;Dbxref=GeneID:13170,GenBank:NM_016974.4,MGI:MGI:94866;gbkey=mRNA;gene=Dbp;product=D site albumin promoter binding protein%2C transcript variant 1;tag=RefSeq Select;transcript_id=NM_016974.4;extra_copy_number=0
CM058247.1	Liftoff	exon	44789875	44790086	.	+	.	ID=exon-NM_016974.4-3;Parent=rna-NM_016974.4;Dbxref=GeneID:13170,GenBank:NM_016974.4,MGI:MGI:94866;gbkey=mRNA;gene=Dbp;product=D site albumin promoter binding protein%2C transcript variant 1;tag=RefSeq Select;transcript_id=NM_016974.4;extra_copy_number=0
CM058247.1	Liftoff	exon	44791280	44791770	.	+	.	ID=exon-NM_016974.4-4;Parent=rna-NM_016974.4;Dbxref=GeneID:13170,GenBank:NM_016974.4,MGI:MGI:94866;gbkey=mRNA;gene=Dbp;product=D site albumin promoter binding protein%2C transcript variant 1;tag=RefSeq Select;transcript_id=NM_016974.4;extra_copy_number=0
CM058247.1	Liftoff	CDS	44787239	44787377	.	+	.	ID=cds-NP_058670.2;Parent=rna-NM_016974.4;Dbxref=CCDS:CCDS21260.1,GeneID:13170,GenBank:NP_058670.2,MGI:MGI:94866;Name=NP_058670.2;Note=isoform 1 is encoded by transcript variant 1;gbkey=CDS;gene=Dbp;product=D site-binding protein isoform 1;protein_id=NP_058670.2;tag=RefSeq Select;extra_copy_number=0
CM058247.1	Liftoff	CDS	44788221	44788631	.	+	.	ID=cds-NP_058670.2;Parent=rna-NM_016974.4;Dbxref=CCDS:CCDS21260.1,GeneID:13170,GenBank:NP_058670.2,MGI:MGI:94866;Name=NP_058670.2;Note=isoform 1 is encoded by transcript variant 1;gbkey=CDS;gene=Dbp;product=D site-binding protein isoform 1;protein_id=NP_058670.2;tag=RefSeq Select;extra_copy_number=0
CM058247.1	Liftoff	CDS	44789875	44790086	.	+	.	ID=cds-NP_058670.2;Parent=rna-NM_016974.4;Dbxref=CCDS:CCDS21260.1,GeneID:13170,GenBank:NP_058670.2,MGI:MGI:94866;Name=NP_058670.2;Note=isoform 1 is encoded by transcript variant 1;gbkey=CDS;gene=Dbp;product=D site-binding protein isoform 1;protein_id=NP_058670.2;tag=RefSeq Select;extra_copy_number=0
CM058247.1	Liftoff	CDS	44791280	44791495	.	+	.	ID=cds-NP_058670.2;Parent=rna-NM_016974.4;Dbxref=CCDS:CCDS21260.1,GeneID:13170,GenBank:NP_058670.2,MGI:MGI:94866;Name=NP_058670.2;Note=isoform 1 is encoded by transcript variant 1;gbkey=CDS;gene=Dbp;product=D site-binding protein isoform 1;protein_id=NP_058670.2;tag=RefSeq Select;extra_copy_number=0
CM058247.1	Liftoff	mRNA	44787828	44791770	.	+	.	ID=rna-NM_001412313.1;Parent=gene-Dbp;Dbxref=GeneID:13170,GenBank:NM_001412313.1,MGI:MGI:94866;Name=NM_001412313.1;gbkey=mRNA;gene=Dbp;product=D site albumin promoter binding protein%2C transcript variant 3;transcript_id=NM_001412313.1;matches_ref_protein=True;valid_ORF=True;extra_copy_number=0
CM058247.1	Liftoff	exon	44787828	44788631	.	+	.	ID=exon-NM_001412313.1-1;Parent=rna-NM_001412313.1;Dbxref=GeneID:13170,GenBank:NM_001412313.1,MGI:MGI:94866;gbkey=mRNA;gene=Dbp;product=D site albumin promoter binding protein%2C transcript variant 3;transcript_id=NM_001412313.1;extra_copy_number=0
CM058247.1	Liftoff	exon	44789875	44790086	.	+	.	ID=exon-NM_001412313.1-2;Parent=rna-NM_001412313.1;Dbxref=GeneID:13170,GenBank:NM_001412313.1,MGI:MGI:94866;gbkey=mRNA;gene=Dbp;product=D site albumin promoter binding protein%2C transcript variant 3;transcript_id=NM_001412313.1;extra_copy_number=0
CM058247.1	Liftoff	exon	44791280	44791770	.	+	.	ID=exon-NM_001412313.1-3;Parent=rna-NM_001412313.1;Dbxref=GeneID:13170,GenBank:NM_001412313.1,MGI:MGI:94866;gbkey=mRNA;gene=Dbp;product=D site albumin promoter binding protein%2C transcript variant 3;transcript_id=NM_001412313.1;extra_copy_number=0
CM058247.1	Liftoff	CDS	44789931	44790086	.	+	.	ID=cds-NP_001399242.1;Parent=rna-NM_001412313.1;Dbxref=GeneID:13170,GenBank:NP_001399242.1,MGI:MGI:94866;Name=NP_001399242.1;Note=isoform 3 is encoded by transcript variant 3;gbkey=CDS;gene=Dbp;product=D site-binding protein isoform 3;protein_id=NP_001399242.1;extra_copy_number=0
CM058247.1	Liftoff	CDS	44791280	44791495	.	+	.	ID=cds-NP_001399242.1;Parent=rna-NM_001412313.1;Dbxref=GeneID:13170,GenBank:NP_001399242.1,MGI:MGI:94866;Name=NP_001399242.1;Note=isoform 3 is encoded by transcript variant 3;gbkey=CDS;gene=Dbp;product=D site-binding protein isoform 3;protein_id=NP_001399242.1;extra_copy_number=0
CM058247.1	Liftoff	mRNA	44788221	44791770	.	+	.	ID=rna-XM_006540597.2;Parent=gene-Dbp;Dbxref=GeneID:13170,GenBank:XM_006540597.2,MGI:MGI:94866;Name=XM_006540597.2;gbkey=mRNA;gene=Dbp;model_evidence=Supporting evidence includes similarity to: 6 mRNAs%2C 9 ESTs%2C 13 Proteins%2C 185 long SRA reads%2C and 100%25 coverage of the annotated genomic feature by RNAseq alignments%2C including 47 samples with support for all annotated introns;product=D site albumin promoter binding protein%2C transcript variant X2;transcript_id=XM_006540597.2;matches_ref_protein=True;valid_ORF=True;extra_copy_number=0
CM058247.1	Liftoff	exon	44788221	44789329	.	+	.	ID=exon-XM_006540597.2-1;Parent=rna-XM_006540597.2;Dbxref=GeneID:13170,GenBank:XM_006540597.2,MGI:MGI:94866;gbkey=mRNA;gene=Dbp;product=D site albumin promoter binding protein%2C transcript variant X2;transcript_id=XM_006540597.2;extra_copy_number=0
CM058247.1	Liftoff	exon	44789875	44790086	.	+	.	ID=exon-XM_006540597.2-2;Parent=rna-XM_006540597.2;Dbxref=GeneID:13170,GenBank:XM_006540597.2,MGI:MGI:94866;gbkey=mRNA;gene=Dbp;product=D site albumin promoter binding protein%2C transcript variant X2;transcript_id=XM_006540597.2;extra_copy_number=0
CM058247.1	Liftoff	exon	44791280	44791770	.	+	.	ID=exon-XM_006540597.2-3;Parent=rna-XM_006540597.2;Dbxref=GeneID:13170,GenBank:XM_006540597.2,MGI:MGI:94866;gbkey=mRNA;gene=Dbp;product=D site albumin promoter binding protein%2C transcript variant X2;transcript_id=XM_006540597.2;extra_copy_number=0
CM058247.1	Liftoff	CDS	44789191	44789329	.	+	.	ID=cds-XP_006540660.1;Parent=rna-XM_006540597.2;Dbxref=GeneID:13170,GenBank:XP_006540660.1,MGI:MGI:94866;Name=XP_006540660.1;gbkey=CDS;gene=Dbp;product=D site-binding protein isoform X2;protein_id=XP_006540660.1;extra_copy_number=0
CM058247.1	Liftoff	CDS	44789875	44790086	.	+	.	ID=cds-XP_006540660.1;Parent=rna-XM_006540597.2;Dbxref=GeneID:13170,GenBank:XP_006540660.1,MGI:MGI:94866;Name=XP_006540660.1;gbkey=CDS;gene=Dbp;product=D site-binding protein isoform X2;protein_id=XP_006540660.1;extra_copy_number=0
CM058247.1	Liftoff	CDS	44791280	44791495	.	+	.	ID=cds-XP_006540660.1;Parent=rna-XM_006540597.2;Dbxref=GeneID:13170,GenBank:XP_006540660.1,MGI:MGI:94866;Name=XP_006540660.1;gbkey=CDS;gene=Dbp;product=D site-binding protein isoform X2;protein_id=XP_006540660.1;extra_copy_number=0
CM058247.1	Liftoff	gene	44791078	44799617	.	-	.	ID=gene-Sphk2;Dbxref=GeneID:56632,MGI:MGI:1861380;Name=Sphk2;description=sphingosine kinase 2;gbkey=Gene;gene=Sphk2;gene_biotype=protein_coding;gene_synonym=Sk2,Spk2;coverage=1.0;sequence_ID=1.0;valid_ORFs=6;extra_copy_number=0;copy_num_ID=gene-Sphk2_0
CM058247.1	Liftoff	mRNA	44791078	44799617	.	-	.	ID=rna-NM_001172561.1;Parent=gene-Sphk2;Dbxref=GeneID:56632,GenBank:NM_001172561.1,MGI:MGI:1861380;Name=NM_001172561.1;gbkey=mRNA;gene=Sphk2;product=sphingosine kinase 2%2C transcript variant 3;transcript_id=NM_001172561.1;matches_ref_protein=True;valid_ORF=True;extra_copy_number=0
CM058247.1	Liftoff	exon	44791078	44793426	.	-	.	ID=exon-NM_001172561.1-6;Parent=rna-NM_001172561.1;Dbxref=GeneID:56632,GenBank:NM_001172561.1,MGI:MGI:1861380;gbkey=mRNA;gene=Sphk2;product=sphingosine kinase 2%2C transcript variant 3;transcript_id=NM_001172561.1;extra_copy_number=0
CM058247.1	Liftoff	exon	44793673	44793788	.	-	.	ID=exon-NM_001172561.1-5;Parent=rna-NM_001172561.1;Dbxref=GeneID:56632,GenBank:NM_001172561.1,MGI:MGI:1861380;gbkey=mRNA;gene=Sphk2;product=sphingosine kinase 2%2C transcript variant 3;transcript_id=NM_001172561.1;extra_copy_number=0
CM058247.1	Liftoff	exon	44793872	44793966	.	-	.	ID=exon-NM_001172561.1-4;Parent=rna-NM_001172561.1;Dbxref=GeneID:56632,GenBank:NM_001172561.1,MGI:MGI:1861380;gbkey=mRNA;gene=Sphk2;product=sphingosine kinase 2%2C transcript variant 3;transcript_id=NM_001172561.1;extra_copy_number=0
CM058247.1	Liftoff	exon	44794071	44794220	.	-	.	ID=exon-NM_001172561.1-3;Parent=rna-NM_001172561.1;Dbxref=GeneID:56632,GenBank:NM_001172561.1,MGI:MGI:1861380;gbkey=mRNA;gene=Sphk2;product=sphingosine kinase 2%2C transcript variant 3;transcript_id=NM_001172561.1;extra_copy_number=0
CM058247.1	Liftoff	exon	44794875	44795343	.	-	.	ID=exon-NM_001172561.1-2;Parent=rna-NM_001172561.1;Dbxref=GeneID:56632,GenBank:NM_001172561.1,MGI:MGI:1861380;gbkey=mRNA;gene=Sphk2;product=sphingosine kinase 2%2C transcript variant 3;transcript_id=NM_001172561.1;extra_copy_number=0
CM058247.1	Liftoff	exon	44799316	44799617	.	-	.	ID=exon-NM_001172561.1-1;Parent=rna-NM_001172561.1;Dbxref=GeneID:56632,GenBank:NM_001172561.1,MGI:MGI:1861380;gbkey=mRNA;gene=Sphk2;product=sphingosine kinase 2%2C transcript variant 3;transcript_id=NM_001172561.1;extra_copy_number=0
CM058247.1	Liftoff	CDS	44792340	44793426	.	-	.	ID=cds-NP_001166032.1;Parent=rna-NM_001172561.1;Dbxref=CCDS:CCDS21261.1,GeneID:56632,GenBank:NP_001166032.1,MGI:MGI:1861380;Name=NP_001166032.1;gbkey=CDS;gene=Sphk2;product=sphingosine kinase 2;protein_id=NP_001166032.1;extra_copy_number=0
CM058247.1	Liftoff	CDS	44793673	44793788	.	-	.	ID=cds-NP_001166032.1;Parent=rna-NM_001172561.1;Dbxref=CCDS:CCDS21261.1,GeneID:56632,GenBank:NP_001166032.1,MGI:MGI:1861380;Name=NP_001166032.1;gbkey=CDS;gene=Sphk2;product=sphingosine kinase 2;protein_id=NP_001166032.1;extra_copy_number=0
CM058247.1	Liftoff	CDS	44793872	44793966	.	-	.	ID=cds-NP_001166032.1;Parent=rna-NM_001172561.1;Dbxref=CCDS:CCDS21261.1,GeneID:56632,GenBank:NP_001166032.1,MGI:MGI:1861380;Name=NP_001166032.1;gbkey=CDS;gene=Sphk2;product=sphingosine kinase 2;protein_id=NP_001166032.1;extra_copy_number=0
CM058247.1	Liftoff	CDS	44794071	44794220	.	-	.	ID=cds-NP_001166032.1;Parent=rna-NM_001172561.1;Dbxref=CCDS:CCDS21261.1,GeneID:56632,GenBank:NP_001166032.1,MGI:MGI:1861380;Name=NP_001166032.1;gbkey=CDS;gene=Sphk2;product=sphingosine kinase 2;protein_id=NP_001166032.1;extra_copy_number=0
CM058247.1	Liftoff	CDS	44794875	44795280	.	-	.	ID=cds-NP_001166032.1;Parent=rna-NM_001172561.1;Dbxref=CCDS:CCDS21261.1,GeneID:56632,GenBank:NP_001166032.1,MGI:MGI:1861380;Name=NP_001166032.1;gbkey=CDS;gene=Sphk2;product=sphingosine kinase 2;protein_id=NP_001166032.1;extra_copy_number=0
CM058247.1	Liftoff	mRNA	44791078	44796822	.	-	.	ID=rna-NM_020011.5;Parent=gene-Sphk2;Dbxref=GeneID:56632,GenBank:NM_020011.5,MGI:MGI:1861380;Name=NM_020011.5;gbkey=mRNA;gene=Sphk2;product=sphingosine kinase 2%2C transcript variant 2;transcript_id=NM_020011.5;matches_ref_protein=True;valid_ORF=True;extra_copy_number=0
CM058247.1	Liftoff	exon	44791078	44793426	.	-	.	ID=exon-NM_020011.5-6;Parent=rna-NM_020011.5;Dbxref=GeneID:56632,GenBank:NM_020011.5,MGI:MGI:1861380;gbkey=mRNA;gene=Sphk2;product=sphingosine kinase 2%2C transcript variant 2;transcript_id=NM_020011.5;extra_copy_number=0
CM058247.1	Liftoff	exon	44793673	44793788	.	-	.	ID=exon-NM_020011.5-5;Parent=rna-NM_020011.5;Dbxref=GeneID:56632,GenBank:NM_020011.5,MGI:MGI:1861380;gbkey=mRNA;gene=Sphk2;product=sphingosine kinase 2%2C transcript variant 2;transcript_id=NM_020011.5;extra_copy_number=0
CM058247.1	Liftoff	exon	44793872	44793966	.	-	.	ID=exon-NM_020011.5-4;Parent=rna-NM_020011.5;Dbxref=GeneID:56632,GenBank:NM_020011.5,MGI:MGI:1861380;gbkey=mRNA;gene=Sphk2;product=sphingosine kinase 2%2C transcript variant 2;transcript_id=NM_020011.5;extra_copy_number=0
CM058247.1	Liftoff	exon	44794071	44794220	.	-	.	ID=exon-NM_020011.5-3;Parent=rna-NM_020011.5;Dbxref=GeneID:56632,GenBank:NM_020011.5,MGI:MGI:1861380;gbkey=mRNA;gene=Sphk2;product=sphingosine kinase 2%2C transcript variant 2;transcript_id=NM_020011.5;extra_copy_number=0
CM058247.1	Liftoff	exon	44794875	44795343	.	-	.	ID=exon-NM_020011.5-2;Parent=rna-NM_020011.5;Dbxref=GeneID:56632,GenBank:NM_020011.5,MGI:MGI:1861380;gbkey=mRNA;gene=Sphk2;product=sphingosine kinase 2%2C transcript variant 2;transcript_id=NM_020011.5;extra_copy_number=0
CM058247.1	Liftoff	exon	44796212	44796822	.	-	.	ID=exon-NM_020011.5-1;Parent=rna-NM_020011.5;Dbxref=GeneID:56632,GenBank:NM_020011.5,MGI:MGI:1861380;gbkey=mRNA;gene=Sphk2;product=sphingosine kinase 2%2C transcript variant 2;transcript_id=NM_020011.5;extra_copy_number=0
CM058247.1	Liftoff	CDS	44792340	44793426	.	-	.	ID=cds-NP_064395.2;Parent=rna-NM_020011.5;Dbxref=CCDS:CCDS21261.1,GeneID:56632,GenBank:NP_064395.2,MGI:MGI:1861380;Name=NP_064395.2;gbkey=CDS;gene=Sphk2;product=sphingosine kinase 2;protein_id=NP_064395.2;extra_copy_number=0
CM058247.1	Liftoff	CDS	44793673	44793788	.	-	.	ID=cds-NP_064395.2;Parent=rna-NM_020011.5;Dbxref=CCDS:CCDS21261.1,GeneID:56632,GenBank:NP_064395.2,MGI:MGI:1861380;Name=NP_064395.2;gbkey=CDS;gene=Sphk2;product=sphingosine kinase 2;protein_id=NP_064395.2;extra_copy_number=0
CM058247.1	Liftoff	CDS	44793872	44793966	.	-	.	ID=cds-NP_064395.2;Parent=rna-NM_020011.5;Dbxref=CCDS:CCDS21261.1,GeneID:56632,GenBank:NP_064395.2,MGI:MGI:1861380;Name=NP_064395.2;gbkey=CDS;gene=Sphk2;product=sphingosine kinase 2;protein_id=NP_064395.2;extra_copy_number=0
CM058247.1	Liftoff	CDS	44794071	44794220	.	-	.	ID=cds-NP_064395.2;Parent=rna-NM_020011.5;Dbxref=CCDS:CCDS21261.1,GeneID:56632,GenBank:NP_064395.2,MGI:MGI:1861380;Name=NP_064395.2;gbkey=CDS;gene=Sphk2;product=sphingosine kinase 2;protein_id=NP_064395.2;extra_copy_number=0
CM058247.1	Liftoff	CDS	44794875	44795280	.	-	.	ID=cds-NP_064395.2;Parent=rna-NM_020011.5;Dbxref=CCDS:CCDS21261.1,GeneID:56632,GenBank:NP_064395.2,MGI:MGI:1861380;Name=NP_064395.2;gbkey=CDS;gene=Sphk2;product=sphingosine kinase 2;protein_id=NP_064395.2;extra_copy_number=0
CM058247.1	Liftoff	mRNA	44791078	44799617	.	-	.	ID=rna-NM_203280.3;Parent=gene-Sphk2;Dbxref=GeneID:56632,GenBank:NM_203280.3,MGI:MGI:1861380;Name=NM_203280.3;gbkey=mRNA;gene=Sphk2;product=sphingosine kinase 2%2C transcript variant 1;tag=RefSeq Select;transcript_id=NM_203280.3;matches_ref_protein=True;valid_ORF=True;extra_copy_number=0
CM058247.1	Liftoff	exon	44791078	44793426	.	-	.	ID=exon-NM_203280.3-7;Parent=rna-NM_203280.3;Dbxref=GeneID:56632,GenBank:NM_203280.3,MGI:MGI:1861380;gbkey=mRNA;gene=Sphk2;product=sphingosine kinase 2%2C transcript variant 1;tag=RefSeq Select;transcript_id=NM_203280.3;extra_copy_number=0
CM058247.1	Liftoff	exon	44793673	44793788	.	-	.	ID=exon-NM_203280.3-6;Parent=rna-NM_203280.3;Dbxref=GeneID:56632,GenBank:NM_203280.3,MGI:MGI:1861380;gbkey=mRNA;gene=Sphk2;product=sphingosine kinase 2%2C transcript variant 1;tag=RefSeq Select;transcript_id=NM_203280.3;extra_copy_number=0
CM058247.1	Liftoff	exon	44793872	44793966	.	-	.	ID=exon-NM_203280.3-5;Parent=rna-NM_203280.3;Dbxref=GeneID:56632,GenBank:NM_203280.3,MGI:MGI:1861380;gbkey=mRNA;gene=Sphk2;product=sphingosine kinase 2%2C transcript variant 1;tag=RefSeq Select;transcript_id=NM_203280.3;extra_copy_number=0
CM058247.1	Liftoff	exon	44794071	44794220	.	-	.	ID=exon-NM_203280.3-4;Parent=rna-NM_203280.3;Dbxref=GeneID:56632,GenBank:NM_203280.3,MGI:MGI:1861380;gbkey=mRNA;gene=Sphk2;product=sphingosine kinase 2%2C transcript variant 1;tag=RefSeq Select;transcript_id=NM_203280.3;extra_copy_number=0
CM058247.1	Liftoff	exon	44794875	44795343	.	-	.	ID=exon-NM_203280.3-3;Parent=rna-NM_203280.3;Dbxref=GeneID:56632,GenBank:NM_203280.3,MGI:MGI:1861380;gbkey=mRNA;gene=Sphk2;product=sphingosine kinase 2%2C transcript variant 1;tag=RefSeq Select;transcript_id=NM_203280.3;extra_copy_number=0
CM058247.1	Liftoff	exon	44798608	44798678	.	-	.	ID=exon-NM_203280.3-2;Parent=rna-NM_203280.3;Dbxref=GeneID:56632,GenBank:NM_203280.3,MGI:MGI:1861380;gbkey=mRNA;gene=Sphk2;product=sphingosine kinase 2%2C transcript variant 1;tag=RefSeq Select;transcript_id=NM_203280.3;extra_copy_number=0
CM058247.1	Liftoff	exon	44799316	44799617	.	-	.	ID=exon-NM_203280.3-1;Parent=rna-NM_203280.3;Dbxref=GeneID:56632,GenBank:NM_203280.3,MGI:MGI:1861380;gbkey=mRNA;gene=Sphk2;product=sphingosine kinase 2%2C transcript variant 1;tag=RefSeq Select;transcript_id=NM_203280.3;extra_copy_number=0
CM058247.1	Liftoff	CDS	44792340	44793426	.	-	.	ID=cds-NP_975009.1;Parent=rna-NM_203280.3;Dbxref=CCDS:CCDS21261.1,GeneID:56632,GenBank:NP_975009.1,MGI:MGI:1861380;Name=NP_975009.1;gbkey=CDS;gene=Sphk2;product=sphingosine kinase 2;protein_id=NP_975009.1;tag=RefSeq Select;extra_copy_number=0
CM058247.1	Liftoff	CDS	44793673	44793788	.	-	.	ID=cds-NP_975009.1;Parent=rna-NM_203280.3;Dbxref=CCDS:CCDS21261.1,GeneID:56632,GenBank:NP_975009.1,MGI:MGI:1861380;Name=NP_975009.1;gbkey=CDS;gene=Sphk2;product=sphingosine kinase 2;protein_id=NP_975009.1;tag=RefSeq Select;extra_copy_number=0
CM058247.1	Liftoff	CDS	44793872	44793966	.	-	.	ID=cds-NP_975009.1;Parent=rna-NM_203280.3;Dbxref=CCDS:CCDS21261.1,GeneID:56632,GenBank:NP_975009.1,MGI:MGI:1861380;Name=NP_975009.1;gbkey=CDS;gene=Sphk2;product=sphingosine kinase 2;protein_id=NP_975009.1;tag=RefSeq Select;extra_copy_number=0
CM058247.1	Liftoff	CDS	44794071	44794220	.	-	.	ID=cds-NP_975009.1;Parent=rna-NM_203280.3;Dbxref=CCDS:CCDS21261.1,GeneID:56632,GenBank:NP_975009.1,MGI:MGI:1861380;Name=NP_975009.1;gbkey=CDS;gene=Sphk2;product=sphingosine kinase 2;protein_id=NP_975009.1;tag=RefSeq Select;extra_copy_number=0
CM058247.1	Liftoff	CDS	44794875	44795280	.	-	.	ID=cds-NP_975009.1;Parent=rna-NM_203280.3;Dbxref=CCDS:CCDS21261.1,GeneID:56632,GenBank:NP_975009.1,MGI:MGI:1861380;Name=NP_975009.1;gbkey=CDS;gene=Sphk2;product=sphingosine kinase 2;protein_id=NP_975009.1;tag=RefSeq Select;extra_copy_number=0
CM058247.1	Liftoff	mRNA	44791876	44796748	.	-	.	ID=rna-XM_006541012.5;Parent=gene-Sphk2;Dbxref=GeneID:56632,GenBank:XM_006541012.5,MGI:MGI:1861380;Name=XM_006541012.5;gbkey=mRNA;gene=Sphk2;model_evidence=Supporting evidence includes similarity to: 6 mRNAs%2C 6 ESTs%2C 10 Proteins%2C 346 long SRA reads%2C and 100%25 coverage of the annotated genomic feature by RNAseq alignments%2C including 30 samples with support for all annotated introns;product=sphingosine kinase 2%2C transcript variant X2;transcript_id=XM_006541012.5;matches_ref_protein=True;valid_ORF=True;extra_copy_number=0
CM058247.1	Liftoff	exon	44791876	44793426	.	-	.	ID=exon-XM_006541012.5-6;Parent=rna-XM_006541012.5;Dbxref=GeneID:56632,GenBank:XM_006541012.5,MGI:MGI:1861380;gbkey=mRNA;gene=Sphk2;product=sphingosine kinase 2%2C transcript variant X2;transcript_id=XM_006541012.5;extra_copy_number=0
CM058247.1	Liftoff	exon	44793673	44793788	.	-	.	ID=exon-XM_006541012.5-5;Parent=rna-XM_006541012.5;Dbxref=GeneID:56632,GenBank:XM_006541012.5,MGI:MGI:1861380;gbkey=mRNA;gene=Sphk2;product=sphingosine kinase 2%2C transcript variant X2;transcript_id=XM_006541012.5;extra_copy_number=0
CM058247.1	Liftoff	exon	44793872	44793966	.	-	.	ID=exon-XM_006541012.5-4;Parent=rna-XM_006541012.5;Dbxref=GeneID:56632,GenBank:XM_006541012.5,MGI:MGI:1861380;gbkey=mRNA;gene=Sphk2;product=sphingosine kinase 2%2C transcript variant X2;transcript_id=XM_006541012.5;extra_copy_number=0
CM058247.1	Liftoff	exon	44794071	44794220	.	-	.	ID=exon-XM_006541012.5-3;Parent=rna-XM_006541012.5;Dbxref=GeneID:56632,GenBank:XM_006541012.5,MGI:MGI:1861380;gbkey=mRNA;gene=Sphk2;product=sphingosine kinase 2%2C transcript variant X2;transcript_id=XM_006541012.5;extra_copy_number=0
CM058247.1	Liftoff	exon	44794875	44795343	.	-	.	ID=exon-XM_006541012.5-2;Parent=rna-XM_006541012.5;Dbxref=GeneID:56632,GenBank:XM_006541012.5,MGI:MGI:1861380;gbkey=mRNA;gene=Sphk2;product=sphingosine kinase 2%2C transcript variant X2;transcript_id=XM_006541012.5;extra_copy_number=0
CM058247.1	Liftoff	exon	44796689	44796748	.	-	.	ID=exon-XM_006541012.5-1;Parent=rna-XM_006541012.5;Dbxref=GeneID:56632,GenBank:XM_006541012.5,MGI:MGI:1861380;gbkey=mRNA;gene=Sphk2;product=sphingosine kinase 2%2C transcript variant X2;transcript_id=XM_006541012.5;extra_copy_number=0
CM058247.1	Liftoff	CDS	44792340	44793426	.	-	.	ID=cds-XP_006541075.1;Parent=rna-XM_006541012.5;Dbxref=GeneID:56632,GenBank:XP_006541075.1,MGI:MGI:1861380;Name=XP_006541075.1;gbkey=CDS;gene=Sphk2;product=sphingosine kinase 2 isoform X1;protein_id=XP_006541075.1;extra_copy_number=0
CM058247.1	Liftoff	CDS	44793673	44793788	.	-	.	ID=cds-XP_006541075.1;Parent=rna-XM_006541012.5;Dbxref=GeneID:56632,GenBank:XP_006541075.1,MGI:MGI:1861380;Name=XP_006541075.1;gbkey=CDS;gene=Sphk2;product=sphingosine kinase 2 isoform X1;protein_id=XP_006541075.1;extra_copy_number=0
CM058247.1	Liftoff	CDS	44793872	44793966	.	-	.	ID=cds-XP_006541075.1;Parent=rna-XM_006541012.5;Dbxref=GeneID:56632,GenBank:XP_006541075.1,MGI:MGI:1861380;Name=XP_006541075.1;gbkey=CDS;gene=Sphk2;product=sphingosine kinase 2 isoform X1;protein_id=XP_006541075.1;extra_copy_number=0
CM058247.1	Liftoff	CDS	44794071	44794220	.	-	.	ID=cds-XP_006541075.1;Parent=rna-XM_006541012.5;Dbxref=GeneID:56632,GenBank:XP_006541075.1,MGI:MGI:1861380;Name=XP_006541075.1;gbkey=CDS;gene=Sphk2;product=sphingosine kinase 2 isoform X1;protein_id=XP_006541075.1;extra_copy_number=0
CM058247.1	Liftoff	CDS	44794875	44795280	.	-	.	ID=cds-XP_006541075.1;Parent=rna-XM_006541012.5;Dbxref=GeneID:56632,GenBank:XP_006541075.1,MGI:MGI:1861380;Name=XP_006541075.1;gbkey=CDS;gene=Sphk2;product=sphingosine kinase 2 isoform X1;protein_id=XP_006541075.1;extra_copy_number=0
CM058247.1	Liftoff	mRNA	44791876	44796797	.	-	.	ID=rna-XM_006541013.3;Parent=gene-Sphk2;Dbxref=GeneID:56632,GenBank:XM_006541013.3,MGI:MGI:1861380;Name=XM_006541013.3;gbkey=mRNA;gene=Sphk2;model_evidence=Supporting evidence includes similarity to: 6 mRNAs%2C 6 ESTs%2C 10 Proteins%2C 346 long SRA reads%2C and 100%25 coverage of the annotated genomic feature by RNAseq alignments%2C including 25 samples with support for all annotated introns;product=sphingosine kinase 2%2C transcript variant X3;transcript_id=XM_006541013.3;matches_ref_protein=True;valid_ORF=True;extra_copy_number=0
CM058247.1	Liftoff	exon	44791876	44793426	.	-	.	ID=exon-XM_006541013.3-6;Parent=rna-XM_006541013.3;Dbxref=GeneID:56632,GenBank:XM_006541013.3,MGI:MGI:1861380;gbkey=mRNA;gene=Sphk2;product=sphingosine kinase 2%2C transcript variant X3;transcript_id=XM_006541013.3;extra_copy_number=0
CM058247.1	Liftoff	exon	44793673	44793788	.	-	.	ID=exon-XM_006541013.3-5;Parent=rna-XM_006541013.3;Dbxref=GeneID:56632,GenBank:XM_006541013.3,MGI:MGI:1861380;gbkey=mRNA;gene=Sphk2;product=sphingosine kinase 2%2C transcript variant X3;transcript_id=XM_006541013.3;extra_copy_number=0
CM058247.1	Liftoff	exon	44793872	44793966	.	-	.	ID=exon-XM_006541013.3-4;Parent=rna-XM_006541013.3;Dbxref=GeneID:56632,GenBank:XM_006541013.3,MGI:MGI:1861380;gbkey=mRNA;gene=Sphk2;product=sphingosine kinase 2%2C transcript variant X3;transcript_id=XM_006541013.3;extra_copy_number=0
CM058247.1	Liftoff	exon	44794071	44794220	.	-	.	ID=exon-XM_006541013.3-3;Parent=rna-XM_006541013.3;Dbxref=GeneID:56632,GenBank:XM_006541013.3,MGI:MGI:1861380;gbkey=mRNA;gene=Sphk2;product=sphingosine kinase 2%2C transcript variant X3;transcript_id=XM_006541013.3;extra_copy_number=0
CM058247.1	Liftoff	exon	44794875	44795343	.	-	.	ID=exon-XM_006541013.3-2;Parent=rna-XM_006541013.3;Dbxref=GeneID:56632,GenBank:XM_006541013.3,MGI:MGI:1861380;gbkey=mRNA;gene=Sphk2;product=sphingosine kinase 2%2C transcript variant X3;transcript_id=XM_006541013.3;extra_copy_number=0
CM058247.1	Liftoff	exon	44796774	44796797	.	-	.	ID=exon-XM_006541013.3-1;Parent=rna-XM_006541013.3;Dbxref=GeneID:56632,GenBank:XM_006541013.3,MGI:MGI:1861380;gbkey=mRNA;gene=Sphk2;product=sphingosine kinase 2%2C transcript variant X3;transcript_id=XM_006541013.3;extra_copy_number=0
CM058247.1	Liftoff	CDS	44792340	44793426	.	-	.	ID=cds-XP_006541076.1;Parent=rna-XM_006541013.3;Dbxref=GeneID:56632,GenBank:XP_006541076.1,MGI:MGI:1861380;Name=XP_006541076.1;gbkey=CDS;gene=Sphk2;product=sphingosine kinase 2 isoform X1;protein_id=XP_006541076.1;extra_copy_number=0
CM058247.1	Liftoff	CDS	44793673	44793788	.	-	.	ID=cds-XP_006541076.1;Parent=rna-XM_006541013.3;Dbxref=GeneID:56632,GenBank:XP_006541076.1,MGI:MGI:1861380;Name=XP_006541076.1;gbkey=CDS;gene=Sphk2;product=sphingosine kinase 2 isoform X1;protein_id=XP_006541076.1;extra_copy_number=0
CM058247.1	Liftoff	CDS	44793872	44793966	.	-	.	ID=cds-XP_006541076.1;Parent=rna-XM_006541013.3;Dbxref=GeneID:56632,GenBank:XP_006541076.1,MGI:MGI:1861380;Name=XP_006541076.1;gbkey=CDS;gene=Sphk2;product=sphingosine kinase 2 isoform X1;protein_id=XP_006541076.1;extra_copy_number=0
CM058247.1	Liftoff	CDS	44794071	44794220	.	-	.	ID=cds-XP_006541076.1;Parent=rna-XM_006541013.3;Dbxref=GeneID:56632,GenBank:XP_006541076.1,MGI:MGI:1861380;Name=XP_006541076.1;gbkey=CDS;gene=Sphk2;product=sphingosine kinase 2 isoform X1;protein_id=XP_006541076.1;extra_copy_number=0
CM058247.1	Liftoff	CDS	44794875	44795280	.	-	.	ID=cds-XP_006541076.1;Parent=rna-XM_006541013.3;Dbxref=GeneID:56632,GenBank:XP_006541076.1,MGI:MGI:1861380;Name=XP_006541076.1;gbkey=CDS;gene=Sphk2;product=sphingosine kinase 2 isoform X1;protein_id=XP_006541076.1;extra_copy_number=0
CM058247.1	Liftoff	mRNA	44791881	44799558	.	-	.	ID=rna-XM_036153276.1;Parent=gene-Sphk2;Dbxref=GeneID:56632,GenBank:XM_036153276.1,MGI:MGI:1861380;Name=XM_036153276.1;gbkey=mRNA;gene=Sphk2;model_evidence=Supporting evidence includes similarity to: 8 mRNAs%2C 12 ESTs%2C 10 Proteins%2C 364 long SRA reads%2C and 100%25 coverage of the annotated genomic feature by RNAseq alignments%2C including 20 samples with support for all annotated introns;product=sphingosine kinase 2%2C transcript variant X1;transcript_id=XM_036153276.1;matches_ref_protein=True;valid_ORF=True;extra_copy_number=0
CM058247.1	Liftoff	exon	44791881	44793426	.	-	.	ID=exon-XM_036153276.1-8;Parent=rna-XM_036153276.1;Dbxref=GeneID:56632,GenBank:XM_036153276.1,MGI:MGI:1861380;gbkey=mRNA;gene=Sphk2;product=sphingosine kinase 2%2C transcript variant X1;transcript_id=XM_036153276.1;extra_copy_number=0
CM058247.1	Liftoff	exon	44793673	44793788	.	-	.	ID=exon-XM_036153276.1-7;Parent=rna-XM_036153276.1;Dbxref=GeneID:56632,GenBank:XM_036153276.1,MGI:MGI:1861380;gbkey=mRNA;gene=Sphk2;product=sphingosine kinase 2%2C transcript variant X1;transcript_id=XM_036153276.1;extra_copy_number=0
CM058247.1	Liftoff	exon	44793872	44793966	.	-	.	ID=exon-XM_036153276.1-6;Parent=rna-XM_036153276.1;Dbxref=GeneID:56632,GenBank:XM_036153276.1,MGI:MGI:1861380;gbkey=mRNA;gene=Sphk2;product=sphingosine kinase 2%2C transcript variant X1;transcript_id=XM_036153276.1;extra_copy_number=0
CM058247.1	Liftoff	exon	44794071	44794220	.	-	.	ID=exon-XM_036153276.1-5;Parent=rna-XM_036153276.1;Dbxref=GeneID:56632,GenBank:XM_036153276.1,MGI:MGI:1861380;gbkey=mRNA;gene=Sphk2;product=sphingosine kinase 2%2C transcript variant X1;transcript_id=XM_036153276.1;extra_copy_number=0
CM058247.1	Liftoff	exon	44794875	44795343	.	-	.	ID=exon-XM_036153276.1-4;Parent=rna-XM_036153276.1;Dbxref=GeneID:56632,GenBank:XM_036153276.1,MGI:MGI:1861380;gbkey=mRNA;gene=Sphk2;product=sphingosine kinase 2%2C transcript variant X1;transcript_id=XM_036153276.1;extra_copy_number=0
CM058247.1	Liftoff	exon	44798608	44798678	.	-	.	ID=exon-XM_036153276.1-3;Parent=rna-XM_036153276.1;Dbxref=GeneID:56632,GenBank:XM_036153276.1,MGI:MGI:1861380;gbkey=mRNA;gene=Sphk2;product=sphingosine kinase 2%2C transcript variant X1;transcript_id=XM_036153276.1;extra_copy_number=0
CM058247.1	Liftoff	exon	44798874	44799023	.	-	.	ID=exon-XM_036153276.1-2;Parent=rna-XM_036153276.1;Dbxref=GeneID:56632,GenBank:XM_036153276.1,MGI:MGI:1861380;gbkey=mRNA;gene=Sphk2;product=sphingosine kinase 2%2C transcript variant X1;transcript_id=XM_036153276.1;extra_copy_number=0
CM058247.1	Liftoff	exon	44799316	44799558	.	-	.	ID=exon-XM_036153276.1-1;Parent=rna-XM_036153276.1;Dbxref=GeneID:56632,GenBank:XM_036153276.1,MGI:MGI:1861380;gbkey=mRNA;gene=Sphk2;product=sphingosine kinase 2%2C transcript variant X1;transcript_id=XM_036153276.1;extra_copy_number=0
CM058247.1	Liftoff	CDS	44792340	44793426	.	-	.	ID=cds-XP_036009169.1;Parent=rna-XM_036153276.1;Dbxref=GeneID:56632,GenBank:XP_036009169.1,MGI:MGI:1861380;Name=XP_036009169.1;gbkey=CDS;gene=Sphk2;product=sphingosine kinase 2 isoform X1;protein_id=XP_036009169.1;extra_copy_number=0
CM058247.1	Liftoff	CDS	44793673	44793788	.	-	.	ID=cds-XP_036009169.1;Parent=rna-XM_036153276.1;Dbxref=GeneID:56632,GenBank:XP_036009169.1,MGI:MGI:1861380;Name=XP_036009169.1;gbkey=CDS;gene=Sphk2;product=sphingosine kinase 2 isoform X1;protein_id=XP_036009169.1;extra_copy_number=0
CM058247.1	Liftoff	CDS	44793872	44793966	.	-	.	ID=cds-XP_036009169.1;Parent=rna-XM_036153276.1;Dbxref=GeneID:56632,GenBank:XP_036009169.1,MGI:MGI:1861380;Name=XP_036009169.1;gbkey=CDS;gene=Sphk2;product=sphingosine kinase 2 isoform X1;protein_id=XP_036009169.1;extra_copy_number=0
CM058247.1	Liftoff	CDS	44794071	44794220	.	-	.	ID=cds-XP_036009169.1;Parent=rna-XM_036153276.1;Dbxref=GeneID:56632,GenBank:XP_036009169.1,MGI:MGI:1861380;Name=XP_036009169.1;gbkey=CDS;gene=Sphk2;product=sphingosine kinase 2 isoform X1;protein_id=XP_036009169.1;extra_copy_number=0
CM058247.1	Liftoff	CDS	44794875	44795280	.	-	.	ID=cds-XP_036009169.1;Parent=rna-XM_036153276.1;Dbxref=GeneID:56632,GenBank:XP_036009169.1,MGI:MGI:1861380;Name=XP_036009169.1;gbkey=CDS;gene=Sphk2;product=sphingosine kinase 2 isoform X1;protein_id=XP_036009169.1;extra_copy_number=0
CM058247.1	Liftoff	gene	44797082	44802446	.	+	.	ID=gene-Rpl18;Dbxref=GeneID:19899,MGI:MGI:98003;Name=Rpl18;description=ribosomal protein L18;gbkey=Gene;gene=Rpl18;gene_biotype=protein_coding;gene_synonym=L18,Rpl18a;coverage=1.0;sequence_ID=1.0;valid_ORFs=4;extra_copy_number=0;copy_num_ID=gene-Rpl18_0
CM058247.1	Liftoff	mRNA	44797082	44802446	.	+	.	ID=rna-XM_030242247.1;Parent=gene-Rpl18;Dbxref=GeneID:19899,GenBank:XM_030242247.1,MGI:MGI:98003;Name=XM_030242247.1;gbkey=mRNA;gene=Rpl18;model_evidence=Supporting evidence includes similarity to: 16 mRNAs%2C 270 ESTs%2C 28 Proteins%2C 15999 long SRA reads%2C and 100%25 coverage of the annotated genomic feature by RNAseq alignments%2C including 10 samples with support for all annotated introns;product=ribosomal protein L18%2C transcript variant X1;transcript_id=XM_030242247.1;matches_ref_protein=True;valid_ORF=True;extra_copy_number=0
CM058247.1	Liftoff	exon	44797082	44797457	.	+	.	ID=exon-XM_030242247.1-1;Parent=rna-XM_030242247.1;Dbxref=GeneID:19899,GenBank:XM_030242247.1,MGI:MGI:98003;gbkey=mRNA;gene=Rpl18;product=ribosomal protein L18%2C transcript variant X1;transcript_id=XM_030242247.1;extra_copy_number=0
CM058247.1	Liftoff	exon	44799534	44799754	.	+	.	ID=exon-XM_030242247.1-2;Parent=rna-XM_030242247.1;Dbxref=GeneID:19899,GenBank:XM_030242247.1,MGI:MGI:98003;gbkey=mRNA;gene=Rpl18;product=ribosomal protein L18%2C transcript variant X1;transcript_id=XM_030242247.1;extra_copy_number=0
CM058247.1	Liftoff	exon	44800868	44800954	.	+	.	ID=exon-XM_030242247.1-3;Parent=rna-XM_030242247.1;Dbxref=GeneID:19899,GenBank:XM_030242247.1,MGI:MGI:98003;gbkey=mRNA;gene=Rpl18;product=ribosomal protein L18%2C transcript variant X1;transcript_id=XM_030242247.1;extra_copy_number=0
CM058247.1	Liftoff	exon	44801144	44801251	.	+	.	ID=exon-XM_030242247.1-4;Parent=rna-XM_030242247.1;Dbxref=GeneID:19899,GenBank:XM_030242247.1,MGI:MGI:98003;gbkey=mRNA;gene=Rpl18;product=ribosomal protein L18%2C transcript variant X1;transcript_id=XM_030242247.1;extra_copy_number=0
CM058247.1	Liftoff	exon	44801535	44801633	.	+	.	ID=exon-XM_030242247.1-5;Parent=rna-XM_030242247.1;Dbxref=GeneID:19899,GenBank:XM_030242247.1,MGI:MGI:98003;gbkey=mRNA;gene=Rpl18;product=ribosomal protein L18%2C transcript variant X1;transcript_id=XM_030242247.1;extra_copy_number=0
CM058247.1	Liftoff	exon	44801909	44802102	.	+	.	ID=exon-XM_030242247.1-6;Parent=rna-XM_030242247.1;Dbxref=GeneID:19899,GenBank:XM_030242247.1,MGI:MGI:98003;gbkey=mRNA;gene=Rpl18;product=ribosomal protein L18%2C transcript variant X1;transcript_id=XM_030242247.1;extra_copy_number=0
CM058247.1	Liftoff	exon	44802329	44802446	.	+	.	ID=exon-XM_030242247.1-7;Parent=rna-XM_030242247.1;Dbxref=GeneID:19899,GenBank:XM_030242247.1,MGI:MGI:98003;gbkey=mRNA;gene=Rpl18;product=ribosomal protein L18%2C transcript variant X1;transcript_id=XM_030242247.1;extra_copy_number=0
CM058247.1	Liftoff	CDS	44799752	44799754	.	+	.	ID=cds-XP_030098107.1;Parent=rna-XM_030242247.1;Dbxref=GeneID:19899,GenBank:XP_030098107.1,MGI:MGI:98003;Name=XP_030098107.1;gbkey=CDS;gene=Rpl18;product=60S ribosomal protein L18 isoform X1;protein_id=XP_030098107.1;extra_copy_number=0
CM058247.1	Liftoff	CDS	44800868	44800954	.	+	.	ID=cds-XP_030098107.1;Parent=rna-XM_030242247.1;Dbxref=GeneID:19899,GenBank:XP_030098107.1,MGI:MGI:98003;Name=XP_030098107.1;gbkey=CDS;gene=Rpl18;product=60S ribosomal protein L18 isoform X1;protein_id=XP_030098107.1;extra_copy_number=0
CM058247.1	Liftoff	CDS	44801144	44801251	.	+	.	ID=cds-XP_030098107.1;Parent=rna-XM_030242247.1;Dbxref=GeneID:19899,GenBank:XP_030098107.1,MGI:MGI:98003;Name=XP_030098107.1;gbkey=CDS;gene=Rpl18;product=60S ribosomal protein L18 isoform X1;protein_id=XP_030098107.1;extra_copy_number=0
CM058247.1	Liftoff	CDS	44801535	44801633	.	+	.	ID=cds-XP_030098107.1;Parent=rna-XM_030242247.1;Dbxref=GeneID:19899,GenBank:XP_030098107.1,MGI:MGI:98003;Name=XP_030098107.1;gbkey=CDS;gene=Rpl18;product=60S ribosomal protein L18 isoform X1;protein_id=XP_030098107.1;extra_copy_number=0
CM058247.1	Liftoff	CDS	44801909	44802102	.	+	.	ID=cds-XP_030098107.1;Parent=rna-XM_030242247.1;Dbxref=GeneID:19899,GenBank:XP_030098107.1,MGI:MGI:98003;Name=XP_030098107.1;gbkey=CDS;gene=Rpl18;product=60S ribosomal protein L18 isoform X1;protein_id=XP_030098107.1;extra_copy_number=0
CM058247.1	Liftoff	CDS	44802329	44802404	.	+	.	ID=cds-XP_030098107.1;Parent=rna-XM_030242247.1;Dbxref=GeneID:19899,GenBank:XP_030098107.1,MGI:MGI:98003;Name=XP_030098107.1;gbkey=CDS;gene=Rpl18;product=60S ribosomal protein L18 isoform X1;protein_id=XP_030098107.1;extra_copy_number=0
CM058247.1	Liftoff	mRNA	44799641	44802446	.	+	.	ID=rna-XM_017322049.3;Parent=gene-Rpl18;Dbxref=GeneID:19899,GenBank:XM_017322049.3,MGI:MGI:98003;Name=XM_017322049.3;gbkey=mRNA;gene=Rpl18;model_evidence=Supporting evidence includes similarity to: 1 mRNA%2C 233 ESTs%2C 13114 long SRA reads%2C and 100%25 coverage of the annotated genomic feature by RNAseq alignments%2C including 54 samples with support for all annotated introns;product=ribosomal protein L18%2C transcript variant X2;transcript_id=XM_017322049.3;matches_ref_protein=True;valid_ORF=True;extra_copy_number=0
CM058247.1	Liftoff	exon	44799641	44800195	.	+	.	ID=exon-XM_017322049.3-1;Parent=rna-XM_017322049.3;Dbxref=GeneID:19899,GenBank:XM_017322049.3,MGI:MGI:98003;gbkey=mRNA;gene=Rpl18;product=ribosomal protein L18%2C transcript variant X2;transcript_id=XM_017322049.3;extra_copy_number=0
CM058247.1	Liftoff	exon	44800868	44800954	.	+	.	ID=exon-XM_017322049.3-2;Parent=rna-XM_017322049.3;Dbxref=GeneID:19899,GenBank:XM_017322049.3,MGI:MGI:98003;gbkey=mRNA;gene=Rpl18;product=ribosomal protein L18%2C transcript variant X2;transcript_id=XM_017322049.3;extra_copy_number=0
CM058247.1	Liftoff	exon	44801144	44801251	.	+	.	ID=exon-XM_017322049.3-3;Parent=rna-XM_017322049.3;Dbxref=GeneID:19899,GenBank:XM_017322049.3,MGI:MGI:98003;gbkey=mRNA;gene=Rpl18;product=ribosomal protein L18%2C transcript variant X2;transcript_id=XM_017322049.3;extra_copy_number=0
CM058247.1	Liftoff	exon	44801535	44801633	.	+	.	ID=exon-XM_017322049.3-4;Parent=rna-XM_017322049.3;Dbxref=GeneID:19899,GenBank:XM_017322049.3,MGI:MGI:98003;gbkey=mRNA;gene=Rpl18;product=ribosomal protein L18%2C transcript variant X2;transcript_id=XM_017322049.3;extra_copy_number=0
CM058247.1	Liftoff	exon	44801909	44802102	.	+	.	ID=exon-XM_017322049.3-5;Parent=rna-XM_017322049.3;Dbxref=GeneID:19899,GenBank:XM_017322049.3,MGI:MGI:98003;gbkey=mRNA;gene=Rpl18;product=ribosomal protein L18%2C transcript variant X2;transcript_id=XM_017322049.3;extra_copy_number=0
CM058247.1	Liftoff	exon	44802329	44802446	.	+	.	ID=exon-XM_017322049.3-6;Parent=rna-XM_017322049.3;Dbxref=GeneID:19899,GenBank:XM_017322049.3,MGI:MGI:98003;gbkey=mRNA;gene=Rpl18;product=ribosomal protein L18%2C transcript variant X2;transcript_id=XM_017322049.3;extra_copy_number=0
CM058247.1	Liftoff	CDS	44801210	44801251	.	+	.	ID=cds-XP_017177538.1;Parent=rna-XM_017322049.3;Dbxref=GeneID:19899,GenBank:XP_017177538.1,MGI:MGI:98003;Name=XP_017177538.1;gbkey=CDS;gene=Rpl18;product=60S ribosomal protein L18 isoform X2;protein_id=XP_017177538.1;extra_copy_number=0
CM058247.1	Liftoff	CDS	44801535	44801633	.	+	.	ID=cds-XP_017177538.1;Parent=rna-XM_017322049.3;Dbxref=GeneID:19899,GenBank:XP_017177538.1,MGI:MGI:98003;Name=XP_017177538.1;gbkey=CDS;gene=Rpl18;product=60S ribosomal protein L18 isoform X2;protein_id=XP_017177538.1;extra_copy_number=0
CM058247.1	Liftoff	CDS	44801909	44802102	.	+	.	ID=cds-XP_017177538.1;Parent=rna-XM_017322049.3;Dbxref=GeneID:19899,GenBank:XP_017177538.1,MGI:MGI:98003;Name=XP_017177538.1;gbkey=CDS;gene=Rpl18;product=60S ribosomal protein L18 isoform X2;protein_id=XP_017177538.1;extra_copy_number=0
CM058247.1	Liftoff	CDS	44802329	44802404	.	+	.	ID=cds-XP_017177538.1;Parent=rna-XM_017322049.3;Dbxref=GeneID:19899,GenBank:XP_017177538.1,MGI:MGI:98003;Name=XP_017177538.1;gbkey=CDS;gene=Rpl18;product=60S ribosomal protein L18 isoform X2;protein_id=XP_017177538.1;extra_copy_number=0
CM058247.1	Liftoff	mRNA	44799715	44802446	.	+	.	ID=rna-NM_001417207.1;Parent=gene-Rpl18;Dbxref=GeneID:19899,GenBank:NM_001417207.1,MGI:MGI:98003;Name=NM_001417207.1;gbkey=mRNA;gene=Rpl18;product=ribosomal protein L18%2C transcript variant 2;transcript_id=NM_001417207.1;matches_ref_protein=True;valid_ORF=True;extra_copy_number=0
CM058247.1	Liftoff	exon	44799715	44799754	.	+	.	ID=exon-NM_001417207.1-1;Parent=rna-NM_001417207.1;Dbxref=GeneID:19899,GenBank:NM_001417207.1,MGI:MGI:98003;gbkey=mRNA;gene=Rpl18;product=ribosomal protein L18%2C transcript variant 2;transcript_id=NM_001417207.1;extra_copy_number=0
CM058247.1	Liftoff	exon	44800868	44800954	.	+	.	ID=exon-NM_001417207.1-2;Parent=rna-NM_001417207.1;Dbxref=GeneID:19899,GenBank:NM_001417207.1,MGI:MGI:98003;gbkey=mRNA;gene=Rpl18;product=ribosomal protein L18%2C transcript variant 2;transcript_id=NM_001417207.1;extra_copy_number=0
CM058247.1	Liftoff	exon	44801144	44801251	.	+	.	ID=exon-NM_001417207.1-3;Parent=rna-NM_001417207.1;Dbxref=GeneID:19899,GenBank:NM_001417207.1,MGI:MGI:98003;gbkey=mRNA;gene=Rpl18;product=ribosomal protein L18%2C transcript variant 2;transcript_id=NM_001417207.1;extra_copy_number=0
CM058247.1	Liftoff	exon	44801535	44801633	.	+	.	ID=exon-NM_001417207.1-4;Parent=rna-NM_001417207.1;Dbxref=GeneID:19899,GenBank:NM_001417207.1,MGI:MGI:98003;gbkey=mRNA;gene=Rpl18;product=ribosomal protein L18%2C transcript variant 2;transcript_id=NM_001417207.1;extra_copy_number=0
CM058247.1	Liftoff	exon	44802329	44802446	.	+	.	ID=exon-NM_001417207.1-5;Parent=rna-NM_001417207.1;Dbxref=GeneID:19899,GenBank:NM_001417207.1,MGI:MGI:98003;gbkey=mRNA;gene=Rpl18;product=ribosomal protein L18%2C transcript variant 2;transcript_id=NM_001417207.1;extra_copy_number=0
CM058247.1	Liftoff	CDS	44799752	44799754	.	+	.	ID=cds-NP_001404136.1;Parent=rna-NM_001417207.1;Dbxref=GeneID:19899,GenBank:NP_001404136.1,MGI:MGI:98003;Name=NP_001404136.1;Note=isoform 2 is encoded by transcript variant 2;gbkey=CDS;gene=Rpl18;product=60S ribosomal protein L18 isoform 2;protein_id=NP_001404136.1;extra_copy_number=0
CM058247.1	Liftoff	CDS	44800868	44800954	.	+	.	ID=cds-NP_001404136.1;Parent=rna-NM_001417207.1;Dbxref=GeneID:19899,GenBank:NP_001404136.1,MGI:MGI:98003;Name=NP_001404136.1;Note=isoform 2 is encoded by transcript variant 2;gbkey=CDS;gene=Rpl18;product=60S ribosomal protein L18 isoform 2;protein_id=NP_001404136.1;extra_copy_number=0
CM058247.1	Liftoff	CDS	44801144	44801251	.	+	.	ID=cds-NP_001404136.1;Parent=rna-NM_001417207.1;Dbxref=GeneID:19899,GenBank:NP_001404136.1,MGI:MGI:98003;Name=NP_001404136.1;Note=isoform 2 is encoded by transcript variant 2;gbkey=CDS;gene=Rpl18;product=60S ribosomal protein L18 isoform 2;protein_id=NP_001404136.1;extra_copy_number=0
CM058247.1	Liftoff	CDS	44801535	44801633	.	+	.	ID=cds-NP_001404136.1;Parent=rna-NM_001417207.1;Dbxref=GeneID:19899,GenBank:NP_001404136.1,MGI:MGI:98003;Name=NP_001404136.1;Note=isoform 2 is encoded by transcript variant 2;gbkey=CDS;gene=Rpl18;product=60S ribosomal protein L18 isoform 2;protein_id=NP_001404136.1;extra_copy_number=0
CM058247.1	Liftoff	CDS	44802329	44802361	.	+	.	ID=cds-NP_001404136.1;Parent=rna-NM_001417207.1;Dbxref=GeneID:19899,GenBank:NP_001404136.1,MGI:MGI:98003;Name=NP_001404136.1;Note=isoform 2 is encoded by transcript variant 2;gbkey=CDS;gene=Rpl18;product=60S ribosomal protein L18 isoform 2;protein_id=NP_001404136.1;extra_copy_number=0
CM058247.1	Liftoff	mRNA	44799715	44802446	.	+	.	ID=rna-NM_009077.3;Parent=gene-Rpl18;Dbxref=GeneID:19899,GenBank:NM_009077.3,MGI:MGI:98003;Name=NM_009077.3;gbkey=mRNA;gene=Rpl18;product=ribosomal protein L18%2C transcript variant 1;tag=RefSeq Select;transcript_id=NM_009077.3;matches_ref_protein=True;valid_ORF=True;extra_copy_number=0
CM058247.1	Liftoff	exon	44799715	44799754	.	+	.	ID=exon-NM_009077.3-1;Parent=rna-NM_009077.3;Dbxref=GeneID:19899,GenBank:NM_009077.3,MGI:MGI:98003;gbkey=mRNA;gene=Rpl18;product=ribosomal protein L18%2C transcript variant 1;tag=RefSeq Select;transcript_id=NM_009077.3;extra_copy_number=0
CM058247.1	Liftoff	exon	44800868	44800954	.	+	.	ID=exon-NM_009077.3-2;Parent=rna-NM_009077.3;Dbxref=GeneID:19899,GenBank:NM_009077.3,MGI:MGI:98003;gbkey=mRNA;gene=Rpl18;product=ribosomal protein L18%2C transcript variant 1;tag=RefSeq Select;transcript_id=NM_009077.3;extra_copy_number=0
CM058247.1	Liftoff	exon	44801144	44801251	.	+	.	ID=exon-NM_009077.3-3;Parent=rna-NM_009077.3;Dbxref=GeneID:19899,GenBank:NM_009077.3,MGI:MGI:98003;gbkey=mRNA;gene=Rpl18;product=ribosomal protein L18%2C transcript variant 1;tag=RefSeq Select;transcript_id=NM_009077.3;extra_copy_number=0
CM058247.1	Liftoff	exon	44801535	44801633	.	+	.	ID=exon-NM_009077.3-4;Parent=rna-NM_009077.3;Dbxref=GeneID:19899,GenBank:NM_009077.3,MGI:MGI:98003;gbkey=mRNA;gene=Rpl18;product=ribosomal protein L18%2C transcript variant 1;tag=RefSeq Select;transcript_id=NM_009077.3;extra_copy_number=0
CM058247.1	Liftoff	exon	44801909	44802102	.	+	.	ID=exon-NM_009077.3-5;Parent=rna-NM_009077.3;Dbxref=GeneID:19899,GenBank:NM_009077.3,MGI:MGI:98003;gbkey=mRNA;gene=Rpl18;product=ribosomal protein L18%2C transcript variant 1;tag=RefSeq Select;transcript_id=NM_009077.3;extra_copy_number=0
CM058247.1	Liftoff	exon	44802329	44802446	.	+	.	ID=exon-NM_009077.3-6;Parent=rna-NM_009077.3;Dbxref=GeneID:19899,GenBank:NM_009077.3,MGI:MGI:98003;gbkey=mRNA;gene=Rpl18;product=ribosomal protein L18%2C transcript variant 1;tag=RefSeq Select;transcript_id=NM_009077.3;extra_copy_number=0
CM058247.1	Liftoff	CDS	44799752	44799754	.	+	.	ID=cds-NP_033103.2;Parent=rna-NM_009077.3;Dbxref=CCDS:CCDS39958.1,GeneID:19899,GenBank:NP_033103.2,MGI:MGI:98003;Name=NP_033103.2;Note=isoform 1 is encoded by transcript variant 1;gbkey=CDS;gene=Rpl18;product=60S ribosomal protein L18 isoform 1;protein_id=NP_033103.2;tag=RefSeq Select;extra_copy_number=0
CM058247.1	Liftoff	CDS	44800868	44800954	.	+	.	ID=cds-NP_033103.2;Parent=rna-NM_009077.3;Dbxref=CCDS:CCDS39958.1,GeneID:19899,GenBank:NP_033103.2,MGI:MGI:98003;Name=NP_033103.2;Note=isoform 1 is encoded by transcript variant 1;gbkey=CDS;gene=Rpl18;product=60S ribosomal protein L18 isoform 1;protein_id=NP_033103.2;tag=RefSeq Select;extra_copy_number=0
CM058247.1	Liftoff	CDS	44801144	44801251	.	+	.	ID=cds-NP_033103.2;Parent=rna-NM_009077.3;Dbxref=CCDS:CCDS39958.1,GeneID:19899,GenBank:NP_033103.2,MGI:MGI:98003;Name=NP_033103.2;Note=isoform 1 is encoded by transcript variant 1;gbkey=CDS;gene=Rpl18;product=60S ribosomal protein L18 isoform 1;protein_id=NP_033103.2;tag=RefSeq Select;extra_copy_number=0
CM058247.1	Liftoff	CDS	44801535	44801633	.	+	.	ID=cds-NP_033103.2;Parent=rna-NM_009077.3;Dbxref=CCDS:CCDS39958.1,GeneID:19899,GenBank:NP_033103.2,MGI:MGI:98003;Name=NP_033103.2;Note=isoform 1 is encoded by transcript variant 1;gbkey=CDS;gene=Rpl18;product=60S ribosomal protein L18 isoform 1;protein_id=NP_033103.2;tag=RefSeq Select;extra_copy_number=0
CM058247.1	Liftoff	CDS	44801909	44802102	.	+	.	ID=cds-NP_033103.2;Parent=rna-NM_009077.3;Dbxref=CCDS:CCDS39958.1,GeneID:19899,GenBank:NP_033103.2,MGI:MGI:98003;Name=NP_033103.2;Note=isoform 1 is encoded by transcript variant 1;gbkey=CDS;gene=Rpl18;product=60S ribosomal protein L18 isoform 1;protein_id=NP_033103.2;tag=RefSeq Select;extra_copy_number=0
CM058247.1	Liftoff	CDS	44802329	44802404	.	+	.	ID=cds-NP_033103.2;Parent=rna-NM_009077.3;Dbxref=CCDS:CCDS39958.1,GeneID:19899,GenBank:NP_033103.2,MGI:MGI:98003;Name=NP_033103.2;Note=isoform 1 is encoded by transcript variant 1;gbkey=CDS;gene=Rpl18;product=60S ribosomal protein L18 isoform 1;protein_id=NP_033103.2;tag=RefSeq Select;extra_copy_number=0
CM058247.1	Liftoff	match	44799401	44799788	.	+	.	ID=deec46a2-fd92-4d8d-8b72-93b37f4b8873;Target=NG_151367.1 1 388 +;assembly_bases_aln=388;assembly_bases_seq=388;bit_score=723.127;blast_aligner=1;blast_score=388;common_component=0;e_value=0;filter_score=0;for_remapping=2;gap_count=0;hsp_percent_coverage=100;matchable_bases=388;matched_bases=388;num_ident=388;num_mismatch=0;pct_coverage=100;pct_coverage_hiqual=100;pct_identity_gap=100;pct_identity_gapopen_only=100;pct_identity_ungap=100;rank=1;weighted_identity=1;coverage=1.0;sequence_ID=1.0;extra_copy_number=0;copy_num_ID=deec46a2-fd92-4d8d-8b72-93b37f4b8873_0
CM058247.1	Liftoff	enhancer	44799501	44799688	.	.	.	ID=id-GeneID:128925694;Dbxref=GeneID:128925694;Note=cis-regulatory module chr7:52973256-52973443 (MGSCv37/mm9 assembly coordinates);experiment=EXISTENCE:reporter gene assay evidence [ECO:0000049][PMID:25872643];function=activates a minimal SCP1 promoter by CapStarr-seq with weak activity in NIH3T3 fibroblasts {active_cell/tissue: NIH3T3};gbkey=regulatory;regulatory_class=enhancer;coverage=1.0;sequence_ID=1.0;extra_copy_number=0;copy_num_ID=id-GeneID:128925694_0
CM058247.1	Liftoff	biological_region	44799501	44799688	.	+	.	ID=id-GeneID:128925694-2;Dbxref=GeneID:128925694;Name=biological region;gbkey=Region;standard_name=CapStarr-seq enhancer MGSCv37_chr7:52973256-52973443;coverage=1.0;sequence_ID=1.0;extra_copy_number=0;copy_num_ID=id-GeneID:128925694-2_0
CM058247.1	Liftoff	gene	44802786	44811414	.	+	.	ID=gene-Fam83e;Dbxref=GeneID:73813,MGI:MGI:1921063;Name=Fam83e;description=family with sequence similarity 83%2C member E;gbkey=Gene;gene=Fam83e;gene_biotype=protein_coding;gene_synonym=4930403C10Rik;coverage=1.0;sequence_ID=1.0;valid_ORFs=2;extra_copy_number=0;copy_num_ID=gene-Fam83e_0
CM058247.1	Liftoff	mRNA	44802786	44808323	.	+	.	ID=rna-XM_006541224.3;Parent=gene-Fam83e;Dbxref=GeneID:73813,GenBank:XM_006541224.3,MGI:MGI:1921063;Name=XM_006541224.3;gbkey=mRNA;gene=Fam83e;model_evidence=Supporting evidence includes similarity to: 6 ESTs%2C and 100%25 coverage of the annotated genomic feature by RNAseq alignments%2C including 11 samples with support for all annotated introns;product=family with sequence similarity 83%2C member E%2C transcript variant X2;transcript_id=XM_006541224.3;matches_ref_protein=True;valid_ORF=True;extra_copy_number=0
CM058247.1	Liftoff	exon	44802786	44804269	.	+	.	ID=exon-XM_006541224.3-1;Parent=rna-XM_006541224.3;Dbxref=GeneID:73813,GenBank:XM_006541224.3,MGI:MGI:1921063;gbkey=mRNA;gene=Fam83e;product=family with sequence similarity 83%2C member E%2C transcript variant X2;transcript_id=XM_006541224.3;extra_copy_number=0
CM058247.1	Liftoff	exon	44805056	44805223	.	+	.	ID=exon-XM_006541224.3-2;Parent=rna-XM_006541224.3;Dbxref=GeneID:73813,GenBank:XM_006541224.3,MGI:MGI:1921063;gbkey=mRNA;gene=Fam83e;product=family with sequence similarity 83%2C member E%2C transcript variant X2;transcript_id=XM_006541224.3;extra_copy_number=0
CM058247.1	Liftoff	exon	44805469	44805525	.	+	.	ID=exon-XM_006541224.3-3;Parent=rna-XM_006541224.3;Dbxref=GeneID:73813,GenBank:XM_006541224.3,MGI:MGI:1921063;gbkey=mRNA;gene=Fam83e;product=family with sequence similarity 83%2C member E%2C transcript variant X2;transcript_id=XM_006541224.3;extra_copy_number=0
CM058247.1	Liftoff	exon	44808247	44808323	.	+	.	ID=exon-XM_006541224.3-4;Parent=rna-XM_006541224.3;Dbxref=GeneID:73813,GenBank:XM_006541224.3,MGI:MGI:1921063;gbkey=mRNA;gene=Fam83e;product=family with sequence similarity 83%2C member E%2C transcript variant X2;transcript_id=XM_006541224.3;extra_copy_number=0
```
