## Supplementary material for "Chromosome-scale genome assembly of B10.RIII, an autoimmune susceptible mouse strain": b10_swarm.gff3 (part 386 of 931)

```
CM058247.1	Liftoff	CDS	44803796	44804269	.	+	.	ID=cds-XP_006541287.1;Parent=rna-XM_006541224.3;Dbxref=GeneID:73813,GenBank:XP_006541287.1,MGI:MGI:1921063;Name=XP_006541287.1;gbkey=CDS;gene=Fam83e;product=protein FAM83E isoform X1;protein_id=XP_006541287.1;extra_copy_number=0
CM058247.1	Liftoff	CDS	44805056	44805223	.	+	.	ID=cds-XP_006541287.1;Parent=rna-XM_006541224.3;Dbxref=GeneID:73813,GenBank:XP_006541287.1,MGI:MGI:1921063;Name=XP_006541287.1;gbkey=CDS;gene=Fam83e;product=protein FAM83E isoform X1;protein_id=XP_006541287.1;extra_copy_number=0
CM058247.1	Liftoff	CDS	44805469	44805525	.	+	.	ID=cds-XP_006541287.1;Parent=rna-XM_006541224.3;Dbxref=GeneID:73813,GenBank:XP_006541287.1,MGI:MGI:1921063;Name=XP_006541287.1;gbkey=CDS;gene=Fam83e;product=protein FAM83E isoform X1;protein_id=XP_006541287.1;extra_copy_number=0
CM058247.1	Liftoff	CDS	44808247	44808261	.	+	.	ID=cds-XP_006541287.1;Parent=rna-XM_006541224.3;Dbxref=GeneID:73813,GenBank:XP_006541287.1,MGI:MGI:1921063;Name=XP_006541287.1;gbkey=CDS;gene=Fam83e;product=protein FAM83E isoform X1;protein_id=XP_006541287.1;extra_copy_number=0
CM058247.1	Liftoff	mRNA	44802835	44811151	.	+	.	ID=rna-NM_001033170.4;Parent=gene-Fam83e;Dbxref=GeneID:73813,GenBank:NM_001033170.4,MGI:MGI:1921063;Name=NM_001033170.4;gbkey=mRNA;gene=Fam83e;product=family with sequence similarity 83%2C member E;tag=RefSeq Select;transcript_id=NM_001033170.4;matches_ref_protein=True;valid_ORF=True;extra_copy_number=0
CM058247.1	Liftoff	exon	44802835	44804269	.	+	.	ID=exon-NM_001033170.4-1;Parent=rna-NM_001033170.4;Dbxref=GeneID:73813,GenBank:NM_001033170.4,MGI:MGI:1921063;gbkey=mRNA;gene=Fam83e;product=family with sequence similarity 83%2C member E;tag=RefSeq Select;transcript_id=NM_001033170.4;extra_copy_number=0
CM058247.1	Liftoff	exon	44805056	44805223	.	+	.	ID=exon-NM_001033170.4-2;Parent=rna-NM_001033170.4;Dbxref=GeneID:73813,GenBank:NM_001033170.4,MGI:MGI:1921063;gbkey=mRNA;gene=Fam83e;product=family with sequence similarity 83%2C member E;tag=RefSeq Select;transcript_id=NM_001033170.4;extra_copy_number=0
CM058247.1	Liftoff	exon	44805469	44805593	.	+	.	ID=exon-NM_001033170.4-3;Parent=rna-NM_001033170.4;Dbxref=GeneID:73813,GenBank:NM_001033170.4,MGI:MGI:1921063;gbkey=mRNA;gene=Fam83e;product=family with sequence similarity 83%2C member E;tag=RefSeq Select;transcript_id=NM_001033170.4;extra_copy_number=0
CM058247.1	Liftoff	exon	44808247	44808691	.	+	.	ID=exon-NM_001033170.4-4;Parent=rna-NM_001033170.4;Dbxref=GeneID:73813,GenBank:NM_001033170.4,MGI:MGI:1921063;gbkey=mRNA;gene=Fam83e;product=family with sequence similarity 83%2C member E;tag=RefSeq Select;transcript_id=NM_001033170.4;extra_copy_number=0
CM058247.1	Liftoff	exon	44810425	44811151	.	+	.	ID=exon-NM_001033170.4-5;Parent=rna-NM_001033170.4;Dbxref=GeneID:73813,GenBank:NM_001033170.4,MGI:MGI:1921063;gbkey=mRNA;gene=Fam83e;product=family with sequence similarity 83%2C member E;tag=RefSeq Select;transcript_id=NM_001033170.4;extra_copy_number=0
CM058247.1	Liftoff	CDS	44803796	44804269	.	+	.	ID=cds-NP_001028342.2;Parent=rna-NM_001033170.4;Dbxref=CCDS:CCDS39959.2,GeneID:73813,GenBank:NP_001028342.2,MGI:MGI:1921063;Name=NP_001028342.2;gbkey=CDS;gene=Fam83e;product=protein FAM83E;protein_id=NP_001028342.2;tag=RefSeq Select;extra_copy_number=0
CM058247.1	Liftoff	CDS	44805056	44805223	.	+	.	ID=cds-NP_001028342.2;Parent=rna-NM_001033170.4;Dbxref=CCDS:CCDS39959.2,GeneID:73813,GenBank:NP_001028342.2,MGI:MGI:1921063;Name=NP_001028342.2;gbkey=CDS;gene=Fam83e;product=protein FAM83E;protein_id=NP_001028342.2;tag=RefSeq Select;extra_copy_number=0
CM058247.1	Liftoff	CDS	44805469	44805593	.	+	.	ID=cds-NP_001028342.2;Parent=rna-NM_001033170.4;Dbxref=CCDS:CCDS39959.2,GeneID:73813,GenBank:NP_001028342.2,MGI:MGI:1921063;Name=NP_001028342.2;gbkey=CDS;gene=Fam83e;product=protein FAM83E;protein_id=NP_001028342.2;tag=RefSeq Select;extra_copy_number=0
CM058247.1	Liftoff	CDS	44808247	44808691	.	+	.	ID=cds-NP_001028342.2;Parent=rna-NM_001033170.4;Dbxref=CCDS:CCDS39959.2,GeneID:73813,GenBank:NP_001028342.2,MGI:MGI:1921063;Name=NP_001028342.2;gbkey=CDS;gene=Fam83e;product=protein FAM83E;protein_id=NP_001028342.2;tag=RefSeq Select;extra_copy_number=0
CM058247.1	Liftoff	CDS	44810425	44810658	.	+	.	ID=cds-NP_001028342.2;Parent=rna-NM_001033170.4;Dbxref=CCDS:CCDS39959.2,GeneID:73813,GenBank:NP_001028342.2,MGI:MGI:1921063;Name=NP_001028342.2;gbkey=CDS;gene=Fam83e;product=protein FAM83E;protein_id=NP_001028342.2;tag=RefSeq Select;extra_copy_number=0
CM058247.1	Liftoff	transcript	44802786	44811414	.	+	.	ID=rna-XR_003946572.1;Parent=gene-Fam83e;Dbxref=GeneID:73813,GenBank:XR_003946572.1,MGI:MGI:1921063;Name=XR_003946572.1;gbkey=misc_RNA;gene=Fam83e;model_evidence=Supporting evidence includes similarity to: 3 mRNAs%2C 23 ESTs%2C 9 long SRA reads%2C and 100%25 coverage of the annotated genomic feature by RNAseq alignments%2C including 5 samples with support for all annotated introns;product=family with sequence similarity 83%2C member E%2C transcript variant X1;transcript_id=XR_003946572.1;extra_copy_number=0
CM058247.1	Liftoff	exon	44802786	44804269	.	+	.	ID=exon-XR_003946572.1-1;Parent=rna-XR_003946572.1;Dbxref=GeneID:73813,GenBank:XR_003946572.1,MGI:MGI:1921063;gbkey=misc_RNA;gene=Fam83e;product=family with sequence similarity 83%2C member E%2C transcript variant X1;transcript_id=XR_003946572.1;extra_copy_number=0
CM058247.1	Liftoff	exon	44805056	44805223	.	+	.	ID=exon-XR_003946572.1-2;Parent=rna-XR_003946572.1;Dbxref=GeneID:73813,GenBank:XR_003946572.1,MGI:MGI:1921063;gbkey=misc_RNA;gene=Fam83e;product=family with sequence similarity 83%2C member E%2C transcript variant X1;transcript_id=XR_003946572.1;extra_copy_number=0
CM058247.1	Liftoff	exon	44805469	44805593	.	+	.	ID=exon-XR_003946572.1-3;Parent=rna-XR_003946572.1;Dbxref=GeneID:73813,GenBank:XR_003946572.1,MGI:MGI:1921063;gbkey=misc_RNA;gene=Fam83e;product=family with sequence similarity 83%2C member E%2C transcript variant X1;transcript_id=XR_003946572.1;extra_copy_number=0
CM058247.1	Liftoff	exon	44806003	44807527	.	+	.	ID=exon-XR_003946572.1-4;Parent=rna-XR_003946572.1;Dbxref=GeneID:73813,GenBank:XR_003946572.1,MGI:MGI:1921063;gbkey=misc_RNA;gene=Fam83e;product=family with sequence similarity 83%2C member E%2C transcript variant X1;transcript_id=XR_003946572.1;extra_copy_number=0
CM058247.1	Liftoff	exon	44808247	44808691	.	+	.	ID=exon-XR_003946572.1-5;Parent=rna-XR_003946572.1;Dbxref=GeneID:73813,GenBank:XR_003946572.1,MGI:MGI:1921063;gbkey=misc_RNA;gene=Fam83e;product=family with sequence similarity 83%2C member E%2C transcript variant X1;transcript_id=XR_003946572.1;extra_copy_number=0
CM058247.1	Liftoff	exon	44810425	44811414	.	+	.	ID=exon-XR_003946572.1-6;Parent=rna-XR_003946572.1;Dbxref=GeneID:73813,GenBank:XR_003946572.1,MGI:MGI:1921063;gbkey=misc_RNA;gene=Fam83e;product=family with sequence similarity 83%2C member E%2C transcript variant X1;transcript_id=XR_003946572.1;extra_copy_number=0
CM058247.1	Liftoff	gene	44806722	44807431	.	-	.	ID=gene-Spaca4;Dbxref=GeneID:69363,MGI:MGI:1916613;Name=Spaca4;description=sperm acrosome associated 4;gbkey=Gene;gene=Spaca4;gene_biotype=protein_coding;gene_synonym=1700008E09Rik,Samp14;coverage=1.0;sequence_ID=1.0;valid_ORFs=1;extra_copy_number=0;copy_num_ID=gene-Spaca4_0
CM058247.1	Liftoff	mRNA	44806722	44807431	.	-	.	ID=rna-NM_027055.3;Parent=gene-Spaca4;Dbxref=GeneID:69363,GenBank:NM_027055.3,MGI:MGI:1916613;Name=NM_027055.3;gbkey=mRNA;gene=Spaca4;product=sperm acrosome associated 4;tag=RefSeq Select;transcript_id=NM_027055.3;matches_ref_protein=True;valid_ORF=True;extra_copy_number=0
CM058247.1	Liftoff	exon	44806722	44807431	.	-	.	ID=exon-NM_027055.3-1;Parent=rna-NM_027055.3;Dbxref=GeneID:69363,GenBank:NM_027055.3,MGI:MGI:1916613;gbkey=mRNA;gene=Spaca4;product=sperm acrosome associated 4;tag=RefSeq Select;transcript_id=NM_027055.3;extra_copy_number=0
CM058247.1	Liftoff	CDS	44806808	44807191	.	-	.	ID=cds-NP_081331.2;Parent=rna-NM_027055.3;Dbxref=CCDS:CCDS21262.1,GeneID:69363,GenBank:NP_081331.2,MGI:MGI:1916613;Name=NP_081331.2;gbkey=CDS;gene=Spaca4;product=sperm acrosome membrane-associated protein 4 precursor;protein_id=NP_081331.2;tag=RefSeq Select;extra_copy_number=0
CM058247.1	Liftoff	gene	44811640	44841333	.	-	.	ID=gene-Sult2b1;Dbxref=GeneID:54200,MGI:MGI:1926342;Name=Sult2b1;description=sulfotransferase family%2C cytosolic%2C 2B%2C member 1;gbkey=Gene;gene=Sult2b1;gene_biotype=protein_coding;gene_synonym=ST2B1,SULT2B;coverage=1.0;sequence_ID=1.0;valid_ORFs=6;extra_copy_number=0;copy_num_ID=gene-Sult2b1_0
CM058247.1	Liftoff	mRNA	44811640	44824262	.	-	.	ID=rna-XM_006540998.3;Parent=gene-Sult2b1;Dbxref=GeneID:54200,GenBank:XM_006540998.3,MGI:MGI:1926342;Name=XM_006540998.3;gbkey=mRNA;gene=Sult2b1;model_evidence=Supporting evidence includes similarity to: 10 ESTs%2C 3 Proteins%2C 67 long SRA reads%2C and 100%25 coverage of the annotated genomic feature by RNAseq alignments%2C including 17 samples with support for all annotated introns;product=sulfotransferase family%2C cytosolic%2C 2B%2C member 1%2C transcript variant X1;transcript_id=XM_006540998.3;matches_ref_protein=True;valid_ORF=True;extra_copy_number=0
CM058247.1	Liftoff	exon	44811640	44811858	.	-	.	ID=exon-XM_006540998.3-7;Parent=rna-XM_006540998.3;Dbxref=GeneID:54200,GenBank:XM_006540998.3,MGI:MGI:1926342;gbkey=mRNA;gene=Sult2b1;product=sulfotransferase family%2C cytosolic%2C 2B%2C member 1%2C transcript variant X1;transcript_id=XM_006540998.3;extra_copy_number=0
CM058247.1	Liftoff	exon	44812897	44813077	.	-	.	ID=exon-XM_006540998.3-6;Parent=rna-XM_006540998.3;Dbxref=GeneID:54200,GenBank:XM_006540998.3,MGI:MGI:1926342;gbkey=mRNA;gene=Sult2b1;product=sulfotransferase family%2C cytosolic%2C 2B%2C member 1%2C transcript variant X1;transcript_id=XM_006540998.3;extra_copy_number=0
CM058247.1	Liftoff	exon	44815278	44815372	.	-	.	ID=exon-XM_006540998.3-5;Parent=rna-XM_006540998.3;Dbxref=GeneID:54200,GenBank:XM_006540998.3,MGI:MGI:1926342;gbkey=mRNA;gene=Sult2b1;product=sulfotransferase family%2C cytosolic%2C 2B%2C member 1%2C transcript variant X1;transcript_id=XM_006540998.3;extra_copy_number=0
CM058247.1	Liftoff	exon	44815646	44815772	.	-	.	ID=exon-XM_006540998.3-4;Parent=rna-XM_006540998.3;Dbxref=GeneID:54200,GenBank:XM_006540998.3,MGI:MGI:1926342;gbkey=mRNA;gene=Sult2b1;product=sulfotransferase family%2C cytosolic%2C 2B%2C member 1%2C transcript variant X1;transcript_id=XM_006540998.3;extra_copy_number=0
CM058247.1	Liftoff	exon	44816794	44817002	.	-	.	ID=exon-XM_006540998.3-3;Parent=rna-XM_006540998.3;Dbxref=GeneID:54200,GenBank:XM_006540998.3,MGI:MGI:1926342;gbkey=mRNA;gene=Sult2b1;product=sulfotransferase family%2C cytosolic%2C 2B%2C member 1%2C transcript variant X1;transcript_id=XM_006540998.3;extra_copy_number=0
CM058247.1	Liftoff	exon	44823713	44823855	.	-	.	ID=exon-XM_006540998.3-2;Parent=rna-XM_006540998.3;Dbxref=GeneID:54200,GenBank:XM_006540998.3,MGI:MGI:1926342;gbkey=mRNA;gene=Sult2b1;product=sulfotransferase family%2C cytosolic%2C 2B%2C member 1%2C transcript variant X1;transcript_id=XM_006540998.3;extra_copy_number=0
CM058247.1	Liftoff	exon	44823970	44824262	.	-	.	ID=exon-XM_006540998.3-1;Parent=rna-XM_006540998.3;Dbxref=GeneID:54200,GenBank:XM_006540998.3,MGI:MGI:1926342;gbkey=mRNA;gene=Sult2b1;product=sulfotransferase family%2C cytosolic%2C 2B%2C member 1%2C transcript variant X1;transcript_id=XM_006540998.3;extra_copy_number=0
CM058247.1	Liftoff	CDS	44811659	44811858	.	-	.	ID=cds-XP_006541061.1;Parent=rna-XM_006540998.3;Dbxref=GeneID:54200,GenBank:XP_006541061.1,MGI:MGI:1926342;Name=XP_006541061.1;gbkey=CDS;gene=Sult2b1;product=sulfotransferase 2B1 isoform X1;protein_id=XP_006541061.1;extra_copy_number=0
CM058247.1	Liftoff	CDS	44812897	44813077	.	-	.	ID=cds-XP_006541061.1;Parent=rna-XM_006540998.3;Dbxref=GeneID:54200,GenBank:XP_006541061.1,MGI:MGI:1926342;Name=XP_006541061.1;gbkey=CDS;gene=Sult2b1;product=sulfotransferase 2B1 isoform X1;protein_id=XP_006541061.1;extra_copy_number=0
CM058247.1	Liftoff	CDS	44815278	44815372	.	-	.	ID=cds-XP_006541061.1;Parent=rna-XM_006540998.3;Dbxref=GeneID:54200,GenBank:XP_006541061.1,MGI:MGI:1926342;Name=XP_006541061.1;gbkey=CDS;gene=Sult2b1;product=sulfotransferase 2B1 isoform X1;protein_id=XP_006541061.1;extra_copy_number=0
CM058247.1	Liftoff	CDS	44815646	44815772	.	-	.	ID=cds-XP_006541061.1;Parent=rna-XM_006540998.3;Dbxref=GeneID:54200,GenBank:XP_006541061.1,MGI:MGI:1926342;Name=XP_006541061.1;gbkey=CDS;gene=Sult2b1;product=sulfotransferase 2B1 isoform X1;protein_id=XP_006541061.1;extra_copy_number=0
CM058247.1	Liftoff	CDS	44816794	44817002	.	-	.	ID=cds-XP_006541061.1;Parent=rna-XM_006540998.3;Dbxref=GeneID:54200,GenBank:XP_006541061.1,MGI:MGI:1926342;Name=XP_006541061.1;gbkey=CDS;gene=Sult2b1;product=sulfotransferase 2B1 isoform X1;protein_id=XP_006541061.1;extra_copy_number=0
CM058247.1	Liftoff	CDS	44823713	44823855	.	-	.	ID=cds-XP_006541061.1;Parent=rna-XM_006540998.3;Dbxref=GeneID:54200,GenBank:XP_006541061.1,MGI:MGI:1926342;Name=XP_006541061.1;gbkey=CDS;gene=Sult2b1;product=sulfotransferase 2B1 isoform X1;protein_id=XP_006541061.1;extra_copy_number=0
CM058247.1	Liftoff	CDS	44823970	44824019	.	-	.	ID=cds-XP_006541061.1;Parent=rna-XM_006540998.3;Dbxref=GeneID:54200,GenBank:XP_006541061.1,MGI:MGI:1926342;Name=XP_006541061.1;gbkey=CDS;gene=Sult2b1;product=sulfotransferase 2B1 isoform X1;protein_id=XP_006541061.1;extra_copy_number=0
CM058247.1	Liftoff	mRNA	44811640	44824444	.	-	.	ID=rna-XM_006540999.2;Parent=gene-Sult2b1;Dbxref=GeneID:54200,GenBank:XM_006540999.2,MGI:MGI:1926342;Name=XM_006540999.2;gbkey=mRNA;gene=Sult2b1;model_evidence=Supporting evidence includes similarity to: 12 ESTs%2C 52 long SRA reads%2C and 99%25 coverage of the annotated genomic feature by RNAseq alignments%2C including 15 samples with support for all annotated introns;product=sulfotransferase family%2C cytosolic%2C 2B%2C member 1%2C transcript variant X4;transcript_id=XM_006540999.2;matches_ref_protein=True;valid_ORF=True;extra_copy_number=0
CM058247.1	Liftoff	exon	44811640	44811858	.	-	.	ID=exon-XM_006540999.2-7;Parent=rna-XM_006540999.2;Dbxref=GeneID:54200,GenBank:XM_006540999.2,MGI:MGI:1926342;gbkey=mRNA;gene=Sult2b1;product=sulfotransferase family%2C cytosolic%2C 2B%2C member 1%2C transcript variant X4;transcript_id=XM_006540999.2;extra_copy_number=0
CM058247.1	Liftoff	exon	44812897	44813077	.	-	.	ID=exon-XM_006540999.2-6;Parent=rna-XM_006540999.2;Dbxref=GeneID:54200,GenBank:XM_006540999.2,MGI:MGI:1926342;gbkey=mRNA;gene=Sult2b1;product=sulfotransferase family%2C cytosolic%2C 2B%2C member 1%2C transcript variant X4;transcript_id=XM_006540999.2;extra_copy_number=0
CM058247.1	Liftoff	exon	44815278	44815372	.	-	.	ID=exon-XM_006540999.2-5;Parent=rna-XM_006540999.2;Dbxref=GeneID:54200,GenBank:XM_006540999.2,MGI:MGI:1926342;gbkey=mRNA;gene=Sult2b1;product=sulfotransferase family%2C cytosolic%2C 2B%2C member 1%2C transcript variant X4;transcript_id=XM_006540999.2;extra_copy_number=0
CM058247.1	Liftoff	exon	44815646	44815772	.	-	.	ID=exon-XM_006540999.2-4;Parent=rna-XM_006540999.2;Dbxref=GeneID:54200,GenBank:XM_006540999.2,MGI:MGI:1926342;gbkey=mRNA;gene=Sult2b1;product=sulfotransferase family%2C cytosolic%2C 2B%2C member 1%2C transcript variant X4;transcript_id=XM_006540999.2;extra_copy_number=0
CM058247.1	Liftoff	exon	44816794	44817002	.	-	.	ID=exon-XM_006540999.2-3;Parent=rna-XM_006540999.2;Dbxref=GeneID:54200,GenBank:XM_006540999.2,MGI:MGI:1926342;gbkey=mRNA;gene=Sult2b1;product=sulfotransferase family%2C cytosolic%2C 2B%2C member 1%2C transcript variant X4;transcript_id=XM_006540999.2;extra_copy_number=0
CM058247.1	Liftoff	exon	44823713	44823855	.	-	.	ID=exon-XM_006540999.2-2;Parent=rna-XM_006540999.2;Dbxref=GeneID:54200,GenBank:XM_006540999.2,MGI:MGI:1926342;gbkey=mRNA;gene=Sult2b1;product=sulfotransferase family%2C cytosolic%2C 2B%2C member 1%2C transcript variant X4;transcript_id=XM_006540999.2;extra_copy_number=0
CM058247.1	Liftoff	exon	44824290	44824444	.	-	.	ID=exon-XM_006540999.2-1;Parent=rna-XM_006540999.2;Dbxref=GeneID:54200,GenBank:XM_006540999.2,MGI:MGI:1926342;gbkey=mRNA;gene=Sult2b1;product=sulfotransferase family%2C cytosolic%2C 2B%2C member 1%2C transcript variant X4;transcript_id=XM_006540999.2;extra_copy_number=0
CM058247.1	Liftoff	CDS	44811659	44811858	.	-	.	ID=cds-XP_006541062.1;Parent=rna-XM_006540999.2;Dbxref=GeneID:54200,GenBank:XP_006541062.1,MGI:MGI:1926342;Name=XP_006541062.1;gbkey=CDS;gene=Sult2b1;product=sulfotransferase 2B1 isoform X2;protein_id=XP_006541062.1;extra_copy_number=0
CM058247.1	Liftoff	CDS	44812897	44813077	.	-	.	ID=cds-XP_006541062.1;Parent=rna-XM_006540999.2;Dbxref=GeneID:54200,GenBank:XP_006541062.1,MGI:MGI:1926342;Name=XP_006541062.1;gbkey=CDS;gene=Sult2b1;product=sulfotransferase 2B1 isoform X2;protein_id=XP_006541062.1;extra_copy_number=0
CM058247.1	Liftoff	CDS	44815278	44815372	.	-	.	ID=cds-XP_006541062.1;Parent=rna-XM_006540999.2;Dbxref=GeneID:54200,GenBank:XP_006541062.1,MGI:MGI:1926342;Name=XP_006541062.1;gbkey=CDS;gene=Sult2b1;product=sulfotransferase 2B1 isoform X2;protein_id=XP_006541062.1;extra_copy_number=0
CM058247.1	Liftoff	CDS	44815646	44815772	.	-	.	ID=cds-XP_006541062.1;Parent=rna-XM_006540999.2;Dbxref=GeneID:54200,GenBank:XP_006541062.1,MGI:MGI:1926342;Name=XP_006541062.1;gbkey=CDS;gene=Sult2b1;product=sulfotransferase 2B1 isoform X2;protein_id=XP_006541062.1;extra_copy_number=0
CM058247.1	Liftoff	CDS	44816794	44817002	.	-	.	ID=cds-XP_006541062.1;Parent=rna-XM_006540999.2;Dbxref=GeneID:54200,GenBank:XP_006541062.1,MGI:MGI:1926342;Name=XP_006541062.1;gbkey=CDS;gene=Sult2b1;product=sulfotransferase 2B1 isoform X2;protein_id=XP_006541062.1;extra_copy_number=0
CM058247.1	Liftoff	CDS	44823713	44823800	.	-	.	ID=cds-XP_006541062.1;Parent=rna-XM_006540999.2;Dbxref=GeneID:54200,GenBank:XP_006541062.1,MGI:MGI:1926342;Name=XP_006541062.1;gbkey=CDS;gene=Sult2b1;product=sulfotransferase 2B1 isoform X2;protein_id=XP_006541062.1;extra_copy_number=0
CM058247.1	Liftoff	mRNA	44811640	44841333	.	-	.	ID=rna-XM_030242792.1;Parent=gene-Sult2b1;Dbxref=GeneID:54200,GenBank:XM_030242792.1,MGI:MGI:1926342;Name=XM_030242792.1;gbkey=mRNA;gene=Sult2b1;model_evidence=Supporting evidence includes similarity to: 10 ESTs%2C 3 Proteins%2C 39 long SRA reads%2C and 100%25 coverage of the annotated genomic feature by RNAseq alignments%2C including 5 samples with support for all annotated introns;product=sulfotransferase family%2C cytosolic%2C 2B%2C member 1%2C transcript variant X2;transcript_id=XM_030242792.1;matches_ref_protein=True;valid_ORF=True;extra_copy_number=0
CM058247.1	Liftoff	exon	44811640	44811858	.	-	.	ID=exon-XM_030242792.1-9;Parent=rna-XM_030242792.1;Dbxref=GeneID:54200,GenBank:XM_030242792.1,MGI:MGI:1926342;gbkey=mRNA;gene=Sult2b1;product=sulfotransferase family%2C cytosolic%2C 2B%2C member 1%2C transcript variant X2;transcript_id=XM_030242792.1;extra_copy_number=0
CM058247.1	Liftoff	exon	44812897	44813077	.	-	.	ID=exon-XM_030242792.1-8;Parent=rna-XM_030242792.1;Dbxref=GeneID:54200,GenBank:XM_030242792.1,MGI:MGI:1926342;gbkey=mRNA;gene=Sult2b1;product=sulfotransferase family%2C cytosolic%2C 2B%2C member 1%2C transcript variant X2;transcript_id=XM_030242792.1;extra_copy_number=0
CM058247.1	Liftoff	exon	44815278	44815372	.	-	.	ID=exon-XM_030242792.1-7;Parent=rna-XM_030242792.1;Dbxref=GeneID:54200,GenBank:XM_030242792.1,MGI:MGI:1926342;gbkey=mRNA;gene=Sult2b1;product=sulfotransferase family%2C cytosolic%2C 2B%2C member 1%2C transcript variant X2;transcript_id=XM_030242792.1;extra_copy_number=0
CM058247.1	Liftoff	exon	44815646	44815772	.	-	.	ID=exon-XM_030242792.1-6;Parent=rna-XM_030242792.1;Dbxref=GeneID:54200,GenBank:XM_030242792.1,MGI:MGI:1926342;gbkey=mRNA;gene=Sult2b1;product=sulfotransferase family%2C cytosolic%2C 2B%2C member 1%2C transcript variant X2;transcript_id=XM_030242792.1;extra_copy_number=0
CM058247.1	Liftoff	exon	44816794	44817002	.	-	.	ID=exon-XM_030242792.1-5;Parent=rna-XM_030242792.1;Dbxref=GeneID:54200,GenBank:XM_030242792.1,MGI:MGI:1926342;gbkey=mRNA;gene=Sult2b1;product=sulfotransferase family%2C cytosolic%2C 2B%2C member 1%2C transcript variant X2;transcript_id=XM_030242792.1;extra_copy_number=0
CM058247.1	Liftoff	exon	44823713	44823855	.	-	.	ID=exon-XM_030242792.1-4;Parent=rna-XM_030242792.1;Dbxref=GeneID:54200,GenBank:XM_030242792.1,MGI:MGI:1926342;gbkey=mRNA;gene=Sult2b1;product=sulfotransferase family%2C cytosolic%2C 2B%2C member 1%2C transcript variant X2;transcript_id=XM_030242792.1;extra_copy_number=0
CM058247.1	Liftoff	exon	44840132	44840344	.	-	.	ID=exon-XM_030242792.1-3;Parent=rna-XM_030242792.1;Dbxref=GeneID:54200,GenBank:XM_030242792.1,MGI:MGI:1926342;gbkey=mRNA;gene=Sult2b1;product=sulfotransferase family%2C cytosolic%2C 2B%2C member 1%2C transcript variant X2;transcript_id=XM_030242792.1;extra_copy_number=0
CM058247.1	Liftoff	exon	44840473	44840554	.	-	.	ID=exon-XM_030242792.1-2;Parent=rna-XM_030242792.1;Dbxref=GeneID:54200,GenBank:XM_030242792.1,MGI:MGI:1926342;gbkey=mRNA;gene=Sult2b1;product=sulfotransferase family%2C cytosolic%2C 2B%2C member 1%2C transcript variant X2;transcript_id=XM_030242792.1;extra_copy_number=0
CM058247.1	Liftoff	exon	44841053	44841333	.	-	.	ID=exon-XM_030242792.1-1;Parent=rna-XM_030242792.1;Dbxref=GeneID:54200,GenBank:XM_030242792.1,MGI:MGI:1926342;gbkey=mRNA;gene=Sult2b1;product=sulfotransferase family%2C cytosolic%2C 2B%2C member 1%2C transcript variant X2;transcript_id=XM_030242792.1;extra_copy_number=0
CM058247.1	Liftoff	CDS	44811659	44811858	.	-	.	ID=cds-XP_030098652.1;Parent=rna-XM_030242792.1;Dbxref=GeneID:54200,GenBank:XP_030098652.1,MGI:MGI:1926342;Name=XP_030098652.1;gbkey=CDS;gene=Sult2b1;product=sulfotransferase 2B1 isoform X2;protein_id=XP_030098652.1;extra_copy_number=0
CM058247.1	Liftoff	CDS	44812897	44813077	.	-	.	ID=cds-XP_030098652.1;Parent=rna-XM_030242792.1;Dbxref=GeneID:54200,GenBank:XP_030098652.1,MGI:MGI:1926342;Name=XP_030098652.1;gbkey=CDS;gene=Sult2b1;product=sulfotransferase 2B1 isoform X2;protein_id=XP_030098652.1;extra_copy_number=0
CM058247.1	Liftoff	CDS	44815278	44815372	.	-	.	ID=cds-XP_030098652.1;Parent=rna-XM_030242792.1;Dbxref=GeneID:54200,GenBank:XP_030098652.1,MGI:MGI:1926342;Name=XP_030098652.1;gbkey=CDS;gene=Sult2b1;product=sulfotransferase 2B1 isoform X2;protein_id=XP_030098652.1;extra_copy_number=0
CM058247.1	Liftoff	CDS	44815646	44815772	.	-	.	ID=cds-XP_030098652.1;Parent=rna-XM_030242792.1;Dbxref=GeneID:54200,GenBank:XP_030098652.1,MGI:MGI:1926342;Name=XP_030098652.1;gbkey=CDS;gene=Sult2b1;product=sulfotransferase 2B1 isoform X2;protein_id=XP_030098652.1;extra_copy_number=0
CM058247.1	Liftoff	CDS	44816794	44817002	.	-	.	ID=cds-XP_030098652.1;Parent=rna-XM_030242792.1;Dbxref=GeneID:54200,GenBank:XP_030098652.1,MGI:MGI:1926342;Name=XP_030098652.1;gbkey=CDS;gene=Sult2b1;product=sulfotransferase 2B1 isoform X2;protein_id=XP_030098652.1;extra_copy_number=0
CM058247.1	Liftoff	CDS	44823713	44823800	.	-	.	ID=cds-XP_030098652.1;Parent=rna-XM_030242792.1;Dbxref=GeneID:54200,GenBank:XP_030098652.1,MGI:MGI:1926342;Name=XP_030098652.1;gbkey=CDS;gene=Sult2b1;product=sulfotransferase 2B1 isoform X2;protein_id=XP_030098652.1;extra_copy_number=0
CM058247.1	Liftoff	mRNA	44811640	44841333	.	-	.	ID=rna-XM_030242793.1;Parent=gene-Sult2b1;Dbxref=GeneID:54200,GenBank:XM_030242793.1,MGI:MGI:1926342;Name=XM_030242793.1;gbkey=mRNA;gene=Sult2b1;model_evidence=Supporting evidence includes similarity to: 9 ESTs%2C 45 long SRA reads%2C and 100%25 coverage of the annotated genomic feature by RNAseq alignments%2C including 5 samples with support for all annotated introns;product=sulfotransferase family%2C cytosolic%2C 2B%2C member 1%2C transcript variant X3;transcript_id=XM_030242793.1;matches_ref_protein=True;valid_ORF=True;extra_copy_number=0
CM058247.1	Liftoff	exon	44811640	44811858	.	-	.	ID=exon-XM_030242793.1-8;Parent=rna-XM_030242793.1;Dbxref=GeneID:54200,GenBank:XM_030242793.1,MGI:MGI:1926342;gbkey=mRNA;gene=Sult2b1;product=sulfotransferase family%2C cytosolic%2C 2B%2C member 1%2C transcript variant X3;transcript_id=XM_030242793.1;extra_copy_number=0
CM058247.1	Liftoff	exon	44812897	44813077	.	-	.	ID=exon-XM_030242793.1-7;Parent=rna-XM_030242793.1;Dbxref=GeneID:54200,GenBank:XM_030242793.1,MGI:MGI:1926342;gbkey=mRNA;gene=Sult2b1;product=sulfotransferase family%2C cytosolic%2C 2B%2C member 1%2C transcript variant X3;transcript_id=XM_030242793.1;extra_copy_number=0
CM058247.1	Liftoff	exon	44815278	44815372	.	-	.	ID=exon-XM_030242793.1-6;Parent=rna-XM_030242793.1;Dbxref=GeneID:54200,GenBank:XM_030242793.1,MGI:MGI:1926342;gbkey=mRNA;gene=Sult2b1;product=sulfotransferase family%2C cytosolic%2C 2B%2C member 1%2C transcript variant X3;transcript_id=XM_030242793.1;extra_copy_number=0
CM058247.1	Liftoff	exon	44815646	44815772	.	-	.	ID=exon-XM_030242793.1-5;Parent=rna-XM_030242793.1;Dbxref=GeneID:54200,GenBank:XM_030242793.1,MGI:MGI:1926342;gbkey=mRNA;gene=Sult2b1;product=sulfotransferase family%2C cytosolic%2C 2B%2C member 1%2C transcript variant X3;transcript_id=XM_030242793.1;extra_copy_number=0
CM058247.1	Liftoff	exon	44816794	44817002	.	-	.	ID=exon-XM_030242793.1-4;Parent=rna-XM_030242793.1;Dbxref=GeneID:54200,GenBank:XM_030242793.1,MGI:MGI:1926342;gbkey=mRNA;gene=Sult2b1;product=sulfotransferase family%2C cytosolic%2C 2B%2C member 1%2C transcript variant X3;transcript_id=XM_030242793.1;extra_copy_number=0
CM058247.1	Liftoff	exon	44823713	44823855	.	-	.	ID=exon-XM_030242793.1-3;Parent=rna-XM_030242793.1;Dbxref=GeneID:54200,GenBank:XM_030242793.1,MGI:MGI:1926342;gbkey=mRNA;gene=Sult2b1;product=sulfotransferase family%2C cytosolic%2C 2B%2C member 1%2C transcript variant X3;transcript_id=XM_030242793.1;extra_copy_number=0
CM058247.1	Liftoff	exon	44840473	44840554	.	-	.	ID=exon-XM_030242793.1-2;Parent=rna-XM_030242793.1;Dbxref=GeneID:54200,GenBank:XM_030242793.1,MGI:MGI:1926342;gbkey=mRNA;gene=Sult2b1;product=sulfotransferase family%2C cytosolic%2C 2B%2C member 1%2C transcript variant X3;transcript_id=XM_030242793.1;extra_copy_number=0
CM058247.1	Liftoff	exon	44841053	44841333	.	-	.	ID=exon-XM_030242793.1-1;Parent=rna-XM_030242793.1;Dbxref=GeneID:54200,GenBank:XM_030242793.1,MGI:MGI:1926342;gbkey=mRNA;gene=Sult2b1;product=sulfotransferase family%2C cytosolic%2C 2B%2C member 1%2C transcript variant X3;transcript_id=XM_030242793.1;extra_copy_number=0
CM058247.1	Liftoff	CDS	44811659	44811858	.	-	.	ID=cds-XP_030098653.1;Parent=rna-XM_030242793.1;Dbxref=GeneID:54200,GenBank:XP_030098653.1,MGI:MGI:1926342;Name=XP_030098653.1;gbkey=CDS;gene=Sult2b1;product=sulfotransferase 2B1 isoform X2;protein_id=XP_030098653.1;extra_copy_number=0
CM058247.1	Liftoff	CDS	44812897	44813077	.	-	.	ID=cds-XP_030098653.1;Parent=rna-XM_030242793.1;Dbxref=GeneID:54200,GenBank:XP_030098653.1,MGI:MGI:1926342;Name=XP_030098653.1;gbkey=CDS;gene=Sult2b1;product=sulfotransferase 2B1 isoform X2;protein_id=XP_030098653.1;extra_copy_number=0
CM058247.1	Liftoff	CDS	44815278	44815372	.	-	.	ID=cds-XP_030098653.1;Parent=rna-XM_030242793.1;Dbxref=GeneID:54200,GenBank:XP_030098653.1,MGI:MGI:1926342;Name=XP_030098653.1;gbkey=CDS;gene=Sult2b1;product=sulfotransferase 2B1 isoform X2;protein_id=XP_030098653.1;extra_copy_number=0
CM058247.1	Liftoff	CDS	44815646	44815772	.	-	.	ID=cds-XP_030098653.1;Parent=rna-XM_030242793.1;Dbxref=GeneID:54200,GenBank:XP_030098653.1,MGI:MGI:1926342;Name=XP_030098653.1;gbkey=CDS;gene=Sult2b1;product=sulfotransferase 2B1 isoform X2;protein_id=XP_030098653.1;extra_copy_number=0
CM058247.1	Liftoff	CDS	44816794	44817002	.	-	.	ID=cds-XP_030098653.1;Parent=rna-XM_030242793.1;Dbxref=GeneID:54200,GenBank:XP_030098653.1,MGI:MGI:1926342;Name=XP_030098653.1;gbkey=CDS;gene=Sult2b1;product=sulfotransferase 2B1 isoform X2;protein_id=XP_030098653.1;extra_copy_number=0
CM058247.1	Liftoff	CDS	44823713	44823800	.	-	.	ID=cds-XP_030098653.1;Parent=rna-XM_030242793.1;Dbxref=GeneID:54200,GenBank:XP_030098653.1,MGI:MGI:1926342;Name=XP_030098653.1;gbkey=CDS;gene=Sult2b1;product=sulfotransferase 2B1 isoform X2;protein_id=XP_030098653.1;extra_copy_number=0
CM058247.1	Liftoff	mRNA	44811642	44824137	.	-	.	ID=rna-NM_001360784.1;Parent=gene-Sult2b1;Dbxref=GeneID:54200,GenBank:NM_001360784.1,MGI:MGI:1926342;Name=NM_001360784.1;gbkey=mRNA;gene=Sult2b1;product=sulfotransferase family%2C cytosolic%2C 2B%2C member 1%2C transcript variant 2;tag=RefSeq Select;transcript_id=NM_001360784.1;matches_ref_protein=True;valid_ORF=True;extra_copy_number=0
CM058247.1	Liftoff	exon	44811642	44811858	.	-	.	ID=exon-NM_001360784.1-6;Parent=rna-NM_001360784.1;Dbxref=GeneID:54200,GenBank:NM_001360784.1,MGI:MGI:1926342;gbkey=mRNA;gene=Sult2b1;product=sulfotransferase family%2C cytosolic%2C 2B%2C member 1%2C transcript variant 2;tag=RefSeq Select;transcript_id=NM_001360784.1;extra_copy_number=0
CM058247.1	Liftoff	exon	44812897	44813077	.	-	.	ID=exon-NM_001360784.1-5;Parent=rna-NM_001360784.1;Dbxref=GeneID:54200,GenBank:NM_001360784.1,MGI:MGI:1926342;gbkey=mRNA;gene=Sult2b1;product=sulfotransferase family%2C cytosolic%2C 2B%2C member 1%2C transcript variant 2;tag=RefSeq Select;transcript_id=NM_001360784.1;extra_copy_number=0
CM058247.1	Liftoff	exon	44815278	44815372	.	-	.	ID=exon-NM_001360784.1-4;Parent=rna-NM_001360784.1;Dbxref=GeneID:54200,GenBank:NM_001360784.1,MGI:MGI:1926342;gbkey=mRNA;gene=Sult2b1;product=sulfotransferase family%2C cytosolic%2C 2B%2C member 1%2C transcript variant 2;tag=RefSeq Select;transcript_id=NM_001360784.1;extra_copy_number=0
CM058247.1	Liftoff	exon	44815646	44815772	.	-	.	ID=exon-NM_001360784.1-3;Parent=rna-NM_001360784.1;Dbxref=GeneID:54200,GenBank:NM_001360784.1,MGI:MGI:1926342;gbkey=mRNA;gene=Sult2b1;product=sulfotransferase family%2C cytosolic%2C 2B%2C member 1%2C transcript variant 2;tag=RefSeq Select;transcript_id=NM_001360784.1;extra_copy_number=0
CM058247.1	Liftoff	exon	44816794	44817002	.	-	.	ID=exon-NM_001360784.1-2;Parent=rna-NM_001360784.1;Dbxref=GeneID:54200,GenBank:NM_001360784.1,MGI:MGI:1926342;gbkey=mRNA;gene=Sult2b1;product=sulfotransferase family%2C cytosolic%2C 2B%2C member 1%2C transcript variant 2;tag=RefSeq Select;transcript_id=NM_001360784.1;extra_copy_number=0
CM058247.1	Liftoff	exon	44823713	44824137	.	-	.	ID=exon-NM_001360784.1-1;Parent=rna-NM_001360784.1;Dbxref=GeneID:54200,GenBank:NM_001360784.1,MGI:MGI:1926342;gbkey=mRNA;gene=Sult2b1;product=sulfotransferase family%2C cytosolic%2C 2B%2C member 1%2C transcript variant 2;tag=RefSeq Select;transcript_id=NM_001360784.1;extra_copy_number=0
CM058247.1	Liftoff	CDS	44811659	44811858	.	-	.	ID=cds-NP_001347713.1;Parent=rna-NM_001360784.1;Dbxref=CCDS:CCDS90241.1,GeneID:54200,GenBank:NP_001347713.1,MGI:MGI:1926342;Name=NP_001347713.1;Note=isoform 2 is encoded by transcript variant 2;gbkey=CDS;gene=Sult2b1;product=sulfotransferase 2B1 isoform 2;protein_id=NP_001347713.1;tag=RefSeq Select;extra_copy_number=0
CM058247.1	Liftoff	CDS	44812897	44813077	.	-	.	ID=cds-NP_001347713.1;Parent=rna-NM_001360784.1;Dbxref=CCDS:CCDS90241.1,GeneID:54200,GenBank:NP_001347713.1,MGI:MGI:1926342;Name=NP_001347713.1;Note=isoform 2 is encoded by transcript variant 2;gbkey=CDS;gene=Sult2b1;product=sulfotransferase 2B1 isoform 2;protein_id=NP_001347713.1;tag=RefSeq Select;extra_copy_number=0
CM058247.1	Liftoff	CDS	44815278	44815372	.	-	.	ID=cds-NP_001347713.1;Parent=rna-NM_001360784.1;Dbxref=CCDS:CCDS90241.1,GeneID:54200,GenBank:NP_001347713.1,MGI:MGI:1926342;Name=NP_001347713.1;Note=isoform 2 is encoded by transcript variant 2;gbkey=CDS;gene=Sult2b1;product=sulfotransferase 2B1 isoform 2;protein_id=NP_001347713.1;tag=RefSeq Select;extra_copy_number=0
CM058247.1	Liftoff	CDS	44815646	44815772	.	-	.	ID=cds-NP_001347713.1;Parent=rna-NM_001360784.1;Dbxref=CCDS:CCDS90241.1,GeneID:54200,GenBank:NP_001347713.1,MGI:MGI:1926342;Name=NP_001347713.1;Note=isoform 2 is encoded by transcript variant 2;gbkey=CDS;gene=Sult2b1;product=sulfotransferase 2B1 isoform 2;protein_id=NP_001347713.1;tag=RefSeq Select;extra_copy_number=0
CM058247.1	Liftoff	CDS	44816794	44817002	.	-	.	ID=cds-NP_001347713.1;Parent=rna-NM_001360784.1;Dbxref=CCDS:CCDS90241.1,GeneID:54200,GenBank:NP_001347713.1,MGI:MGI:1926342;Name=NP_001347713.1;Note=isoform 2 is encoded by transcript variant 2;gbkey=CDS;gene=Sult2b1;product=sulfotransferase 2B1 isoform 2;protein_id=NP_001347713.1;tag=RefSeq Select;extra_copy_number=0
CM058247.1	Liftoff	CDS	44823713	44824019	.	-	.	ID=cds-NP_001347713.1;Parent=rna-NM_001360784.1;Dbxref=CCDS:CCDS90241.1,GeneID:54200,GenBank:NP_001347713.1,MGI:MGI:1926342;Name=NP_001347713.1;Note=isoform 2 is encoded by transcript variant 2;gbkey=CDS;gene=Sult2b1;product=sulfotransferase 2B1 isoform 2;protein_id=NP_001347713.1;tag=RefSeq Select;extra_copy_number=0
CM058247.1	Liftoff	mRNA	44811642	44841273	.	-	.	ID=rna-NM_017465.3;Parent=gene-Sult2b1;Dbxref=GeneID:54200,GenBank:NM_017465.3,MGI:MGI:1926342;Name=NM_017465.3;gbkey=mRNA;gene=Sult2b1;product=sulfotransferase family%2C cytosolic%2C 2B%2C member 1%2C transcript variant 1;transcript_id=NM_017465.3;matches_ref_protein=True;valid_ORF=True;extra_copy_number=0
CM058247.1	Liftoff	exon	44811642	44811858	.	-	.	ID=exon-NM_017465.3-7;Parent=rna-NM_017465.3;Dbxref=GeneID:54200,GenBank:NM_017465.3,MGI:MGI:1926342;gbkey=mRNA;gene=Sult2b1;product=sulfotransferase family%2C cytosolic%2C 2B%2C member 1%2C transcript variant 1;transcript_id=NM_017465.3;extra_copy_number=0
CM058247.1	Liftoff	exon	44812897	44813077	.	-	.	ID=exon-NM_017465.3-6;Parent=rna-NM_017465.3;Dbxref=GeneID:54200,GenBank:NM_017465.3,MGI:MGI:1926342;gbkey=mRNA;gene=Sult2b1;product=sulfotransferase family%2C cytosolic%2C 2B%2C member 1%2C transcript variant 1;transcript_id=NM_017465.3;extra_copy_number=0
CM058247.1	Liftoff	exon	44815278	44815372	.	-	.	ID=exon-NM_017465.3-5;Parent=rna-NM_017465.3;Dbxref=GeneID:54200,GenBank:NM_017465.3,MGI:MGI:1926342;gbkey=mRNA;gene=Sult2b1;product=sulfotransferase family%2C cytosolic%2C 2B%2C member 1%2C transcript variant 1;transcript_id=NM_017465.3;extra_copy_number=0
CM058247.1	Liftoff	exon	44815646	44815772	.	-	.	ID=exon-NM_017465.3-4;Parent=rna-NM_017465.3;Dbxref=GeneID:54200,GenBank:NM_017465.3,MGI:MGI:1926342;gbkey=mRNA;gene=Sult2b1;product=sulfotransferase family%2C cytosolic%2C 2B%2C member 1%2C transcript variant 1;transcript_id=NM_017465.3;extra_copy_number=0
CM058247.1	Liftoff	exon	44816794	44817002	.	-	.	ID=exon-NM_017465.3-3;Parent=rna-NM_017465.3;Dbxref=GeneID:54200,GenBank:NM_017465.3,MGI:MGI:1926342;gbkey=mRNA;gene=Sult2b1;product=sulfotransferase family%2C cytosolic%2C 2B%2C member 1%2C transcript variant 1;transcript_id=NM_017465.3;extra_copy_number=0
CM058247.1	Liftoff	exon	44823713	44823855	.	-	.	ID=exon-NM_017465.3-2;Parent=rna-NM_017465.3;Dbxref=GeneID:54200,GenBank:NM_017465.3,MGI:MGI:1926342;gbkey=mRNA;gene=Sult2b1;product=sulfotransferase family%2C cytosolic%2C 2B%2C member 1%2C transcript variant 1;transcript_id=NM_017465.3;extra_copy_number=0
CM058247.1	Liftoff	exon	44841053	44841273	.	-	.	ID=exon-NM_017465.3-1;Parent=rna-NM_017465.3;Dbxref=GeneID:54200,GenBank:NM_017465.3,MGI:MGI:1926342;gbkey=mRNA;gene=Sult2b1;product=sulfotransferase family%2C cytosolic%2C 2B%2C member 1%2C transcript variant 1;transcript_id=NM_017465.3;extra_copy_number=0
CM058247.1	Liftoff	CDS	44811659	44811858	.	-	.	ID=cds-NP_059493.2;Parent=rna-NM_017465.3;Dbxref=CCDS:CCDS21263.1,GeneID:54200,GenBank:NP_059493.2,MGI:MGI:1926342;Name=NP_059493.2;Note=isoform 1 is encoded by transcript variant 1;gbkey=CDS;gene=Sult2b1;product=sulfotransferase 2B1 isoform 1;protein_id=NP_059493.2;extra_copy_number=0
CM058247.1	Liftoff	CDS	44812897	44813077	.	-	.	ID=cds-NP_059493.2;Parent=rna-NM_017465.3;Dbxref=CCDS:CCDS21263.1,GeneID:54200,GenBank:NP_059493.2,MGI:MGI:1926342;Name=NP_059493.2;Note=isoform 1 is encoded by transcript variant 1;gbkey=CDS;gene=Sult2b1;product=sulfotransferase 2B1 isoform 1;protein_id=NP_059493.2;extra_copy_number=0
CM058247.1	Liftoff	CDS	44815278	44815372	.	-	.	ID=cds-NP_059493.2;Parent=rna-NM_017465.3;Dbxref=CCDS:CCDS21263.1,GeneID:54200,GenBank:NP_059493.2,MGI:MGI:1926342;Name=NP_059493.2;Note=isoform 1 is encoded by transcript variant 1;gbkey=CDS;gene=Sult2b1;product=sulfotransferase 2B1 isoform 1;protein_id=NP_059493.2;extra_copy_number=0
CM058247.1	Liftoff	CDS	44815646	44815772	.	-	.	ID=cds-NP_059493.2;Parent=rna-NM_017465.3;Dbxref=CCDS:CCDS21263.1,GeneID:54200,GenBank:NP_059493.2,MGI:MGI:1926342;Name=NP_059493.2;Note=isoform 1 is encoded by transcript variant 1;gbkey=CDS;gene=Sult2b1;product=sulfotransferase 2B1 isoform 1;protein_id=NP_059493.2;extra_copy_number=0
CM058247.1	Liftoff	CDS	44816794	44817002	.	-	.	ID=cds-NP_059493.2;Parent=rna-NM_017465.3;Dbxref=CCDS:CCDS21263.1,GeneID:54200,GenBank:NP_059493.2,MGI:MGI:1926342;Name=NP_059493.2;Note=isoform 1 is encoded by transcript variant 1;gbkey=CDS;gene=Sult2b1;product=sulfotransferase 2B1 isoform 1;protein_id=NP_059493.2;extra_copy_number=0
CM058247.1	Liftoff	CDS	44823713	44823855	.	-	.	ID=cds-NP_059493.2;Parent=rna-NM_017465.3;Dbxref=CCDS:CCDS21263.1,GeneID:54200,GenBank:NP_059493.2,MGI:MGI:1926342;Name=NP_059493.2;Note=isoform 1 is encoded by transcript variant 1;gbkey=CDS;gene=Sult2b1;product=sulfotransferase 2B1 isoform 1;protein_id=NP_059493.2;extra_copy_number=0
CM058247.1	Liftoff	CDS	44841053	44841114	.	-	.	ID=cds-NP_059493.2;Parent=rna-NM_017465.3;Dbxref=CCDS:CCDS21263.1,GeneID:54200,GenBank:NP_059493.2,MGI:MGI:1926342;Name=NP_059493.2;Note=isoform 1 is encoded by transcript variant 1;gbkey=CDS;gene=Sult2b1;product=sulfotransferase 2B1 isoform 1;protein_id=NP_059493.2;extra_copy_number=0
CM058247.1	Liftoff	match	44815095	44815491	.	+	.	ID=03bd23c0-6e26-44a6-9895-39476cb1f3de;Target=NG_151368.1 1 397 +;assembly_bases_aln=397;assembly_bases_seq=397;bit_score=739.877;blast_aligner=1;blast_score=397;common_component=0;e_value=0;filter_score=0;for_remapping=2;gap_count=0;hsp_percent_coverage=100;matchable_bases=397;matched_bases=397;num_ident=397;num_mismatch=0;pct_coverage=100;pct_coverage_hiqual=100;pct_identity_gap=100;pct_identity_gapopen_only=100;pct_identity_ungap=100;rank=1;weighted_identity=1;coverage=1.0;sequence_ID=1.0;extra_copy_number=0;copy_num_ID=03bd23c0-6e26-44a6-9895-39476cb1f3de_0
CM058247.1	Liftoff	enhancer	44815195	44815391	.	.	.	ID=id-GeneID:128925695;Dbxref=GeneID:128925695;Note=cis-regulatory module chr7:52988906-52989102 (MGSCv37/mm9 assembly coordinates);experiment=EXISTENCE:reporter gene assay evidence [ECO:0000049][PMID:25872643];function=activates a minimal SCP1 promoter by CapStarr-seq with weak activity in P5424 T cells {active_cell/tissue: P5424 T cell};gbkey=regulatory;regulatory_class=enhancer;coverage=1.0;sequence_ID=1.0;extra_copy_number=0;copy_num_ID=id-GeneID:128925695_0
CM058247.1	Liftoff	biological_region	44815195	44815391	.	+	.	ID=id-GeneID:128925695-2;Dbxref=GeneID:128925695;Name=biological region;gbkey=Region;standard_name=CapStarr-seq enhancer MGSCv37_chr7:52988906-52989102;coverage=1.0;sequence_ID=1.0;extra_copy_number=0;copy_num_ID=id-GeneID:128925695-2_0
CM058247.1	Liftoff	gene	44823629	44832507	.	+	.	ID=gene-Gm31597;Dbxref=GeneID:102633874,MGI:MGI:5590756;Name=Gm31597;description=predicted gene%2C 31597;gbkey=Gene;gene=Gm31597;gene_biotype=lncRNA;coverage=1.0;sequence_ID=1.0;extra_copy_number=0;copy_num_ID=gene-Gm31597_0
CM058247.1	Liftoff	lnc_RNA	44823629	44832507	.	+	.	ID=rna-XR_391433.5;Parent=gene-Gm31597;Dbxref=GeneID:102633874,GenBank:XR_391433.5,MGI:MGI:5590756;Name=XR_391433.5;gbkey=ncRNA;gene=Gm31597;model_evidence=Supporting evidence includes similarity to: 2 ESTs%2C 5 long SRA reads%2C and 100%25 coverage of the annotated genomic feature by RNAseq alignments%2C including 18 samples with support for all annotated introns;product=predicted gene%2C 31597;transcript_id=XR_391433.5;extra_copy_number=0
CM058247.1	Liftoff	exon	44823629	44823790	.	+	.	ID=exon-XR_391433.5-1;Parent=rna-XR_391433.5;Dbxref=GeneID:102633874,GenBank:XR_391433.5,MGI:MGI:5590756;gbkey=ncRNA;gene=Gm31597;product=predicted gene%2C 31597;transcript_id=XR_391433.5;extra_copy_number=0
CM058247.1	Liftoff	exon	44826653	44826724	.	+	.	ID=exon-XR_391433.5-2;Parent=rna-XR_391433.5;Dbxref=GeneID:102633874,GenBank:XR_391433.5,MGI:MGI:5590756;gbkey=ncRNA;gene=Gm31597;product=predicted gene%2C 31597;transcript_id=XR_391433.5;extra_copy_number=0
CM058247.1	Liftoff	exon	44831559	44832507	.	+	.	ID=exon-XR_391433.5-3;Parent=rna-XR_391433.5;Dbxref=GeneID:102633874,GenBank:XR_391433.5,MGI:MGI:5590756;gbkey=ncRNA;gene=Gm31597;product=predicted gene%2C 31597;transcript_id=XR_391433.5;extra_copy_number=0
CM058247.1	Liftoff	gene	44847019	44857463	.	+	.	ID=gene-Gm39009;Dbxref=GeneID:105242937,MGI:MGI:5621894;Name=Gm39009;description=predicted gene%2C 39009;gbkey=Gene;gene=Gm39009;gene_biotype=lncRNA;coverage=1.0;sequence_ID=1.0;extra_copy_number=0;copy_num_ID=gene-Gm39009_0
CM058247.1	Liftoff	lnc_RNA	44847019	44857463	.	+	.	ID=rna-XR_882070.1;Parent=gene-Gm39009;Dbxref=GeneID:105242937,GenBank:XR_882070.1,MGI:MGI:5621894;Name=XR_882070.1;gbkey=ncRNA;gene=Gm39009;model_evidence=Supporting evidence includes similarity to: 1 EST%2C 1 long SRA read%2C and 100%25 coverage of the annotated genomic feature by RNAseq alignments%2C including 1 sample with support for all annotated introns;product=predicted gene%2C 39009;transcript_id=XR_882070.1;extra_copy_number=0
CM058247.1	Liftoff	exon	44847019	44847893	.	+	.	ID=exon-XR_882070.1-1;Parent=rna-XR_882070.1;Dbxref=GeneID:105242937,GenBank:XR_882070.1,MGI:MGI:5621894;gbkey=ncRNA;gene=Gm39009;product=predicted gene%2C 39009;transcript_id=XR_882070.1;extra_copy_number=0
CM058247.1	Liftoff	exon	44856702	44857463	.	+	.	ID=exon-XR_882070.1-2;Parent=rna-XR_882070.1;Dbxref=GeneID:105242937,GenBank:XR_882070.1,MGI:MGI:5621894;gbkey=ncRNA;gene=Gm39009;product=predicted gene%2C 39009;transcript_id=XR_882070.1;extra_copy_number=0
CM058247.1	Liftoff	gene	44864602	44866137	.	-	.	ID=gene-Gm5897;Dbxref=GeneID:545963;Name=Gm5897;description=predicted gene 5897;gbkey=Gene;gene=Gm5897;gene_biotype=lncRNA;coverage=1.0;sequence_ID=1.0;extra_copy_number=0;copy_num_ID=gene-Gm5897_0
CM058247.1	Liftoff	lnc_RNA	44864602	44866137	.	-	.	ID=rna-NR_153811.1;Parent=gene-Gm5897;Dbxref=GeneID:545963,GenBank:NR_153811.1;Name=NR_153811.1;gbkey=ncRNA;gene=Gm5897;product=predicted gene 5897;transcript_id=NR_153811.1;extra_copy_number=0
CM058247.1	Liftoff	exon	44864602	44864829	.	-	.	ID=exon-NR_153811.1-2;Parent=rna-NR_153811.1;Dbxref=GeneID:545963,GenBank:NR_153811.1;gbkey=ncRNA;gene=Gm5897;product=predicted gene 5897;transcript_id=NR_153811.1;extra_copy_number=0
CM058247.1	Liftoff	exon	44864939	44866137	.	-	.	ID=exon-NR_153811.1-1;Parent=rna-NR_153811.1;Dbxref=GeneID:545963,GenBank:NR_153811.1;gbkey=ncRNA;gene=Gm5897;product=predicted gene 5897;transcript_id=NR_153811.1;extra_copy_number=0
CM058247.1	Liftoff	gene	44864823	44888563	.	+	.	ID=gene-Lmtk3;Dbxref=GeneID:381983,MGI:MGI:3039582;Name=Lmtk3;description=lemur tyrosine kinase 3;gbkey=Gene;gene=Lmtk3;gene_biotype=protein_coding;gene_synonym=aatyk3;coverage=1.0;sequence_ID=0.999;valid_ORFs=9;extra_copy_number=0;copy_num_ID=gene-Lmtk3_0
CM058247.1	Liftoff	mRNA	44864823	44886333	.	+	.	ID=rna-XM_017322327.3;Parent=gene-Lmtk3;Dbxref=GeneID:381983,GenBank:XM_017322327.3,MGI:MGI:3039582;Name=XM_017322327.3;gbkey=mRNA;gene=Lmtk3;model_evidence=Supporting evidence includes similarity to: 2 mRNAs%2C 18 ESTs%2C 11 Proteins%2C 320 long SRA reads%2C and 100%25 coverage of the annotated genomic feature by RNAseq alignments%2C including 13 samples with support for all annotated introns;product=lemur tyrosine kinase 3%2C transcript variant X4;transcript_id=XM_017322327.3;matches_ref_protein=True;valid_ORF=True;extra_copy_number=0
CM058247.1	Liftoff	exon	44864823	44866092	.	+	.	ID=exon-XM_017322327.3-1;Parent=rna-XM_017322327.3;Dbxref=GeneID:381983,GenBank:XM_017322327.3,MGI:MGI:3039582;gbkey=mRNA;gene=Lmtk3;product=lemur tyrosine kinase 3%2C transcript variant X4;transcript_id=XM_017322327.3;extra_copy_number=0
CM058247.1	Liftoff	exon	44867239	44867351	.	+	.	ID=exon-XM_017322327.3-2;Parent=rna-XM_017322327.3;Dbxref=GeneID:381983,GenBank:XM_017322327.3,MGI:MGI:3039582;gbkey=mRNA;gene=Lmtk3;product=lemur tyrosine kinase 3%2C transcript variant X4;transcript_id=XM_017322327.3;extra_copy_number=0
CM058247.1	Liftoff	exon	44868121	44868254	.	+	.	ID=exon-XM_017322327.3-3;Parent=rna-XM_017322327.3;Dbxref=GeneID:381983,GenBank:XM_017322327.3,MGI:MGI:3039582;gbkey=mRNA;gene=Lmtk3;product=lemur tyrosine kinase 3%2C transcript variant X4;transcript_id=XM_017322327.3;extra_copy_number=0
CM058247.1	Liftoff	exon	44868480	44868630	.	+	.	ID=exon-XM_017322327.3-4;Parent=rna-XM_017322327.3;Dbxref=GeneID:381983,GenBank:XM_017322327.3,MGI:MGI:3039582;gbkey=mRNA;gene=Lmtk3;product=lemur tyrosine kinase 3%2C transcript variant X4;transcript_id=XM_017322327.3;extra_copy_number=0
CM058247.1	Liftoff	exon	44869064	44869140	.	+	.	ID=exon-XM_017322327.3-5;Parent=rna-XM_017322327.3;Dbxref=GeneID:381983,GenBank:XM_017322327.3,MGI:MGI:3039582;gbkey=mRNA;gene=Lmtk3;product=lemur tyrosine kinase 3%2C transcript variant X4;transcript_id=XM_017322327.3;extra_copy_number=0
CM058247.1	Liftoff	exon	44869574	44869692	.	+	.	ID=exon-XM_017322327.3-6;Parent=rna-XM_017322327.3;Dbxref=GeneID:381983,GenBank:XM_017322327.3,MGI:MGI:3039582;gbkey=mRNA;gene=Lmtk3;product=lemur tyrosine kinase 3%2C transcript variant X4;transcript_id=XM_017322327.3;extra_copy_number=0
CM058247.1	Liftoff	exon	44872547	44872634	.	+	.	ID=exon-XM_017322327.3-7;Parent=rna-XM_017322327.3;Dbxref=GeneID:381983,GenBank:XM_017322327.3,MGI:MGI:3039582;gbkey=mRNA;gene=Lmtk3;product=lemur tyrosine kinase 3%2C transcript variant X4;transcript_id=XM_017322327.3;extra_copy_number=0
CM058247.1	Liftoff	exon	44872967	44873115	.	+	.	ID=exon-XM_017322327.3-8;Parent=rna-XM_017322327.3;Dbxref=GeneID:381983,GenBank:XM_017322327.3,MGI:MGI:3039582;gbkey=mRNA;gene=Lmtk3;product=lemur tyrosine kinase 3%2C transcript variant X4;transcript_id=XM_017322327.3;extra_copy_number=0
CM058247.1	Liftoff	exon	44873983	44874067	.	+	.	ID=exon-XM_017322327.3-9;Parent=rna-XM_017322327.3;Dbxref=GeneID:381983,GenBank:XM_017322327.3,MGI:MGI:3039582;gbkey=mRNA;gene=Lmtk3;product=lemur tyrosine kinase 3%2C transcript variant X4;transcript_id=XM_017322327.3;extra_copy_number=0
CM058247.1	Liftoff	exon	44874149	44874270	.	+	.	ID=exon-XM_017322327.3-10;Parent=rna-XM_017322327.3;Dbxref=GeneID:381983,GenBank:XM_017322327.3,MGI:MGI:3039582;gbkey=mRNA;gene=Lmtk3;product=lemur tyrosine kinase 3%2C transcript variant X4;transcript_id=XM_017322327.3;extra_copy_number=0
CM058247.1	Liftoff	exon	44874363	44874512	.	+	.	ID=exon-XM_017322327.3-11;Parent=rna-XM_017322327.3;Dbxref=GeneID:381983,GenBank:XM_017322327.3,MGI:MGI:3039582;gbkey=mRNA;gene=Lmtk3;product=lemur tyrosine kinase 3%2C transcript variant X4;transcript_id=XM_017322327.3;extra_copy_number=0
CM058247.1	Liftoff	exon	44874796	44877233	.	+	.	ID=exon-XM_017322327.3-12;Parent=rna-XM_017322327.3;Dbxref=GeneID:381983,GenBank:XM_017322327.3,MGI:MGI:3039582;gbkey=mRNA;gene=Lmtk3;product=lemur tyrosine kinase 3%2C transcript variant X4;transcript_id=XM_017322327.3;extra_copy_number=0
CM058247.1	Liftoff	exon	44879871	44880265	.	+	.	ID=exon-XM_017322327.3-13;Parent=rna-XM_017322327.3;Dbxref=GeneID:381983,GenBank:XM_017322327.3,MGI:MGI:3039582;gbkey=mRNA;gene=Lmtk3;product=lemur tyrosine kinase 3%2C transcript variant X4;transcript_id=XM_017322327.3;extra_copy_number=0
CM058247.1	Liftoff	exon	44882107	44882242	.	+	.	ID=exon-XM_017322327.3-14;Parent=rna-XM_017322327.3;Dbxref=GeneID:381983,GenBank:XM_017322327.3,MGI:MGI:3039582;gbkey=mRNA;gene=Lmtk3;product=lemur tyrosine kinase 3%2C transcript variant X4;transcript_id=XM_017322327.3;extra_copy_number=0
CM058247.1	Liftoff	exon	44882583	44882720	.	+	.	ID=exon-XM_017322327.3-15;Parent=rna-XM_017322327.3;Dbxref=GeneID:381983,GenBank:XM_017322327.3,MGI:MGI:3039582;gbkey=mRNA;gene=Lmtk3;product=lemur tyrosine kinase 3%2C transcript variant X4;transcript_id=XM_017322327.3;extra_copy_number=0
CM058247.1	Liftoff	exon	44885303	44886333	.	+	.	ID=exon-XM_017322327.3-16;Parent=rna-XM_017322327.3;Dbxref=GeneID:381983,GenBank:XM_017322327.3,MGI:MGI:3039582;gbkey=mRNA;gene=Lmtk3;product=lemur tyrosine kinase 3%2C transcript variant X4;transcript_id=XM_017322327.3;extra_copy_number=0
CM058247.1	Liftoff	CDS	44867276	44867351	.	+	.	ID=cds-XP_017177816.1;Parent=rna-XM_017322327.3;Dbxref=GeneID:381983,GenBank:XP_017177816.1,MGI:MGI:3039582;Name=XP_017177816.1;gbkey=CDS;gene=Lmtk3;product=serine/threonine-protein kinase LMTK3 isoform X2;protein_id=XP_017177816.1;extra_copy_number=0
CM058247.1	Liftoff	CDS	44868121	44868254	.	+	.	ID=cds-XP_017177816.1;Parent=rna-XM_017322327.3;Dbxref=GeneID:381983,GenBank:XP_017177816.1,MGI:MGI:3039582;Name=XP_017177816.1;gbkey=CDS;gene=Lmtk3;product=serine/threonine-protein kinase LMTK3 isoform X2;protein_id=XP_017177816.1;extra_copy_number=0
CM058247.1	Liftoff	CDS	44868480	44868630	.	+	.	ID=cds-XP_017177816.1;Parent=rna-XM_017322327.3;Dbxref=GeneID:381983,GenBank:XP_017177816.1,MGI:MGI:3039582;Name=XP_017177816.1;gbkey=CDS;gene=Lmtk3;product=serine/threonine-protein kinase LMTK3 isoform X2;protein_id=XP_017177816.1;extra_copy_number=0
CM058247.1	Liftoff	CDS	44869064	44869140	.	+	.	ID=cds-XP_017177816.1;Parent=rna-XM_017322327.3;Dbxref=GeneID:381983,GenBank:XP_017177816.1,MGI:MGI:3039582;Name=XP_017177816.1;gbkey=CDS;gene=Lmtk3;product=serine/threonine-protein kinase LMTK3 isoform X2;protein_id=XP_017177816.1;extra_copy_number=0
CM058247.1	Liftoff	CDS	44869574	44869692	.	+	.	ID=cds-XP_017177816.1;Parent=rna-XM_017322327.3;Dbxref=GeneID:381983,GenBank:XP_017177816.1,MGI:MGI:3039582;Name=XP_017177816.1;gbkey=CDS;gene=Lmtk3;product=serine/threonine-protein kinase LMTK3 isoform X2;protein_id=XP_017177816.1;extra_copy_number=0
CM058247.1	Liftoff	CDS	44872547	44872634	.	+	.	ID=cds-XP_017177816.1;Parent=rna-XM_017322327.3;Dbxref=GeneID:381983,GenBank:XP_017177816.1,MGI:MGI:3039582;Name=XP_017177816.1;gbkey=CDS;gene=Lmtk3;product=serine/threonine-protein kinase LMTK3 isoform X2;protein_id=XP_017177816.1;extra_copy_number=0
CM058247.1	Liftoff	CDS	44872967	44873115	.	+	.	ID=cds-XP_017177816.1;Parent=rna-XM_017322327.3;Dbxref=GeneID:381983,GenBank:XP_017177816.1,MGI:MGI:3039582;Name=XP_017177816.1;gbkey=CDS;gene=Lmtk3;product=serine/threonine-protein kinase LMTK3 isoform X2;protein_id=XP_017177816.1;extra_copy_number=0
CM058247.1	Liftoff	CDS	44873983	44874067	.	+	.	ID=cds-XP_017177816.1;Parent=rna-XM_017322327.3;Dbxref=GeneID:381983,GenBank:XP_017177816.1,MGI:MGI:3039582;Name=XP_017177816.1;gbkey=CDS;gene=Lmtk3;product=serine/threonine-protein kinase LMTK3 isoform X2;protein_id=XP_017177816.1;extra_copy_number=0
CM058247.1	Liftoff	CDS	44874149	44874270	.	+	.	ID=cds-XP_017177816.1;Parent=rna-XM_017322327.3;Dbxref=GeneID:381983,GenBank:XP_017177816.1,MGI:MGI:3039582;Name=XP_017177816.1;gbkey=CDS;gene=Lmtk3;product=serine/threonine-protein kinase LMTK3 isoform X2;protein_id=XP_017177816.1;extra_copy_number=0
CM058247.1	Liftoff	CDS	44874363	44874512	.	+	.	ID=cds-XP_017177816.1;Parent=rna-XM_017322327.3;Dbxref=GeneID:381983,GenBank:XP_017177816.1,MGI:MGI:3039582;Name=XP_017177816.1;gbkey=CDS;gene=Lmtk3;product=serine/threonine-protein kinase LMTK3 isoform X2;protein_id=XP_017177816.1;extra_copy_number=0
CM058247.1	Liftoff	CDS	44874796	44877233	.	+	.	ID=cds-XP_017177816.1;Parent=rna-XM_017322327.3;Dbxref=GeneID:381983,GenBank:XP_017177816.1,MGI:MGI:3039582;Name=XP_017177816.1;gbkey=CDS;gene=Lmtk3;product=serine/threonine-protein kinase LMTK3 isoform X2;protein_id=XP_017177816.1;extra_copy_number=0
CM058247.1	Liftoff	CDS	44879871	44880265	.	+	.	ID=cds-XP_017177816.1;Parent=rna-XM_017322327.3;Dbxref=GeneID:381983,GenBank:XP_017177816.1,MGI:MGI:3039582;Name=XP_017177816.1;gbkey=CDS;gene=Lmtk3;product=serine/threonine-protein kinase LMTK3 isoform X2;protein_id=XP_017177816.1;extra_copy_number=0
CM058247.1	Liftoff	CDS	44882107	44882242	.	+	.	ID=cds-XP_017177816.1;Parent=rna-XM_017322327.3;Dbxref=GeneID:381983,GenBank:XP_017177816.1,MGI:MGI:3039582;Name=XP_017177816.1;gbkey=CDS;gene=Lmtk3;product=serine/threonine-protein kinase LMTK3 isoform X2;protein_id=XP_017177816.1;extra_copy_number=0
CM058247.1	Liftoff	CDS	44882583	44882720	.	+	.	ID=cds-XP_017177816.1;Parent=rna-XM_017322327.3;Dbxref=GeneID:381983,GenBank:XP_017177816.1,MGI:MGI:3039582;Name=XP_017177816.1;gbkey=CDS;gene=Lmtk3;product=serine/threonine-protein kinase LMTK3 isoform X2;protein_id=XP_017177816.1;extra_copy_number=0
CM058247.1	Liftoff	CDS	44885303	44885319	.	+	.	ID=cds-XP_017177816.1;Parent=rna-XM_017322327.3;Dbxref=GeneID:381983,GenBank:XP_017177816.1,MGI:MGI:3039582;Name=XP_017177816.1;gbkey=CDS;gene=Lmtk3;product=serine/threonine-protein kinase LMTK3 isoform X2;protein_id=XP_017177816.1;extra_copy_number=0
CM058247.1	Liftoff	mRNA	44864823	44886333	.	+	.	ID=rna-XM_030242731.2;Parent=gene-Lmtk3;Dbxref=GeneID:381983,GenBank:XM_030242731.2,MGI:MGI:3039582;Name=XM_030242731.2;gbkey=mRNA;gene=Lmtk3;model_evidence=Supporting evidence includes similarity to: 2 mRNAs%2C 18 ESTs%2C 12 Proteins%2C 317 long SRA reads%2C and 99%25 coverage of the annotated genomic feature by RNAseq alignments%2C including 8 samples with support for all annotated introns;product=lemur tyrosine kinase 3%2C transcript variant X2;transcript_id=XM_030242731.2;matches_ref_protein=True;valid_ORF=True;extra_copy_number=0
CM058247.1	Liftoff	exon	44864823	44865904	.	+	.	ID=exon-XM_030242731.2-1;Parent=rna-XM_030242731.2;Dbxref=GeneID:381983,GenBank:XM_030242731.2,MGI:MGI:3039582;gbkey=mRNA;gene=Lmtk3;product=lemur tyrosine kinase 3%2C transcript variant X2;transcript_id=XM_030242731.2;extra_copy_number=0
CM058247.1	Liftoff	exon	44867239	44867351	.	+	.	ID=exon-XM_030242731.2-2;Parent=rna-XM_030242731.2;Dbxref=GeneID:381983,GenBank:XM_030242731.2,MGI:MGI:3039582;gbkey=mRNA;gene=Lmtk3;product=lemur tyrosine kinase 3%2C transcript variant X2;transcript_id=XM_030242731.2;extra_copy_number=0
CM058247.1	Liftoff	exon	44868121	44868254	.	+	.	ID=exon-XM_030242731.2-3;Parent=rna-XM_030242731.2;Dbxref=GeneID:381983,GenBank:XM_030242731.2,MGI:MGI:3039582;gbkey=mRNA;gene=Lmtk3;product=lemur tyrosine kinase 3%2C transcript variant X2;transcript_id=XM_030242731.2;extra_copy_number=0
CM058247.1	Liftoff	exon	44868480	44868630	.	+	.	ID=exon-XM_030242731.2-4;Parent=rna-XM_030242731.2;Dbxref=GeneID:381983,GenBank:XM_030242731.2,MGI:MGI:3039582;gbkey=mRNA;gene=Lmtk3;product=lemur tyrosine kinase 3%2C transcript variant X2;transcript_id=XM_030242731.2;extra_copy_number=0
CM058247.1	Liftoff	exon	44869064	44869140	.	+	.	ID=exon-XM_030242731.2-5;Parent=rna-XM_030242731.2;Dbxref=GeneID:381983,GenBank:XM_030242731.2,MGI:MGI:3039582;gbkey=mRNA;gene=Lmtk3;product=lemur tyrosine kinase 3%2C transcript variant X2;transcript_id=XM_030242731.2;extra_copy_number=0
CM058247.1	Liftoff	exon	44869574	44869692	.	+	.	ID=exon-XM_030242731.2-6;Parent=rna-XM_030242731.2;Dbxref=GeneID:381983,GenBank:XM_030242731.2,MGI:MGI:3039582;gbkey=mRNA;gene=Lmtk3;product=lemur tyrosine kinase 3%2C transcript variant X2;transcript_id=XM_030242731.2;extra_copy_number=0
CM058247.1	Liftoff	exon	44872547	44872634	.	+	.	ID=exon-XM_030242731.2-7;Parent=rna-XM_030242731.2;Dbxref=GeneID:381983,GenBank:XM_030242731.2,MGI:MGI:3039582;gbkey=mRNA;gene=Lmtk3;product=lemur tyrosine kinase 3%2C transcript variant X2;transcript_id=XM_030242731.2;extra_copy_number=0
CM058247.1	Liftoff	exon	44872967	44873115	.	+	.	ID=exon-XM_030242731.2-8;Parent=rna-XM_030242731.2;Dbxref=GeneID:381983,GenBank:XM_030242731.2,MGI:MGI:3039582;gbkey=mRNA;gene=Lmtk3;product=lemur tyrosine kinase 3%2C transcript variant X2;transcript_id=XM_030242731.2;extra_copy_number=0
CM058247.1	Liftoff	exon	44873983	44874067	.	+	.	ID=exon-XM_030242731.2-9;Parent=rna-XM_030242731.2;Dbxref=GeneID:381983,GenBank:XM_030242731.2,MGI:MGI:3039582;gbkey=mRNA;gene=Lmtk3;product=lemur tyrosine kinase 3%2C transcript variant X2;transcript_id=XM_030242731.2;extra_copy_number=0
CM058247.1	Liftoff	exon	44874149	44874270	.	+	.	ID=exon-XM_030242731.2-10;Parent=rna-XM_030242731.2;Dbxref=GeneID:381983,GenBank:XM_030242731.2,MGI:MGI:3039582;gbkey=mRNA;gene=Lmtk3;product=lemur tyrosine kinase 3%2C transcript variant X2;transcript_id=XM_030242731.2;extra_copy_number=0
CM058247.1	Liftoff	exon	44874363	44874512	.	+	.	ID=exon-XM_030242731.2-11;Parent=rna-XM_030242731.2;Dbxref=GeneID:381983,GenBank:XM_030242731.2,MGI:MGI:3039582;gbkey=mRNA;gene=Lmtk3;product=lemur tyrosine kinase 3%2C transcript variant X2;transcript_id=XM_030242731.2;extra_copy_number=0
CM058247.1	Liftoff	exon	44874796	44877233	.	+	.	ID=exon-XM_030242731.2-12;Parent=rna-XM_030242731.2;Dbxref=GeneID:381983,GenBank:XM_030242731.2,MGI:MGI:3039582;gbkey=mRNA;gene=Lmtk3;product=lemur tyrosine kinase 3%2C transcript variant X2;transcript_id=XM_030242731.2;extra_copy_number=0
CM058247.1	Liftoff	exon	44879871	44880265	.	+	.	ID=exon-XM_030242731.2-13;Parent=rna-XM_030242731.2;Dbxref=GeneID:381983,GenBank:XM_030242731.2,MGI:MGI:3039582;gbkey=mRNA;gene=Lmtk3;product=lemur tyrosine kinase 3%2C transcript variant X2;transcript_id=XM_030242731.2;extra_copy_number=0
CM058247.1	Liftoff	exon	44882107	44882242	.	+	.	ID=exon-XM_030242731.2-14;Parent=rna-XM_030242731.2;Dbxref=GeneID:381983,GenBank:XM_030242731.2,MGI:MGI:3039582;gbkey=mRNA;gene=Lmtk3;product=lemur tyrosine kinase 3%2C transcript variant X2;transcript_id=XM_030242731.2;extra_copy_number=0
CM058247.1	Liftoff	exon	44882583	44882720	.	+	.	ID=exon-XM_030242731.2-15;Parent=rna-XM_030242731.2;Dbxref=GeneID:381983,GenBank:XM_030242731.2,MGI:MGI:3039582;gbkey=mRNA;gene=Lmtk3;product=lemur tyrosine kinase 3%2C transcript variant X2;transcript_id=XM_030242731.2;extra_copy_number=0
CM058247.1	Liftoff	exon	44885303	44886333	.	+	.	ID=exon-XM_030242731.2-16;Parent=rna-XM_030242731.2;Dbxref=GeneID:381983,GenBank:XM_030242731.2,MGI:MGI:3039582;gbkey=mRNA;gene=Lmtk3;product=lemur tyrosine kinase 3%2C transcript variant X2;transcript_id=XM_030242731.2;extra_copy_number=0
CM058247.1	Liftoff	CDS	44865861	44865904	.	+	.	ID=cds-XP_030098591.1;Parent=rna-XM_030242731.2;Dbxref=GeneID:381983,GenBank:XP_030098591.1,MGI:MGI:3039582;Name=XP_030098591.1;gbkey=CDS;gene=Lmtk3;product=serine/threonine-protein kinase LMTK3 isoform X1;protein_id=XP_030098591.1;extra_copy_number=0
CM058247.1	Liftoff	CDS	44867239	44867351	.	+	.	ID=cds-XP_030098591.1;Parent=rna-XM_030242731.2;Dbxref=GeneID:381983,GenBank:XP_030098591.1,MGI:MGI:3039582;Name=XP_030098591.1;gbkey=CDS;gene=Lmtk3;product=serine/threonine-protein kinase LMTK3 isoform X1;protein_id=XP_030098591.1;extra_copy_number=0
CM058247.1	Liftoff	CDS	44868121	44868254	.	+	.	ID=cds-XP_030098591.1;Parent=rna-XM_030242731.2;Dbxref=GeneID:381983,GenBank:XP_030098591.1,MGI:MGI:3039582;Name=XP_030098591.1;gbkey=CDS;gene=Lmtk3;product=serine/threonine-protein kinase LMTK3 isoform X1;protein_id=XP_030098591.1;extra_copy_number=0
CM058247.1	Liftoff	CDS	44868480	44868630	.	+	.	ID=cds-XP_030098591.1;Parent=rna-XM_030242731.2;Dbxref=GeneID:381983,GenBank:XP_030098591.1,MGI:MGI:3039582;Name=XP_030098591.1;gbkey=CDS;gene=Lmtk3;product=serine/threonine-protein kinase LMTK3 isoform X1;protein_id=XP_030098591.1;extra_copy_number=0
CM058247.1	Liftoff	CDS	44869064	44869140	.	+	.	ID=cds-XP_030098591.1;Parent=rna-XM_030242731.2;Dbxref=GeneID:381983,GenBank:XP_030098591.1,MGI:MGI:3039582;Name=XP_030098591.1;gbkey=CDS;gene=Lmtk3;product=serine/threonine-protein kinase LMTK3 isoform X1;protein_id=XP_030098591.1;extra_copy_number=0
CM058247.1	Liftoff	CDS	44869574	44869692	.	+	.	ID=cds-XP_030098591.1;Parent=rna-XM_030242731.2;Dbxref=GeneID:381983,GenBank:XP_030098591.1,MGI:MGI:3039582;Name=XP_030098591.1;gbkey=CDS;gene=Lmtk3;product=serine/threonine-protein kinase LMTK3 isoform X1;protein_id=XP_030098591.1;extra_copy_number=0
CM058247.1	Liftoff	CDS	44872547	44872634	.	+	.	ID=cds-XP_030098591.1;Parent=rna-XM_030242731.2;Dbxref=GeneID:381983,GenBank:XP_030098591.1,MGI:MGI:3039582;Name=XP_030098591.1;gbkey=CDS;gene=Lmtk3;product=serine/threonine-protein kinase LMTK3 isoform X1;protein_id=XP_030098591.1;extra_copy_number=0
CM058247.1	Liftoff	CDS	44872967	44873115	.	+	.	ID=cds-XP_030098591.1;Parent=rna-XM_030242731.2;Dbxref=GeneID:381983,GenBank:XP_030098591.1,MGI:MGI:3039582;Name=XP_030098591.1;gbkey=CDS;gene=Lmtk3;product=serine/threonine-protein kinase LMTK3 isoform X1;protein_id=XP_030098591.1;extra_copy_number=0
CM058247.1	Liftoff	CDS	44873983	44874067	.	+	.	ID=cds-XP_030098591.1;Parent=rna-XM_030242731.2;Dbxref=GeneID:381983,GenBank:XP_030098591.1,MGI:MGI:3039582;Name=XP_030098591.1;gbkey=CDS;gene=Lmtk3;product=serine/threonine-protein kinase LMTK3 isoform X1;protein_id=XP_030098591.1;extra_copy_number=0
CM058247.1	Liftoff	CDS	44874149	44874270	.	+	.	ID=cds-XP_030098591.1;Parent=rna-XM_030242731.2;Dbxref=GeneID:381983,GenBank:XP_030098591.1,MGI:MGI:3039582;Name=XP_030098591.1;gbkey=CDS;gene=Lmtk3;product=serine/threonine-protein kinase LMTK3 isoform X1;protein_id=XP_030098591.1;extra_copy_number=0
CM058247.1	Liftoff	CDS	44874363	44874512	.	+	.	ID=cds-XP_030098591.1;Parent=rna-XM_030242731.2;Dbxref=GeneID:381983,GenBank:XP_030098591.1,MGI:MGI:3039582;Name=XP_030098591.1;gbkey=CDS;gene=Lmtk3;product=serine/threonine-protein kinase LMTK3 isoform X1;protein_id=XP_030098591.1;extra_copy_number=0
CM058247.1	Liftoff	CDS	44874796	44877233	.	+	.	ID=cds-XP_030098591.1;Parent=rna-XM_030242731.2;Dbxref=GeneID:381983,GenBank:XP_030098591.1,MGI:MGI:3039582;Name=XP_030098591.1;gbkey=CDS;gene=Lmtk3;product=serine/threonine-protein kinase LMTK3 isoform X1;protein_id=XP_030098591.1;extra_copy_number=0
CM058247.1	Liftoff	CDS	44879871	44880265	.	+	.	ID=cds-XP_030098591.1;Parent=rna-XM_030242731.2;Dbxref=GeneID:381983,GenBank:XP_030098591.1,MGI:MGI:3039582;Name=XP_030098591.1;gbkey=CDS;gene=Lmtk3;product=serine/threonine-protein kinase LMTK3 isoform X1;protein_id=XP_030098591.1;extra_copy_number=0
CM058247.1	Liftoff	CDS	44882107	44882242	.	+	.	ID=cds-XP_030098591.1;Parent=rna-XM_030242731.2;Dbxref=GeneID:381983,GenBank:XP_030098591.1,MGI:MGI:3039582;Name=XP_030098591.1;gbkey=CDS;gene=Lmtk3;product=serine/threonine-protein kinase LMTK3 isoform X1;protein_id=XP_030098591.1;extra_copy_number=0
CM058247.1	Liftoff	CDS	44882583	44882720	.	+	.	ID=cds-XP_030098591.1;Parent=rna-XM_030242731.2;Dbxref=GeneID:381983,GenBank:XP_030098591.1,MGI:MGI:3039582;Name=XP_030098591.1;gbkey=CDS;gene=Lmtk3;product=serine/threonine-protein kinase LMTK3 isoform X1;protein_id=XP_030098591.1;extra_copy_number=0
CM058247.1	Liftoff	CDS	44885303	44885319	.	+	.	ID=cds-XP_030098591.1;Parent=rna-XM_030242731.2;Dbxref=GeneID:381983,GenBank:XP_030098591.1,MGI:MGI:3039582;Name=XP_030098591.1;gbkey=CDS;gene=Lmtk3;product=serine/threonine-protein kinase LMTK3 isoform X1;protein_id=XP_030098591.1;extra_copy_number=0
CM058247.1	Liftoff	mRNA	44865562	44886333	.	+	.	ID=rna-XM_030242732.2;Parent=gene-Lmtk3;Dbxref=GeneID:381983,GenBank:XM_030242732.2,MGI:MGI:3039582;Name=XM_030242732.2;gbkey=mRNA;gene=Lmtk3;model_evidence=Supporting evidence includes similarity to: 14 ESTs%2C 5 Proteins%2C 329 long SRA reads%2C and 100%25 coverage of the annotated genomic feature by RNAseq alignments%2C including 7 samples with support for all annotated introns;product=lemur tyrosine kinase 3%2C transcript variant X5;transcript_id=XM_030242732.2;matches_ref_protein=True;valid_ORF=True;extra_copy_number=0
CM058247.1	Liftoff	exon	44865562	44865650	.	+	.	ID=exon-XM_030242732.2-1;Parent=rna-XM_030242732.2;Dbxref=GeneID:381983,GenBank:XM_030242732.2,MGI:MGI:3039582;gbkey=mRNA;gene=Lmtk3;product=lemur tyrosine kinase 3%2C transcript variant X5;transcript_id=XM_030242732.2;extra_copy_number=0
CM058247.1	Liftoff	exon	44866033	44867351	.	+	.	ID=exon-XM_030242732.2-2;Parent=rna-XM_030242732.2;Dbxref=GeneID:381983,GenBank:XM_030242732.2,MGI:MGI:3039582;gbkey=mRNA;gene=Lmtk3;product=lemur tyrosine kinase 3%2C transcript variant X5;transcript_id=XM_030242732.2;extra_copy_number=0
CM058247.1	Liftoff	exon	44868121	44868630	.	+	.	ID=exon-XM_030242732.2-3;Parent=rna-XM_030242732.2;Dbxref=GeneID:381983,GenBank:XM_030242732.2,MGI:MGI:3039582;gbkey=mRNA;gene=Lmtk3;product=lemur tyrosine kinase 3%2C transcript variant X5;transcript_id=XM_030242732.2;extra_copy_number=0
CM058247.1	Liftoff	exon	44869064	44869140	.	+	.	ID=exon-XM_030242732.2-4;Parent=rna-XM_030242732.2;Dbxref=GeneID:381983,GenBank:XM_030242732.2,MGI:MGI:3039582;gbkey=mRNA;gene=Lmtk3;product=lemur tyrosine kinase 3%2C transcript variant X5;transcript_id=XM_030242732.2;extra_copy_number=0
CM058247.1	Liftoff	exon	44869574	44869692	.	+	.	ID=exon-XM_030242732.2-5;Parent=rna-XM_030242732.2;Dbxref=GeneID:381983,GenBank:XM_030242732.2,MGI:MGI:3039582;gbkey=mRNA;gene=Lmtk3;product=lemur tyrosine kinase 3%2C transcript variant X5;transcript_id=XM_030242732.2;extra_copy_number=0
CM058247.1	Liftoff	exon	44872547	44872634	.	+	.	ID=exon-XM_030242732.2-6;Parent=rna-XM_030242732.2;Dbxref=GeneID:381983,GenBank:XM_030242732.2,MGI:MGI:3039582;gbkey=mRNA;gene=Lmtk3;product=lemur tyrosine kinase 3%2C transcript variant X5;transcript_id=XM_030242732.2;extra_copy_number=0
CM058247.1	Liftoff	exon	44872967	44873115	.	+	.	ID=exon-XM_030242732.2-7;Parent=rna-XM_030242732.2;Dbxref=GeneID:381983,GenBank:XM_030242732.2,MGI:MGI:3039582;gbkey=mRNA;gene=Lmtk3;product=lemur tyrosine kinase 3%2C transcript variant X5;transcript_id=XM_030242732.2;extra_copy_number=0
CM058247.1	Liftoff	exon	44873983	44874067	.	+	.	ID=exon-XM_030242732.2-8;Parent=rna-XM_030242732.2;Dbxref=GeneID:381983,GenBank:XM_030242732.2,MGI:MGI:3039582;gbkey=mRNA;gene=Lmtk3;product=lemur tyrosine kinase 3%2C transcript variant X5;transcript_id=XM_030242732.2;extra_copy_number=0
CM058247.1	Liftoff	exon	44874149	44874270	.	+	.	ID=exon-XM_030242732.2-9;Parent=rna-XM_030242732.2;Dbxref=GeneID:381983,GenBank:XM_030242732.2,MGI:MGI:3039582;gbkey=mRNA;gene=Lmtk3;product=lemur tyrosine kinase 3%2C transcript variant X5;transcript_id=XM_030242732.2;extra_copy_number=0
CM058247.1	Liftoff	exon	44874363	44874512	.	+	.	ID=exon-XM_030242732.2-10;Parent=rna-XM_030242732.2;Dbxref=GeneID:381983,GenBank:XM_030242732.2,MGI:MGI:3039582;gbkey=mRNA;gene=Lmtk3;product=lemur tyrosine kinase 3%2C transcript variant X5;transcript_id=XM_030242732.2;extra_copy_number=0
CM058247.1	Liftoff	exon	44874796	44877233	.	+	.	ID=exon-XM_030242732.2-11;Parent=rna-XM_030242732.2;Dbxref=GeneID:381983,GenBank:XM_030242732.2,MGI:MGI:3039582;gbkey=mRNA;gene=Lmtk3;product=lemur tyrosine kinase 3%2C transcript variant X5;transcript_id=XM_030242732.2;extra_copy_number=0
CM058247.1	Liftoff	exon	44879871	44880265	.	+	.	ID=exon-XM_030242732.2-12;Parent=rna-XM_030242732.2;Dbxref=GeneID:381983,GenBank:XM_030242732.2,MGI:MGI:3039582;gbkey=mRNA;gene=Lmtk3;product=lemur tyrosine kinase 3%2C transcript variant X5;transcript_id=XM_030242732.2;extra_copy_number=0
CM058247.1	Liftoff	exon	44882107	44882242	.	+	.	ID=exon-XM_030242732.2-13;Parent=rna-XM_030242732.2;Dbxref=GeneID:381983,GenBank:XM_030242732.2,MGI:MGI:3039582;gbkey=mRNA;gene=Lmtk3;product=lemur tyrosine kinase 3%2C transcript variant X5;transcript_id=XM_030242732.2;extra_copy_number=0
CM058247.1	Liftoff	exon	44882583	44882720	.	+	.	ID=exon-XM_030242732.2-14;Parent=rna-XM_030242732.2;Dbxref=GeneID:381983,GenBank:XM_030242732.2,MGI:MGI:3039582;gbkey=mRNA;gene=Lmtk3;product=lemur tyrosine kinase 3%2C transcript variant X5;transcript_id=XM_030242732.2;extra_copy_number=0
CM058247.1	Liftoff	exon	44885303	44886333	.	+	.	ID=exon-XM_030242732.2-15;Parent=rna-XM_030242732.2;Dbxref=GeneID:381983,GenBank:XM_030242732.2,MGI:MGI:3039582;gbkey=mRNA;gene=Lmtk3;product=lemur tyrosine kinase 3%2C transcript variant X5;transcript_id=XM_030242732.2;extra_copy_number=0
CM058247.1	Liftoff	CDS	44868603	44868630	.	+	.	ID=cds-XP_030098592.1;Parent=rna-XM_030242732.2;Dbxref=GeneID:381983,GenBank:XP_030098592.1,MGI:MGI:3039582;Name=XP_030098592.1;gbkey=CDS;gene=Lmtk3;product=serine/threonine-protein kinase LMTK3 isoform X3;protein_id=XP_030098592.1;extra_copy_number=0
CM058247.1	Liftoff	CDS	44869064	44869140	.	+	.	ID=cds-XP_030098592.1;Parent=rna-XM_030242732.2;Dbxref=GeneID:381983,GenBank:XP_030098592.1,MGI:MGI:3039582;Name=XP_030098592.1;gbkey=CDS;gene=Lmtk3;product=serine/threonine-protein kinase LMTK3 isoform X3;protein_id=XP_030098592.1;extra_copy_number=0
CM058247.1	Liftoff	CDS	44869574	44869692	.	+	.	ID=cds-XP_030098592.1;Parent=rna-XM_030242732.2;Dbxref=GeneID:381983,GenBank:XP_030098592.1,MGI:MGI:3039582;Name=XP_030098592.1;gbkey=CDS;gene=Lmtk3;product=serine/threonine-protein kinase LMTK3 isoform X3;protein_id=XP_030098592.1;extra_copy_number=0
CM058247.1	Liftoff	CDS	44872547	44872634	.	+	.	ID=cds-XP_030098592.1;Parent=rna-XM_030242732.2;Dbxref=GeneID:381983,GenBank:XP_030098592.1,MGI:MGI:3039582;Name=XP_030098592.1;gbkey=CDS;gene=Lmtk3;product=serine/threonine-protein kinase LMTK3 isoform X3;protein_id=XP_030098592.1;extra_copy_number=0
CM058247.1	Liftoff	CDS	44872967	44873115	.	+	.	ID=cds-XP_030098592.1;Parent=rna-XM_030242732.2;Dbxref=GeneID:381983,GenBank:XP_030098592.1,MGI:MGI:3039582;Name=XP_030098592.1;gbkey=CDS;gene=Lmtk3;product=serine/threonine-protein kinase LMTK3 isoform X3;protein_id=XP_030098592.1;extra_copy_number=0
CM058247.1	Liftoff	CDS	44873983	44874067	.	+	.	ID=cds-XP_030098592.1;Parent=rna-XM_030242732.2;Dbxref=GeneID:381983,GenBank:XP_030098592.1,MGI:MGI:3039582;Name=XP_030098592.1;gbkey=CDS;gene=Lmtk3;product=serine/threonine-protein kinase LMTK3 isoform X3;protein_id=XP_030098592.1;extra_copy_number=0
CM058247.1	Liftoff	CDS	44874149	44874270	.	+	.	ID=cds-XP_030098592.1;Parent=rna-XM_030242732.2;Dbxref=GeneID:381983,GenBank:XP_030098592.1,MGI:MGI:3039582;Name=XP_030098592.1;gbkey=CDS;gene=Lmtk3;product=serine/threonine-protein kinase LMTK3 isoform X3;protein_id=XP_030098592.1;extra_copy_number=0
CM058247.1	Liftoff	CDS	44874363	44874512	.	+	.	ID=cds-XP_030098592.1;Parent=rna-XM_030242732.2;Dbxref=GeneID:381983,GenBank:XP_030098592.1,MGI:MGI:3039582;Name=XP_030098592.1;gbkey=CDS;gene=Lmtk3;product=serine/threonine-protein kinase LMTK3 isoform X3;protein_id=XP_030098592.1;extra_copy_number=0
CM058247.1	Liftoff	CDS	44874796	44877233	.	+	.	ID=cds-XP_030098592.1;Parent=rna-XM_030242732.2;Dbxref=GeneID:381983,GenBank:XP_030098592.1,MGI:MGI:3039582;Name=XP_030098592.1;gbkey=CDS;gene=Lmtk3;product=serine/threonine-protein kinase LMTK3 isoform X3;protein_id=XP_030098592.1;extra_copy_number=0
CM058247.1	Liftoff	CDS	44879871	44880265	.	+	.	ID=cds-XP_030098592.1;Parent=rna-XM_030242732.2;Dbxref=GeneID:381983,GenBank:XP_030098592.1,MGI:MGI:3039582;Name=XP_030098592.1;gbkey=CDS;gene=Lmtk3;product=serine/threonine-protein kinase LMTK3 isoform X3;protein_id=XP_030098592.1;extra_copy_number=0
CM058247.1	Liftoff	CDS	44882107	44882242	.	+	.	ID=cds-XP_030098592.1;Parent=rna-XM_030242732.2;Dbxref=GeneID:381983,GenBank:XP_030098592.1,MGI:MGI:3039582;Name=XP_030098592.1;gbkey=CDS;gene=Lmtk3;product=serine/threonine-protein kinase LMTK3 isoform X3;protein_id=XP_030098592.1;extra_copy_number=0
CM058247.1	Liftoff	CDS	44882583	44882720	.	+	.	ID=cds-XP_030098592.1;Parent=rna-XM_030242732.2;Dbxref=GeneID:381983,GenBank:XP_030098592.1,MGI:MGI:3039582;Name=XP_030098592.1;gbkey=CDS;gene=Lmtk3;product=serine/threonine-protein kinase LMTK3 isoform X3;protein_id=XP_030098592.1;extra_copy_number=0
CM058247.1	Liftoff	CDS	44885303	44885319	.	+	.	ID=cds-XP_030098592.1;Parent=rna-XM_030242732.2;Dbxref=GeneID:381983,GenBank:XP_030098592.1,MGI:MGI:3039582;Name=XP_030098592.1;gbkey=CDS;gene=Lmtk3;product=serine/threonine-protein kinase LMTK3 isoform X3;protein_id=XP_030098592.1;extra_copy_number=0
CM058247.1	Liftoff	mRNA	44865577	44885816	.	+	.	ID=rna-NM_001005511.4;Parent=gene-Lmtk3;Dbxref=GeneID:381983,GenBank:NM_001005511.4,MGI:MGI:3039582;Name=NM_001005511.4;gbkey=mRNA;gene=Lmtk3;product=lemur tyrosine kinase 3%2C transcript variant 2;transcript_id=NM_001005511.4;matches_ref_protein=True;valid_ORF=True;extra_copy_number=0
CM058247.1	Liftoff	exon	44865577	44865650	.	+	.	ID=exon-NM_001005511.4-1;Parent=rna-NM_001005511.4;Dbxref=GeneID:381983,GenBank:NM_001005511.4,MGI:MGI:3039582;gbkey=mRNA;gene=Lmtk3;product=lemur tyrosine kinase 3%2C transcript variant 2;transcript_id=NM_001005511.4;extra_copy_number=0
CM058247.1	Liftoff	exon	44867239	44867351	.	+	.	ID=exon-NM_001005511.4-2;Parent=rna-NM_001005511.4;Dbxref=GeneID:381983,GenBank:NM_001005511.4,MGI:MGI:3039582;gbkey=mRNA;gene=Lmtk3;product=lemur tyrosine kinase 3%2C transcript variant 2;transcript_id=NM_001005511.4;extra_copy_number=0
CM058247.1	Liftoff	exon	44868121	44868254	.	+	.	ID=exon-NM_001005511.4-3;Parent=rna-NM_001005511.4;Dbxref=GeneID:381983,GenBank:NM_001005511.4,MGI:MGI:3039582;gbkey=mRNA;gene=Lmtk3;product=lemur tyrosine kinase 3%2C transcript variant 2;transcript_id=NM_001005511.4;extra_copy_number=0
CM058247.1	Liftoff	exon	44868480	44868630	.	+	.	ID=exon-NM_001005511.4-4;Parent=rna-NM_001005511.4;Dbxref=GeneID:381983,GenBank:NM_001005511.4,MGI:MGI:3039582;gbkey=mRNA;gene=Lmtk3;product=lemur tyrosine kinase 3%2C transcript variant 2;transcript_id=NM_001005511.4;extra_copy_number=0
CM058247.1	Liftoff	exon	44869064	44869140	.	+	.	ID=exon-NM_001005511.4-5;Parent=rna-NM_001005511.4;Dbxref=GeneID:381983,GenBank:NM_001005511.4,MGI:MGI:3039582;gbkey=mRNA;gene=Lmtk3;product=lemur tyrosine kinase 3%2C transcript variant 2;transcript_id=NM_001005511.4;extra_copy_number=0
CM058247.1	Liftoff	exon	44869574	44869692	.	+	.	ID=exon-NM_001005511.4-6;Parent=rna-NM_001005511.4;Dbxref=GeneID:381983,GenBank:NM_001005511.4,MGI:MGI:3039582;gbkey=mRNA;gene=Lmtk3;product=lemur tyrosine kinase 3%2C transcript variant 2;transcript_id=NM_001005511.4;extra_copy_number=0
CM058247.1	Liftoff	exon	44872547	44872634	.	+	.	ID=exon-NM_001005511.4-7;Parent=rna-NM_001005511.4;Dbxref=GeneID:381983,GenBank:NM_001005511.4,MGI:MGI:3039582;gbkey=mRNA;gene=Lmtk3;product=lemur tyrosine kinase 3%2C transcript variant 2;transcript_id=NM_001005511.4;extra_copy_number=0
CM058247.1	Liftoff	exon	44872967	44873115	.	+	.	ID=exon-NM_001005511.4-8;Parent=rna-NM_001005511.4;Dbxref=GeneID:381983,GenBank:NM_001005511.4,MGI:MGI:3039582;gbkey=mRNA;gene=Lmtk3;product=lemur tyrosine kinase 3%2C transcript variant 2;transcript_id=NM_001005511.4;extra_copy_number=0
CM058247.1	Liftoff	exon	44873983	44874067	.	+	.	ID=exon-NM_001005511.4-9;Parent=rna-NM_001005511.4;Dbxref=GeneID:381983,GenBank:NM_001005511.4,MGI:MGI:3039582;gbkey=mRNA;gene=Lmtk3;product=lemur tyrosine kinase 3%2C transcript variant 2;transcript_id=NM_001005511.4;extra_copy_number=0
CM058247.1	Liftoff	exon	44874149	44874270	.	+	.	ID=exon-NM_001005511.4-10;Parent=rna-NM_001005511.4;Dbxref=GeneID:381983,GenBank:NM_001005511.4,MGI:MGI:3039582;gbkey=mRNA;gene=Lmtk3;product=lemur tyrosine kinase 3%2C transcript variant 2;transcript_id=NM_001005511.4;extra_copy_number=0
CM058247.1	Liftoff	exon	44874363	44874512	.	+	.	ID=exon-NM_001005511.4-11;Parent=rna-NM_001005511.4;Dbxref=GeneID:381983,GenBank:NM_001005511.4,MGI:MGI:3039582;gbkey=mRNA;gene=Lmtk3;product=lemur tyrosine kinase 3%2C transcript variant 2;transcript_id=NM_001005511.4;extra_copy_number=0
CM058247.1	Liftoff	exon	44874796	44877233	.	+	.	ID=exon-NM_001005511.4-12;Parent=rna-NM_001005511.4;Dbxref=GeneID:381983,GenBank:NM_001005511.4,MGI:MGI:3039582;gbkey=mRNA;gene=Lmtk3;product=lemur tyrosine kinase 3%2C transcript variant 2;transcript_id=NM_001005511.4;extra_copy_number=0
CM058247.1	Liftoff	exon	44879871	44880265	.	+	.	ID=exon-NM_001005511.4-13;Parent=rna-NM_001005511.4;Dbxref=GeneID:381983,GenBank:NM_001005511.4,MGI:MGI:3039582;gbkey=mRNA;gene=Lmtk3;product=lemur tyrosine kinase 3%2C transcript variant 2;transcript_id=NM_001005511.4;extra_copy_number=0
CM058247.1	Liftoff	exon	44882107	44882242	.	+	.	ID=exon-NM_001005511.4-14;Parent=rna-NM_001005511.4;Dbxref=GeneID:381983,GenBank:NM_001005511.4,MGI:MGI:3039582;gbkey=mRNA;gene=Lmtk3;product=lemur tyrosine kinase 3%2C transcript variant 2;transcript_id=NM_001005511.4;extra_copy_number=0
CM058247.1	Liftoff	exon	44882583	44882720	.	+	.	ID=exon-NM_001005511.4-15;Parent=rna-NM_001005511.4;Dbxref=GeneID:381983,GenBank:NM_001005511.4,MGI:MGI:3039582;gbkey=mRNA;gene=Lmtk3;product=lemur tyrosine kinase 3%2C transcript variant 2;transcript_id=NM_001005511.4;extra_copy_number=0
CM058247.1	Liftoff	exon	44885303	44885816	.	+	.	ID=exon-NM_001005511.4-16;Parent=rna-NM_001005511.4;Dbxref=GeneID:381983,GenBank:NM_001005511.4,MGI:MGI:3039582;gbkey=mRNA;gene=Lmtk3;product=lemur tyrosine kinase 3%2C transcript variant 2;transcript_id=NM_001005511.4;extra_copy_number=0
CM058247.1	Liftoff	CDS	44867276	44867351	.	+	.	ID=cds-NP_001005511.2;Parent=rna-NM_001005511.4;Dbxref=CCDS:CCDS39961.1,GeneID:381983,GenBank:NP_001005511.2,MGI:MGI:3039582;Name=NP_001005511.2;gbkey=CDS;gene=Lmtk3;product=serine/threonine-protein kinase LMTK3 precursor;protein_id=NP_001005511.2;extra_copy_number=0
CM058247.1	Liftoff	CDS	44868121	44868254	.	+	.	ID=cds-NP_001005511.2;Parent=rna-NM_001005511.4;Dbxref=CCDS:CCDS39961.1,GeneID:381983,GenBank:NP_001005511.2,MGI:MGI:3039582;Name=NP_001005511.2;gbkey=CDS;gene=Lmtk3;product=serine/threonine-protein kinase LMTK3 precursor;protein_id=NP_001005511.2;extra_copy_number=0
CM058247.1	Liftoff	CDS	44868480	44868630	.	+	.	ID=cds-NP_001005511.2;Parent=rna-NM_001005511.4;Dbxref=CCDS:CCDS39961.1,GeneID:381983,GenBank:NP_001005511.2,MGI:MGI:3039582;Name=NP_001005511.2;gbkey=CDS;gene=Lmtk3;product=serine/threonine-protein kinase LMTK3 precursor;protein_id=NP_001005511.2;extra_copy_number=0
CM058247.1	Liftoff	CDS	44869064	44869140	.	+	.	ID=cds-NP_001005511.2;Parent=rna-NM_001005511.4;Dbxref=CCDS:CCDS39961.1,GeneID:381983,GenBank:NP_001005511.2,MGI:MGI:3039582;Name=NP_001005511.2;gbkey=CDS;gene=Lmtk3;product=serine/threonine-protein kinase LMTK3 precursor;protein_id=NP_001005511.2;extra_copy_number=0
CM058247.1	Liftoff	CDS	44869574	44869692	.	+	.	ID=cds-NP_001005511.2;Parent=rna-NM_001005511.4;Dbxref=CCDS:CCDS39961.1,GeneID:381983,GenBank:NP_001005511.2,MGI:MGI:3039582;Name=NP_001005511.2;gbkey=CDS;gene=Lmtk3;product=serine/threonine-protein kinase LMTK3 precursor;protein_id=NP_001005511.2;extra_copy_number=0
CM058247.1	Liftoff	CDS	44872547	44872634	.	+	.	ID=cds-NP_001005511.2;Parent=rna-NM_001005511.4;Dbxref=CCDS:CCDS39961.1,GeneID:381983,GenBank:NP_001005511.2,MGI:MGI:3039582;Name=NP_001005511.2;gbkey=CDS;gene=Lmtk3;product=serine/threonine-protein kinase LMTK3 precursor;protein_id=NP_001005511.2;extra_copy_number=0
CM058247.1	Liftoff	CDS	44872967	44873115	.	+	.	ID=cds-NP_001005511.2;Parent=rna-NM_001005511.4;Dbxref=CCDS:CCDS39961.1,GeneID:381983,GenBank:NP_001005511.2,MGI:MGI:3039582;Name=NP_001005511.2;gbkey=CDS;gene=Lmtk3;product=serine/threonine-protein kinase LMTK3 precursor;protein_id=NP_001005511.2;extra_copy_number=0
CM058247.1	Liftoff	CDS	44873983	44874067	.	+	.	ID=cds-NP_001005511.2;Parent=rna-NM_001005511.4;Dbxref=CCDS:CCDS39961.1,GeneID:381983,GenBank:NP_001005511.2,MGI:MGI:3039582;Name=NP_001005511.2;gbkey=CDS;gene=Lmtk3;product=serine/threonine-protein kinase LMTK3 precursor;protein_id=NP_001005511.2;extra_copy_number=0
CM058247.1	Liftoff	CDS	44874149	44874270	.	+	.	ID=cds-NP_001005511.2;Parent=rna-NM_001005511.4;Dbxref=CCDS:CCDS39961.1,GeneID:381983,GenBank:NP_001005511.2,MGI:MGI:3039582;Name=NP_001005511.2;gbkey=CDS;gene=Lmtk3;product=serine/threonine-protein kinase LMTK3 precursor;protein_id=NP_001005511.2;extra_copy_number=0
CM058247.1	Liftoff	CDS	44874363	44874512	.	+	.	ID=cds-NP_001005511.2;Parent=rna-NM_001005511.4;Dbxref=CCDS:CCDS39961.1,GeneID:381983,GenBank:NP_001005511.2,MGI:MGI:3039582;Name=NP_001005511.2;gbkey=CDS;gene=Lmtk3;product=serine/threonine-protein kinase LMTK3 precursor;protein_id=NP_001005511.2;extra_copy_number=0
CM058247.1	Liftoff	CDS	44874796	44877233	.	+	.	ID=cds-NP_001005511.2;Parent=rna-NM_001005511.4;Dbxref=CCDS:CCDS39961.1,GeneID:381983,GenBank:NP_001005511.2,MGI:MGI:3039582;Name=NP_001005511.2;gbkey=CDS;gene=Lmtk3;product=serine/threonine-protein kinase LMTK3 precursor;protein_id=NP_001005511.2;extra_copy_number=0
CM058247.1	Liftoff	CDS	44879871	44880265	.	+	.	ID=cds-NP_001005511.2;Parent=rna-NM_001005511.4;Dbxref=CCDS:CCDS39961.1,GeneID:381983,GenBank:NP_001005511.2,MGI:MGI:3039582;Name=NP_001005511.2;gbkey=CDS;gene=Lmtk3;product=serine/threonine-protein kinase LMTK3 precursor;protein_id=NP_001005511.2;extra_copy_number=0
CM058247.1	Liftoff	CDS	44882107	44882242	.	+	.	ID=cds-NP_001005511.2;Parent=rna-NM_001005511.4;Dbxref=CCDS:CCDS39961.1,GeneID:381983,GenBank:NP_001005511.2,MGI:MGI:3039582;Name=NP_001005511.2;gbkey=CDS;gene=Lmtk3;product=serine/threonine-protein kinase LMTK3 precursor;protein_id=NP_001005511.2;extra_copy_number=0
CM058247.1	Liftoff	CDS	44882583	44882720	.	+	.	ID=cds-NP_001005511.2;Parent=rna-NM_001005511.4;Dbxref=CCDS:CCDS39961.1,GeneID:381983,GenBank:NP_001005511.2,MGI:MGI:3039582;Name=NP_001005511.2;gbkey=CDS;gene=Lmtk3;product=serine/threonine-protein kinase LMTK3 precursor;protein_id=NP_001005511.2;extra_copy_number=0
CM058247.1	Liftoff	CDS	44885303	44885319	.	+	.	ID=cds-NP_001005511.2;Parent=rna-NM_001005511.4;Dbxref=CCDS:CCDS39961.1,GeneID:381983,GenBank:NP_001005511.2,MGI:MGI:3039582;Name=NP_001005511.2;gbkey=CDS;gene=Lmtk3;product=serine/threonine-protein kinase LMTK3 precursor;protein_id=NP_001005511.2;extra_copy_number=0
CM058247.1	Liftoff	mRNA	44865906	44886333	.	+	.	ID=rna-XM_030242734.2;Parent=gene-Lmtk3;Dbxref=GeneID:381983,GenBank:XM_030242734.2,MGI:MGI:3039582;Name=XM_030242734.2;gbkey=mRNA;gene=Lmtk3;model_evidence=Supporting evidence includes similarity to: 13 ESTs%2C 313 long SRA reads%2C and 100%25 coverage of the annotated genomic feature by RNAseq alignments%2C including 20 samples with support for all annotated introns;product=lemur tyrosine kinase 3%2C transcript variant X7;transcript_id=XM_030242734.2;matches_ref_protein=True;valid_ORF=True;extra_copy_number=0
CM058247.1	Liftoff	exon	44865906	44867351	.	+	.	ID=exon-XM_030242734.2-1;Parent=rna-XM_030242734.2;Dbxref=GeneID:381983,GenBank:XM_030242734.2,MGI:MGI:3039582;gbkey=mRNA;gene=Lmtk3;product=lemur tyrosine kinase 3%2C transcript variant X7;transcript_id=XM_030242734.2;extra_copy_number=0
CM058247.1	Liftoff	exon	44868121	44868254	.	+	.	ID=exon-XM_030242734.2-2;Parent=rna-XM_030242734.2;Dbxref=GeneID:381983,GenBank:XM_030242734.2,MGI:MGI:3039582;gbkey=mRNA;gene=Lmtk3;product=lemur tyrosine kinase 3%2C transcript variant X7;transcript_id=XM_030242734.2;extra_copy_number=0
CM058247.1	Liftoff	exon	44868480	44868630	.	+	.	ID=exon-XM_030242734.2-3;Parent=rna-XM_030242734.2;Dbxref=GeneID:381983,GenBank:XM_030242734.2,MGI:MGI:3039582;gbkey=mRNA;gene=Lmtk3;product=lemur tyrosine kinase 3%2C transcript variant X7;transcript_id=XM_030242734.2;extra_copy_number=0
CM058247.1	Liftoff	exon	44869064	44869140	.	+	.	ID=exon-XM_030242734.2-4;Parent=rna-XM_030242734.2;Dbxref=GeneID:381983,GenBank:XM_030242734.2,MGI:MGI:3039582;gbkey=mRNA;gene=Lmtk3;product=lemur tyrosine kinase 3%2C transcript variant X7;transcript_id=XM_030242734.2;extra_copy_number=0
CM058247.1	Liftoff	exon	44869574	44869692	.	+	.	ID=exon-XM_030242734.2-5;Parent=rna-XM_030242734.2;Dbxref=GeneID:381983,GenBank:XM_030242734.2,MGI:MGI:3039582;gbkey=mRNA;gene=Lmtk3;product=lemur tyrosine kinase 3%2C transcript variant X7;transcript_id=XM_030242734.2;extra_copy_number=0
CM058247.1	Liftoff	exon	44870822	44870987	.	+	.	ID=exon-XM_030242734.2-6;Parent=rna-XM_030242734.2;Dbxref=GeneID:381983,GenBank:XM_030242734.2,MGI:MGI:3039582;gbkey=mRNA;gene=Lmtk3;product=lemur tyrosine kinase 3%2C transcript variant X7;transcript_id=XM_030242734.2;extra_copy_number=0
CM058247.1	Liftoff	exon	44872547	44872634	.	+	.	ID=exon-XM_030242734.2-7;Parent=rna-XM_030242734.2;Dbxref=GeneID:381983,GenBank:XM_030242734.2,MGI:MGI:3039582;gbkey=mRNA;gene=Lmtk3;product=lemur tyrosine kinase 3%2C transcript variant X7;transcript_id=XM_030242734.2;extra_copy_number=0
CM058247.1	Liftoff	exon	44872967	44873115	.	+	.	ID=exon-XM_030242734.2-8;Parent=rna-XM_030242734.2;Dbxref=GeneID:381983,GenBank:XM_030242734.2,MGI:MGI:3039582;gbkey=mRNA;gene=Lmtk3;product=lemur tyrosine kinase 3%2C transcript variant X7;transcript_id=XM_030242734.2;extra_copy_number=0
CM058247.1	Liftoff	exon	44873983	44874067	.	+	.	ID=exon-XM_030242734.2-9;Parent=rna-XM_030242734.2;Dbxref=GeneID:381983,GenBank:XM_030242734.2,MGI:MGI:3039582;gbkey=mRNA;gene=Lmtk3;product=lemur tyrosine kinase 3%2C transcript variant X7;transcript_id=XM_030242734.2;extra_copy_number=0
CM058247.1	Liftoff	exon	44874149	44874270	.	+	.	ID=exon-XM_030242734.2-10;Parent=rna-XM_030242734.2;Dbxref=GeneID:381983,GenBank:XM_030242734.2,MGI:MGI:3039582;gbkey=mRNA;gene=Lmtk3;product=lemur tyrosine kinase 3%2C transcript variant X7;transcript_id=XM_030242734.2;extra_copy_number=0
CM058247.1	Liftoff	exon	44874363	44874512	.	+	.	ID=exon-XM_030242734.2-11;Parent=rna-XM_030242734.2;Dbxref=GeneID:381983,GenBank:XM_030242734.2,MGI:MGI:3039582;gbkey=mRNA;gene=Lmtk3;product=lemur tyrosine kinase 3%2C transcript variant X7;transcript_id=XM_030242734.2;extra_copy_number=0
CM058247.1	Liftoff	exon	44874796	44877233	.	+	.	ID=exon-XM_030242734.2-12;Parent=rna-XM_030242734.2;Dbxref=GeneID:381983,GenBank:XM_030242734.2,MGI:MGI:3039582;gbkey=mRNA;gene=Lmtk3;product=lemur tyrosine kinase 3%2C transcript variant X7;transcript_id=XM_030242734.2;extra_copy_number=0
CM058247.1	Liftoff	exon	44879871	44880265	.	+	.	ID=exon-XM_030242734.2-13;Parent=rna-XM_030242734.2;Dbxref=GeneID:381983,GenBank:XM_030242734.2,MGI:MGI:3039582;gbkey=mRNA;gene=Lmtk3;product=lemur tyrosine kinase 3%2C transcript variant X7;transcript_id=XM_030242734.2;extra_copy_number=0
CM058247.1	Liftoff	exon	44882107	44882242	.	+	.	ID=exon-XM_030242734.2-14;Parent=rna-XM_030242734.2;Dbxref=GeneID:381983,GenBank:XM_030242734.2,MGI:MGI:3039582;gbkey=mRNA;gene=Lmtk3;product=lemur tyrosine kinase 3%2C transcript variant X7;transcript_id=XM_030242734.2;extra_copy_number=0
CM058247.1	Liftoff	exon	44882583	44882720	.	+	.	ID=exon-XM_030242734.2-15;Parent=rna-XM_030242734.2;Dbxref=GeneID:381983,GenBank:XM_030242734.2,MGI:MGI:3039582;gbkey=mRNA;gene=Lmtk3;product=lemur tyrosine kinase 3%2C transcript variant X7;transcript_id=XM_030242734.2;extra_copy_number=0
CM058247.1	Liftoff	exon	44885303	44886333	.	+	.	ID=exon-XM_030242734.2-16;Parent=rna-XM_030242734.2;Dbxref=GeneID:381983,GenBank:XM_030242734.2,MGI:MGI:3039582;gbkey=mRNA;gene=Lmtk3;product=lemur tyrosine kinase 3%2C transcript variant X7;transcript_id=XM_030242734.2;extra_copy_number=0
CM058247.1	Liftoff	CDS	44872617	44872634	.	+	.	ID=cds-XP_030098594.1;Parent=rna-XM_030242734.2;Dbxref=GeneID:381983,GenBank:XP_030098594.1,MGI:MGI:3039582;Name=XP_030098594.1;gbkey=CDS;gene=Lmtk3;product=serine/threonine-protein kinase LMTK3 isoform X4;protein_id=XP_030098594.1;extra_copy_number=0
CM058247.1	Liftoff	CDS	44872967	44873115	.	+	.	ID=cds-XP_030098594.1;Parent=rna-XM_030242734.2;Dbxref=GeneID:381983,GenBank:XP_030098594.1,MGI:MGI:3039582;Name=XP_030098594.1;gbkey=CDS;gene=Lmtk3;product=serine/threonine-protein kinase LMTK3 isoform X4;protein_id=XP_030098594.1;extra_copy_number=0
CM058247.1	Liftoff	CDS	44873983	44874067	.	+	.	ID=cds-XP_030098594.1;Parent=rna-XM_030242734.2;Dbxref=GeneID:381983,GenBank:XP_030098594.1,MGI:MGI:3039582;Name=XP_030098594.1;gbkey=CDS;gene=Lmtk3;product=serine/threonine-protein kinase LMTK3 isoform X4;protein_id=XP_030098594.1;extra_copy_number=0
CM058247.1	Liftoff	CDS	44874149	44874270	.	+	.	ID=cds-XP_030098594.1;Parent=rna-XM_030242734.2;Dbxref=GeneID:381983,GenBank:XP_030098594.1,MGI:MGI:3039582;Name=XP_030098594.1;gbkey=CDS;gene=Lmtk3;product=serine/threonine-protein kinase LMTK3 isoform X4;protein_id=XP_030098594.1;extra_copy_number=0
CM058247.1	Liftoff	CDS	44874363	44874512	.	+	.	ID=cds-XP_030098594.1;Parent=rna-XM_030242734.2;Dbxref=GeneID:381983,GenBank:XP_030098594.1,MGI:MGI:3039582;Name=XP_030098594.1;gbkey=CDS;gene=Lmtk3;product=serine/threonine-protein kinase LMTK3 isoform X4;protein_id=XP_030098594.1;extra_copy_number=0
CM058247.1	Liftoff	CDS	44874796	44877233	.	+	.	ID=cds-XP_030098594.1;Parent=rna-XM_030242734.2;Dbxref=GeneID:381983,GenBank:XP_030098594.1,MGI:MGI:3039582;Name=XP_030098594.1;gbkey=CDS;gene=Lmtk3;product=serine/threonine-protein kinase LMTK3 isoform X4;protein_id=XP_030098594.1;extra_copy_number=0
CM058247.1	Liftoff	CDS	44879871	44880265	.	+	.	ID=cds-XP_030098594.1;Parent=rna-XM_030242734.2;Dbxref=GeneID:381983,GenBank:XP_030098594.1,MGI:MGI:3039582;Name=XP_030098594.1;gbkey=CDS;gene=Lmtk3;product=serine/threonine-protein kinase LMTK3 isoform X4;protein_id=XP_030098594.1;extra_copy_number=0
CM058247.1	Liftoff	CDS	44882107	44882242	.	+	.	ID=cds-XP_030098594.1;Parent=rna-XM_030242734.2;Dbxref=GeneID:381983,GenBank:XP_030098594.1,MGI:MGI:3039582;Name=XP_030098594.1;gbkey=CDS;gene=Lmtk3;product=serine/threonine-protein kinase LMTK3 isoform X4;protein_id=XP_030098594.1;extra_copy_number=0
CM058247.1	Liftoff	CDS	44882583	44882720	.	+	.	ID=cds-XP_030098594.1;Parent=rna-XM_030242734.2;Dbxref=GeneID:381983,GenBank:XP_030098594.1,MGI:MGI:3039582;Name=XP_030098594.1;gbkey=CDS;gene=Lmtk3;product=serine/threonine-protein kinase LMTK3 isoform X4;protein_id=XP_030098594.1;extra_copy_number=0
CM058247.1	Liftoff	CDS	44885303	44885319	.	+	.	ID=cds-XP_030098594.1;Parent=rna-XM_030242734.2;Dbxref=GeneID:381983,GenBank:XP_030098594.1,MGI:MGI:3039582;Name=XP_030098594.1;gbkey=CDS;gene=Lmtk3;product=serine/threonine-protein kinase LMTK3 isoform X4;protein_id=XP_030098594.1;extra_copy_number=0
CM058247.1	Liftoff	mRNA	44865906	44886333	.	+	.	ID=rna-XM_030242735.2;Parent=gene-Lmtk3;Dbxref=GeneID:381983,GenBank:XM_030242735.2,MGI:MGI:3039582;Name=XM_030242735.2;gbkey=mRNA;gene=Lmtk3;model_evidence=Supporting evidence includes similarity to: 9 ESTs%2C 322 long SRA reads%2C and 100%25 coverage of the annotated genomic feature by RNAseq alignments%2C including 14 samples with support for all annotated introns;product=lemur tyrosine kinase 3%2C transcript variant X8;transcript_id=XM_030242735.2;matches_ref_protein=True;valid_ORF=True;extra_copy_number=0
CM058247.1	Liftoff	exon	44865906	44867351	.	+	.	ID=exon-XM_030242735.2-1;Parent=rna-XM_030242735.2;Dbxref=GeneID:381983,GenBank:XM_030242735.2,MGI:MGI:3039582;gbkey=mRNA;gene=Lmtk3;product=lemur tyrosine kinase 3%2C transcript variant X8;transcript_id=XM_030242735.2;extra_copy_number=0
CM058247.1	Liftoff	exon	44868121	44868254	.	+	.	ID=exon-XM_030242735.2-2;Parent=rna-XM_030242735.2;Dbxref=GeneID:381983,GenBank:XM_030242735.2,MGI:MGI:3039582;gbkey=mRNA;gene=Lmtk3;product=lemur tyrosine kinase 3%2C transcript variant X8;transcript_id=XM_030242735.2;extra_copy_number=0
CM058247.1	Liftoff	exon	44868480	44868630	.	+	.	ID=exon-XM_030242735.2-3;Parent=rna-XM_030242735.2;Dbxref=GeneID:381983,GenBank:XM_030242735.2,MGI:MGI:3039582;gbkey=mRNA;gene=Lmtk3;product=lemur tyrosine kinase 3%2C transcript variant X8;transcript_id=XM_030242735.2;extra_copy_number=0
CM058247.1	Liftoff	exon	44869064	44869140	.	+	.	ID=exon-XM_030242735.2-4;Parent=rna-XM_030242735.2;Dbxref=GeneID:381983,GenBank:XM_030242735.2,MGI:MGI:3039582;gbkey=mRNA;gene=Lmtk3;product=lemur tyrosine kinase 3%2C transcript variant X8;transcript_id=XM_030242735.2;extra_copy_number=0
CM058247.1	Liftoff	exon	44869574	44869692	.	+	.	ID=exon-XM_030242735.2-5;Parent=rna-XM_030242735.2;Dbxref=GeneID:381983,GenBank:XM_030242735.2,MGI:MGI:3039582;gbkey=mRNA;gene=Lmtk3;product=lemur tyrosine kinase 3%2C transcript variant X8;transcript_id=XM_030242735.2;extra_copy_number=0
CM058247.1	Liftoff	exon	44872547	44872634	.	+	.	ID=exon-XM_030242735.2-6;Parent=rna-XM_030242735.2;Dbxref=GeneID:381983,GenBank:XM_030242735.2,MGI:MGI:3039582;gbkey=mRNA;gene=Lmtk3;product=lemur tyrosine kinase 3%2C transcript variant X8;transcript_id=XM_030242735.2;extra_copy_number=0
CM058247.1	Liftoff	exon	44872967	44873115	.	+	.	ID=exon-XM_030242735.2-7;Parent=rna-XM_030242735.2;Dbxref=GeneID:381983,GenBank:XM_030242735.2,MGI:MGI:3039582;gbkey=mRNA;gene=Lmtk3;product=lemur tyrosine kinase 3%2C transcript variant X8;transcript_id=XM_030242735.2;extra_copy_number=0
CM058247.1	Liftoff	exon	44873892	44874067	.	+	.	ID=exon-XM_030242735.2-8;Parent=rna-XM_030242735.2;Dbxref=GeneID:381983,GenBank:XM_030242735.2,MGI:MGI:3039582;gbkey=mRNA;gene=Lmtk3;product=lemur tyrosine kinase 3%2C transcript variant X8;transcript_id=XM_030242735.2;extra_copy_number=0
CM058247.1	Liftoff	exon	44874149	44874270	.	+	.	ID=exon-XM_030242735.2-9;Parent=rna-XM_030242735.2;Dbxref=GeneID:381983,GenBank:XM_030242735.2,MGI:MGI:3039582;gbkey=mRNA;gene=Lmtk3;product=lemur tyrosine kinase 3%2C transcript variant X8;transcript_id=XM_030242735.2;extra_copy_number=0
CM058247.1	Liftoff	exon	44874363	44874512	.	+	.	ID=exon-XM_030242735.2-10;Parent=rna-XM_030242735.2;Dbxref=GeneID:381983,GenBank:XM_030242735.2,MGI:MGI:3039582;gbkey=mRNA;gene=Lmtk3;product=lemur tyrosine kinase 3%2C transcript variant X8;transcript_id=XM_030242735.2;extra_copy_number=0
CM058247.1	Liftoff	exon	44874796	44877233	.	+	.	ID=exon-XM_030242735.2-11;Parent=rna-XM_030242735.2;Dbxref=GeneID:381983,GenBank:XM_030242735.2,MGI:MGI:3039582;gbkey=mRNA;gene=Lmtk3;product=lemur tyrosine kinase 3%2C transcript variant X8;transcript_id=XM_030242735.2;extra_copy_number=0
CM058247.1	Liftoff	exon	44879871	44880265	.	+	.	ID=exon-XM_030242735.2-12;Parent=rna-XM_030242735.2;Dbxref=GeneID:381983,GenBank:XM_030242735.2,MGI:MGI:3039582;gbkey=mRNA;gene=Lmtk3;product=lemur tyrosine kinase 3%2C transcript variant X8;transcript_id=XM_030242735.2;extra_copy_number=0
CM058247.1	Liftoff	exon	44882107	44882242	.	+	.	ID=exon-XM_030242735.2-13;Parent=rna-XM_030242735.2;Dbxref=GeneID:381983,GenBank:XM_030242735.2,MGI:MGI:3039582;gbkey=mRNA;gene=Lmtk3;product=lemur tyrosine kinase 3%2C transcript variant X8;transcript_id=XM_030242735.2;extra_copy_number=0
CM058247.1	Liftoff	exon	44882583	44882720	.	+	.	ID=exon-XM_030242735.2-14;Parent=rna-XM_030242735.2;Dbxref=GeneID:381983,GenBank:XM_030242735.2,MGI:MGI:3039582;gbkey=mRNA;gene=Lmtk3;product=lemur tyrosine kinase 3%2C transcript variant X8;transcript_id=XM_030242735.2;extra_copy_number=0
CM058247.1	Liftoff	exon	44885303	44886333	.	+	.	ID=exon-XM_030242735.2-15;Parent=rna-XM_030242735.2;Dbxref=GeneID:381983,GenBank:XM_030242735.2,MGI:MGI:3039582;gbkey=mRNA;gene=Lmtk3;product=lemur tyrosine kinase 3%2C transcript variant X8;transcript_id=XM_030242735.2;extra_copy_number=0
CM058247.1	Liftoff	CDS	44873106	44873115	.	+	.	ID=cds-XP_030098595.1;Parent=rna-XM_030242735.2;Dbxref=GeneID:381983,GenBank:XP_030098595.1,MGI:MGI:3039582;Name=XP_030098595.1;gbkey=CDS;gene=Lmtk3;product=serine/threonine-protein kinase LMTK3 isoform X5;protein_id=XP_030098595.1;extra_copy_number=0
CM058247.1	Liftoff	CDS	44873892	44874067	.	+	.	ID=cds-XP_030098595.1;Parent=rna-XM_030242735.2;Dbxref=GeneID:381983,GenBank:XP_030098595.1,MGI:MGI:3039582;Name=XP_030098595.1;gbkey=CDS;gene=Lmtk3;product=serine/threonine-protein kinase LMTK3 isoform X5;protein_id=XP_030098595.1;extra_copy_number=0
CM058247.1	Liftoff	CDS	44874149	44874270	.	+	.	ID=cds-XP_030098595.1;Parent=rna-XM_030242735.2;Dbxref=GeneID:381983,GenBank:XP_030098595.1,MGI:MGI:3039582;Name=XP_030098595.1;gbkey=CDS;gene=Lmtk3;product=serine/threonine-protein kinase LMTK3 isoform X5;protein_id=XP_030098595.1;extra_copy_number=0
CM058247.1	Liftoff	CDS	44874363	44874512	.	+	.	ID=cds-XP_030098595.1;Parent=rna-XM_030242735.2;Dbxref=GeneID:381983,GenBank:XP_030098595.1,MGI:MGI:3039582;Name=XP_030098595.1;gbkey=CDS;gene=Lmtk3;product=serine/threonine-protein kinase LMTK3 isoform X5;protein_id=XP_030098595.1;extra_copy_number=0
CM058247.1	Liftoff	CDS	44874796	44877233	.	+	.	ID=cds-XP_030098595.1;Parent=rna-XM_030242735.2;Dbxref=GeneID:381983,GenBank:XP_030098595.1,MGI:MGI:3039582;Name=XP_030098595.1;gbkey=CDS;gene=Lmtk3;product=serine/threonine-protein kinase LMTK3 isoform X5;protein_id=XP_030098595.1;extra_copy_number=0
CM058247.1	Liftoff	CDS	44879871	44880265	.	+	.	ID=cds-XP_030098595.1;Parent=rna-XM_030242735.2;Dbxref=GeneID:381983,GenBank:XP_030098595.1,MGI:MGI:3039582;Name=XP_030098595.1;gbkey=CDS;gene=Lmtk3;product=serine/threonine-protein kinase LMTK3 isoform X5;protein_id=XP_030098595.1;extra_copy_number=0
CM058247.1	Liftoff	CDS	44882107	44882242	.	+	.	ID=cds-XP_030098595.1;Parent=rna-XM_030242735.2;Dbxref=GeneID:381983,GenBank:XP_030098595.1,MGI:MGI:3039582;Name=XP_030098595.1;gbkey=CDS;gene=Lmtk3;product=serine/threonine-protein kinase LMTK3 isoform X5;protein_id=XP_030098595.1;extra_copy_number=0
CM058247.1	Liftoff	CDS	44882583	44882720	.	+	.	ID=cds-XP_030098595.1;Parent=rna-XM_030242735.2;Dbxref=GeneID:381983,GenBank:XP_030098595.1,MGI:MGI:3039582;Name=XP_030098595.1;gbkey=CDS;gene=Lmtk3;product=serine/threonine-protein kinase LMTK3 isoform X5;protein_id=XP_030098595.1;extra_copy_number=0
CM058247.1	Liftoff	CDS	44885303	44885319	.	+	.	ID=cds-XP_030098595.1;Parent=rna-XM_030242735.2;Dbxref=GeneID:381983,GenBank:XP_030098595.1,MGI:MGI:3039582;Name=XP_030098595.1;gbkey=CDS;gene=Lmtk3;product=serine/threonine-protein kinase LMTK3 isoform X5;protein_id=XP_030098595.1;extra_copy_number=0
CM058247.1	Liftoff	mRNA	44866025	44886333	.	+	.	ID=rna-XM_006540964.5;Parent=gene-Lmtk3;Dbxref=GeneID:381983,GenBank:XM_006540964.5,MGI:MGI:3039582;Name=XM_006540964.5;gbkey=mRNA;gene=Lmtk3;model_evidence=Supporting evidence includes similarity to: 1 mRNA%2C 19 ESTs%2C 12 Proteins%2C 326 long SRA reads%2C and 100%25 coverage of the annotated genomic feature by RNAseq alignments%2C including 26 samples with support for all annotated introns;product=lemur tyrosine kinase 3%2C transcript variant X3;transcript_id=XM_006540964.5;matches_ref_protein=True;valid_ORF=True;extra_copy_number=0
CM058247.1	Liftoff	exon	44866025	44867118	.	+	.	ID=exon-XM_006540964.5-1;Parent=rna-XM_006540964.5;Dbxref=GeneID:381983,GenBank:XM_006540964.5,MGI:MGI:3039582;gbkey=mRNA;gene=Lmtk3;product=lemur tyrosine kinase 3%2C transcript variant X3;transcript_id=XM_006540964.5;extra_copy_number=0
CM058247.1	Liftoff	exon	44867239	44867351	.	+	.	ID=exon-XM_006540964.5-2;Parent=rna-XM_006540964.5;Dbxref=GeneID:381983,GenBank:XM_006540964.5,MGI:MGI:3039582;gbkey=mRNA;gene=Lmtk3;product=lemur tyrosine kinase 3%2C transcript variant X3;transcript_id=XM_006540964.5;extra_copy_number=0
CM058247.1	Liftoff	exon	44868121	44868254	.	+	.	ID=exon-XM_006540964.5-3;Parent=rna-XM_006540964.5;Dbxref=GeneID:381983,GenBank:XM_006540964.5,MGI:MGI:3039582;gbkey=mRNA;gene=Lmtk3;product=lemur tyrosine kinase 3%2C transcript variant X3;transcript_id=XM_006540964.5;extra_copy_number=0
CM058247.1	Liftoff	exon	44868480	44868630	.	+	.	ID=exon-XM_006540964.5-4;Parent=rna-XM_006540964.5;Dbxref=GeneID:381983,GenBank:XM_006540964.5,MGI:MGI:3039582;gbkey=mRNA;gene=Lmtk3;product=lemur tyrosine kinase 3%2C transcript variant X3;transcript_id=XM_006540964.5;extra_copy_number=0
CM058247.1	Liftoff	exon	44869064	44869140	.	+	.	ID=exon-XM_006540964.5-5;Parent=rna-XM_006540964.5;Dbxref=GeneID:381983,GenBank:XM_006540964.5,MGI:MGI:3039582;gbkey=mRNA;gene=Lmtk3;product=lemur tyrosine kinase 3%2C transcript variant X3;transcript_id=XM_006540964.5;extra_copy_number=0
CM058247.1	Liftoff	exon	44869574	44869692	.	+	.	ID=exon-XM_006540964.5-6;Parent=rna-XM_006540964.5;Dbxref=GeneID:381983,GenBank:XM_006540964.5,MGI:MGI:3039582;gbkey=mRNA;gene=Lmtk3;product=lemur tyrosine kinase 3%2C transcript variant X3;transcript_id=XM_006540964.5;extra_copy_number=0
CM058247.1	Liftoff	exon	44872547	44872634	.	+	.	ID=exon-XM_006540964.5-7;Parent=rna-XM_006540964.5;Dbxref=GeneID:381983,GenBank:XM_006540964.5,MGI:MGI:3039582;gbkey=mRNA;gene=Lmtk3;product=lemur tyrosine kinase 3%2C transcript variant X3;transcript_id=XM_006540964.5;extra_copy_number=0
CM058247.1	Liftoff	exon	44872967	44873115	.	+	.	ID=exon-XM_006540964.5-8;Parent=rna-XM_006540964.5;Dbxref=GeneID:381983,GenBank:XM_006540964.5,MGI:MGI:3039582;gbkey=mRNA;gene=Lmtk3;product=lemur tyrosine kinase 3%2C transcript variant X3;transcript_id=XM_006540964.5;extra_copy_number=0
CM058247.1	Liftoff	exon	44873983	44874067	.	+	.	ID=exon-XM_006540964.5-9;Parent=rna-XM_006540964.5;Dbxref=GeneID:381983,GenBank:XM_006540964.5,MGI:MGI:3039582;gbkey=mRNA;gene=Lmtk3;product=lemur tyrosine kinase 3%2C transcript variant X3;transcript_id=XM_006540964.5;extra_copy_number=0
CM058247.1	Liftoff	exon	44874149	44874270	.	+	.	ID=exon-XM_006540964.5-10;Parent=rna-XM_006540964.5;Dbxref=GeneID:381983,GenBank:XM_006540964.5,MGI:MGI:3039582;gbkey=mRNA;gene=Lmtk3;product=lemur tyrosine kinase 3%2C transcript variant X3;transcript_id=XM_006540964.5;extra_copy_number=0
CM058247.1	Liftoff	exon	44874363	44874512	.	+	.	ID=exon-XM_006540964.5-11;Parent=rna-XM_006540964.5;Dbxref=GeneID:381983,GenBank:XM_006540964.5,MGI:MGI:3039582;gbkey=mRNA;gene=Lmtk3;product=lemur tyrosine kinase 3%2C transcript variant X3;transcript_id=XM_006540964.5;extra_copy_number=0
CM058247.1	Liftoff	exon	44874796	44877233	.	+	.	ID=exon-XM_006540964.5-12;Parent=rna-XM_006540964.5;Dbxref=GeneID:381983,GenBank:XM_006540964.5,MGI:MGI:3039582;gbkey=mRNA;gene=Lmtk3;product=lemur tyrosine kinase 3%2C transcript variant X3;transcript_id=XM_006540964.5;extra_copy_number=0
CM058247.1	Liftoff	exon	44879871	44880265	.	+	.	ID=exon-XM_006540964.5-13;Parent=rna-XM_006540964.5;Dbxref=GeneID:381983,GenBank:XM_006540964.5,MGI:MGI:3039582;gbkey=mRNA;gene=Lmtk3;product=lemur tyrosine kinase 3%2C transcript variant X3;transcript_id=XM_006540964.5;extra_copy_number=0
CM058247.1	Liftoff	exon	44882107	44882242	.	+	.	ID=exon-XM_006540964.5-14;Parent=rna-XM_006540964.5;Dbxref=GeneID:381983,GenBank:XM_006540964.5,MGI:MGI:3039582;gbkey=mRNA;gene=Lmtk3;product=lemur tyrosine kinase 3%2C transcript variant X3;transcript_id=XM_006540964.5;extra_copy_number=0
CM058247.1	Liftoff	exon	44882583	44882720	.	+	.	ID=exon-XM_006540964.5-15;Parent=rna-XM_006540964.5;Dbxref=GeneID:381983,GenBank:XM_006540964.5,MGI:MGI:3039582;gbkey=mRNA;gene=Lmtk3;product=lemur tyrosine kinase 3%2C transcript variant X3;transcript_id=XM_006540964.5;extra_copy_number=0
CM058247.1	Liftoff	exon	44885303	44886333	.	+	.	ID=exon-XM_006540964.5-16;Parent=rna-XM_006540964.5;Dbxref=GeneID:381983,GenBank:XM_006540964.5,MGI:MGI:3039582;gbkey=mRNA;gene=Lmtk3;product=lemur tyrosine kinase 3%2C transcript variant X3;transcript_id=XM_006540964.5;extra_copy_number=0
CM058247.1	Liftoff	CDS	44867276	44867351	.	+	.	ID=cds-XP_006541027.1;Parent=rna-XM_006540964.5;Dbxref=GeneID:381983,GenBank:XP_006541027.1,MGI:MGI:3039582;Name=XP_006541027.1;gbkey=CDS;gene=Lmtk3;product=serine/threonine-protein kinase LMTK3 isoform X2;protein_id=XP_006541027.1;extra_copy_number=0
CM058247.1	Liftoff	CDS	44868121	44868254	.	+	.	ID=cds-XP_006541027.1;Parent=rna-XM_006540964.5;Dbxref=GeneID:381983,GenBank:XP_006541027.1,MGI:MGI:3039582;Name=XP_006541027.1;gbkey=CDS;gene=Lmtk3;product=serine/threonine-protein kinase LMTK3 isoform X2;protein_id=XP_006541027.1;extra_copy_number=0
CM058247.1	Liftoff	CDS	44868480	44868630	.	+	.	ID=cds-XP_006541027.1;Parent=rna-XM_006540964.5;Dbxref=GeneID:381983,GenBank:XP_006541027.1,MGI:MGI:3039582;Name=XP_006541027.1;gbkey=CDS;gene=Lmtk3;product=serine/threonine-protein kinase LMTK3 isoform X2;protein_id=XP_006541027.1;extra_copy_number=0
CM058247.1	Liftoff	CDS	44869064	44869140	.	+	.	ID=cds-XP_006541027.1;Parent=rna-XM_006540964.5;Dbxref=GeneID:381983,GenBank:XP_006541027.1,MGI:MGI:3039582;Name=XP_006541027.1;gbkey=CDS;gene=Lmtk3;product=serine/threonine-protein kinase LMTK3 isoform X2;protein_id=XP_006541027.1;extra_copy_number=0
CM058247.1	Liftoff	CDS	44869574	44869692	.	+	.	ID=cds-XP_006541027.1;Parent=rna-XM_006540964.5;Dbxref=GeneID:381983,GenBank:XP_006541027.1,MGI:MGI:3039582;Name=XP_006541027.1;gbkey=CDS;gene=Lmtk3;product=serine/threonine-protein kinase LMTK3 isoform X2;protein_id=XP_006541027.1;extra_copy_number=0
CM058247.1	Liftoff	CDS	44872547	44872634	.	+	.	ID=cds-XP_006541027.1;Parent=rna-XM_006540964.5;Dbxref=GeneID:381983,GenBank:XP_006541027.1,MGI:MGI:3039582;Name=XP_006541027.1;gbkey=CDS;gene=Lmtk3;product=serine/threonine-protein kinase LMTK3 isoform X2;protein_id=XP_006541027.1;extra_copy_number=0
CM058247.1	Liftoff	CDS	44872967	44873115	.	+	.	ID=cds-XP_006541027.1;Parent=rna-XM_006540964.5;Dbxref=GeneID:381983,GenBank:XP_006541027.1,MGI:MGI:3039582;Name=XP_006541027.1;gbkey=CDS;gene=Lmtk3;product=serine/threonine-protein kinase LMTK3 isoform X2;protein_id=XP_006541027.1;extra_copy_number=0
CM058247.1	Liftoff	CDS	44873983	44874067	.	+	.	ID=cds-XP_006541027.1;Parent=rna-XM_006540964.5;Dbxref=GeneID:381983,GenBank:XP_006541027.1,MGI:MGI:3039582;Name=XP_006541027.1;gbkey=CDS;gene=Lmtk3;product=serine/threonine-protein kinase LMTK3 isoform X2;protein_id=XP_006541027.1;extra_copy_number=0
CM058247.1	Liftoff	CDS	44874149	44874270	.	+	.	ID=cds-XP_006541027.1;Parent=rna-XM_006540964.5;Dbxref=GeneID:381983,GenBank:XP_006541027.1,MGI:MGI:3039582;Name=XP_006541027.1;gbkey=CDS;gene=Lmtk3;product=serine/threonine-protein kinase LMTK3 isoform X2;protein_id=XP_006541027.1;extra_copy_number=0
CM058247.1	Liftoff	CDS	44874363	44874512	.	+	.	ID=cds-XP_006541027.1;Parent=rna-XM_006540964.5;Dbxref=GeneID:381983,GenBank:XP_006541027.1,MGI:MGI:3039582;Name=XP_006541027.1;gbkey=CDS;gene=Lmtk3;product=serine/threonine-protein kinase LMTK3 isoform X2;protein_id=XP_006541027.1;extra_copy_number=0
CM058247.1	Liftoff	CDS	44874796	44877233	.	+	.	ID=cds-XP_006541027.1;Parent=rna-XM_006540964.5;Dbxref=GeneID:381983,GenBank:XP_006541027.1,MGI:MGI:3039582;Name=XP_006541027.1;gbkey=CDS;gene=Lmtk3;product=serine/threonine-protein kinase LMTK3 isoform X2;protein_id=XP_006541027.1;extra_copy_number=0
CM058247.1	Liftoff	CDS	44879871	44880265	.	+	.	ID=cds-XP_006541027.1;Parent=rna-XM_006540964.5;Dbxref=GeneID:381983,GenBank:XP_006541027.1,MGI:MGI:3039582;Name=XP_006541027.1;gbkey=CDS;gene=Lmtk3;product=serine/threonine-protein kinase LMTK3 isoform X2;protein_id=XP_006541027.1;extra_copy_number=0
CM058247.1	Liftoff	CDS	44882107	44882242	.	+	.	ID=cds-XP_006541027.1;Parent=rna-XM_006540964.5;Dbxref=GeneID:381983,GenBank:XP_006541027.1,MGI:MGI:3039582;Name=XP_006541027.1;gbkey=CDS;gene=Lmtk3;product=serine/threonine-protein kinase LMTK3 isoform X2;protein_id=XP_006541027.1;extra_copy_number=0
CM058247.1	Liftoff	CDS	44882583	44882720	.	+	.	ID=cds-XP_006541027.1;Parent=rna-XM_006540964.5;Dbxref=GeneID:381983,GenBank:XP_006541027.1,MGI:MGI:3039582;Name=XP_006541027.1;gbkey=CDS;gene=Lmtk3;product=serine/threonine-protein kinase LMTK3 isoform X2;protein_id=XP_006541027.1;extra_copy_number=0
CM058247.1	Liftoff	CDS	44885303	44885319	.	+	.	ID=cds-XP_006541027.1;Parent=rna-XM_006540964.5;Dbxref=GeneID:381983,GenBank:XP_006541027.1,MGI:MGI:3039582;Name=XP_006541027.1;gbkey=CDS;gene=Lmtk3;product=serine/threonine-protein kinase LMTK3 isoform X2;protein_id=XP_006541027.1;extra_copy_number=0
CM058247.1	Liftoff	mRNA	44867017	44885816	.	+	.	ID=rna-NM_001290990.2;Parent=gene-Lmtk3;Dbxref=GeneID:381983,GenBank:NM_001290990.2,MGI:MGI:3039582;Name=NM_001290990.2;gbkey=mRNA;gene=Lmtk3;product=lemur tyrosine kinase 3%2C transcript variant 1;tag=RefSeq Select;transcript_id=NM_001290990.2;matches_ref_protein=True;valid_ORF=True;extra_copy_number=0
CM058247.1	Liftoff	exon	44867017	44867351	.	+	.	ID=exon-NM_001290990.2-1;Parent=rna-NM_001290990.2;Dbxref=GeneID:381983,GenBank:NM_001290990.2,MGI:MGI:3039582;gbkey=mRNA;gene=Lmtk3;product=lemur tyrosine kinase 3%2C transcript variant 1;tag=RefSeq Select;transcript_id=NM_001290990.2;extra_copy_number=0
CM058247.1	Liftoff	exon	44868121	44868254	.	+	.	ID=exon-NM_001290990.2-2;Parent=rna-NM_001290990.2;Dbxref=GeneID:381983,GenBank:NM_001290990.2,MGI:MGI:3039582;gbkey=mRNA;gene=Lmtk3;product=lemur tyrosine kinase 3%2C transcript variant 1;tag=RefSeq Select;transcript_id=NM_001290990.2;extra_copy_number=0
CM058247.1	Liftoff	exon	44868480	44868630	.	+	.	ID=exon-NM_001290990.2-3;Parent=rna-NM_001290990.2;Dbxref=GeneID:381983,GenBank:NM_001290990.2,MGI:MGI:3039582;gbkey=mRNA;gene=Lmtk3;product=lemur tyrosine kinase 3%2C transcript variant 1;tag=RefSeq Select;transcript_id=NM_001290990.2;extra_copy_number=0
CM058247.1	Liftoff	exon	44869064	44869140	.	+	.	ID=exon-NM_001290990.2-4;Parent=rna-NM_001290990.2;Dbxref=GeneID:381983,GenBank:NM_001290990.2,MGI:MGI:3039582;gbkey=mRNA;gene=Lmtk3;product=lemur tyrosine kinase 3%2C transcript variant 1;tag=RefSeq Select;transcript_id=NM_001290990.2;extra_copy_number=0
CM058247.1	Liftoff	exon	44869574	44869692	.	+	.	ID=exon-NM_001290990.2-5;Parent=rna-NM_001290990.2;Dbxref=GeneID:381983,GenBank:NM_001290990.2,MGI:MGI:3039582;gbkey=mRNA;gene=Lmtk3;product=lemur tyrosine kinase 3%2C transcript variant 1;tag=RefSeq Select;transcript_id=NM_001290990.2;extra_copy_number=0
CM058247.1	Liftoff	exon	44872547	44872634	.	+	.	ID=exon-NM_001290990.2-6;Parent=rna-NM_001290990.2;Dbxref=GeneID:381983,GenBank:NM_001290990.2,MGI:MGI:3039582;gbkey=mRNA;gene=Lmtk3;product=lemur tyrosine kinase 3%2C transcript variant 1;tag=RefSeq Select;transcript_id=NM_001290990.2;extra_copy_number=0
CM058247.1	Liftoff	exon	44872967	44873115	.	+	.	ID=exon-NM_001290990.2-7;Parent=rna-NM_001290990.2;Dbxref=GeneID:381983,GenBank:NM_001290990.2,MGI:MGI:3039582;gbkey=mRNA;gene=Lmtk3;product=lemur tyrosine kinase 3%2C transcript variant 1;tag=RefSeq Select;transcript_id=NM_001290990.2;extra_copy_number=0
CM058247.1	Liftoff	exon	44873983	44874067	.	+	.	ID=exon-NM_001290990.2-8;Parent=rna-NM_001290990.2;Dbxref=GeneID:381983,GenBank:NM_001290990.2,MGI:MGI:3039582;gbkey=mRNA;gene=Lmtk3;product=lemur tyrosine kinase 3%2C transcript variant 1;tag=RefSeq Select;transcript_id=NM_001290990.2;extra_copy_number=0
CM058247.1	Liftoff	exon	44874149	44874270	.	+	.	ID=exon-NM_001290990.2-9;Parent=rna-NM_001290990.2;Dbxref=GeneID:381983,GenBank:NM_001290990.2,MGI:MGI:3039582;gbkey=mRNA;gene=Lmtk3;product=lemur tyrosine kinase 3%2C transcript variant 1;tag=RefSeq Select;transcript_id=NM_001290990.2;extra_copy_number=0
CM058247.1	Liftoff	exon	44874363	44874512	.	+	.	ID=exon-NM_001290990.2-10;Parent=rna-NM_001290990.2;Dbxref=GeneID:381983,GenBank:NM_001290990.2,MGI:MGI:3039582;gbkey=mRNA;gene=Lmtk3;product=lemur tyrosine kinase 3%2C transcript variant 1;tag=RefSeq Select;transcript_id=NM_001290990.2;extra_copy_number=0
CM058247.1	Liftoff	exon	44874796	44877233	.	+	.	ID=exon-NM_001290990.2-11;Parent=rna-NM_001290990.2;Dbxref=GeneID:381983,GenBank:NM_001290990.2,MGI:MGI:3039582;gbkey=mRNA;gene=Lmtk3;product=lemur tyrosine kinase 3%2C transcript variant 1;tag=RefSeq Select;transcript_id=NM_001290990.2;extra_copy_number=0
CM058247.1	Liftoff	exon	44879871	44880265	.	+	.	ID=exon-NM_001290990.2-12;Parent=rna-NM_001290990.2;Dbxref=GeneID:381983,GenBank:NM_001290990.2,MGI:MGI:3039582;gbkey=mRNA;gene=Lmtk3;product=lemur tyrosine kinase 3%2C transcript variant 1;tag=RefSeq Select;transcript_id=NM_001290990.2;extra_copy_number=0
CM058247.1	Liftoff	exon	44882107	44882242	.	+	.	ID=exon-NM_001290990.2-13;Parent=rna-NM_001290990.2;Dbxref=GeneID:381983,GenBank:NM_001290990.2,MGI:MGI:3039582;gbkey=mRNA;gene=Lmtk3;product=lemur tyrosine kinase 3%2C transcript variant 1;tag=RefSeq Select;transcript_id=NM_001290990.2;extra_copy_number=0
CM058247.1	Liftoff	exon	44882583	44882720	.	+	.	ID=exon-NM_001290990.2-14;Parent=rna-NM_001290990.2;Dbxref=GeneID:381983,GenBank:NM_001290990.2,MGI:MGI:3039582;gbkey=mRNA;gene=Lmtk3;product=lemur tyrosine kinase 3%2C transcript variant 1;tag=RefSeq Select;transcript_id=NM_001290990.2;extra_copy_number=0
CM058247.1	Liftoff	exon	44885303	44885816	.	+	.	ID=exon-NM_001290990.2-15;Parent=rna-NM_001290990.2;Dbxref=GeneID:381983,GenBank:NM_001290990.2,MGI:MGI:3039582;gbkey=mRNA;gene=Lmtk3;product=lemur tyrosine kinase 3%2C transcript variant 1;tag=RefSeq Select;transcript_id=NM_001290990.2;extra_copy_number=0
CM058247.1	Liftoff	CDS	44867276	44867351	.	+	.	ID=cds-NP_001277919.1;Parent=rna-NM_001290990.2;Dbxref=CCDS:CCDS39961.1,GeneID:381983,GenBank:NP_001277919.1,MGI:MGI:3039582;Name=NP_001277919.1;gbkey=CDS;gene=Lmtk3;product=serine/threonine-protein kinase LMTK3 precursor;protein_id=NP_001277919.1;tag=RefSeq Select;extra_copy_number=0
CM058247.1	Liftoff	CDS	44868121	44868254	.	+	.	ID=cds-NP_001277919.1;Parent=rna-NM_001290990.2;Dbxref=CCDS:CCDS39961.1,GeneID:381983,GenBank:NP_001277919.1,MGI:MGI:3039582;Name=NP_001277919.1;gbkey=CDS;gene=Lmtk3;product=serine/threonine-protein kinase LMTK3 precursor;protein_id=NP_001277919.1;tag=RefSeq Select;extra_copy_number=0
CM058247.1	Liftoff	CDS	44868480	44868630	.	+	.	ID=cds-NP_001277919.1;Parent=rna-NM_001290990.2;Dbxref=CCDS:CCDS39961.1,GeneID:381983,GenBank:NP_001277919.1,MGI:MGI:3039582;Name=NP_001277919.1;gbkey=CDS;gene=Lmtk3;product=serine/threonine-protein kinase LMTK3 precursor;protein_id=NP_001277919.1;tag=RefSeq Select;extra_copy_number=0
CM058247.1	Liftoff	CDS	44869064	44869140	.	+	.	ID=cds-NP_001277919.1;Parent=rna-NM_001290990.2;Dbxref=CCDS:CCDS39961.1,GeneID:381983,GenBank:NP_001277919.1,MGI:MGI:3039582;Name=NP_001277919.1;gbkey=CDS;gene=Lmtk3;product=serine/threonine-protein kinase LMTK3 precursor;protein_id=NP_001277919.1;tag=RefSeq Select;extra_copy_number=0
CM058247.1	Liftoff	CDS	44869574	44869692	.	+	.	ID=cds-NP_001277919.1;Parent=rna-NM_001290990.2;Dbxref=CCDS:CCDS39961.1,GeneID:381983,GenBank:NP_001277919.1,MGI:MGI:3039582;Name=NP_001277919.1;gbkey=CDS;gene=Lmtk3;product=serine/threonine-protein kinase LMTK3 precursor;protein_id=NP_001277919.1;tag=RefSeq Select;extra_copy_number=0
CM058247.1	Liftoff	CDS	44872547	44872634	.	+	.	ID=cds-NP_001277919.1;Parent=rna-NM_001290990.2;Dbxref=CCDS:CCDS39961.1,GeneID:381983,GenBank:NP_001277919.1,MGI:MGI:3039582;Name=NP_001277919.1;gbkey=CDS;gene=Lmtk3;product=serine/threonine-protein kinase LMTK3 precursor;protein_id=NP_001277919.1;tag=RefSeq Select;extra_copy_number=0
CM058247.1	Liftoff	CDS	44872967	44873115	.	+	.	ID=cds-NP_001277919.1;Parent=rna-NM_001290990.2;Dbxref=CCDS:CCDS39961.1,GeneID:381983,GenBank:NP_001277919.1,MGI:MGI:3039582;Name=NP_001277919.1;gbkey=CDS;gene=Lmtk3;product=serine/threonine-protein kinase LMTK3 precursor;protein_id=NP_001277919.1;tag=RefSeq Select;extra_copy_number=0
CM058247.1	Liftoff	CDS	44873983	44874067	.	+	.	ID=cds-NP_001277919.1;Parent=rna-NM_001290990.2;Dbxref=CCDS:CCDS39961.1,GeneID:381983,GenBank:NP_001277919.1,MGI:MGI:3039582;Name=NP_001277919.1;gbkey=CDS;gene=Lmtk3;product=serine/threonine-protein kinase LMTK3 precursor;protein_id=NP_001277919.1;tag=RefSeq Select;extra_copy_number=0
CM058247.1	Liftoff	CDS	44874149	44874270	.	+	.	ID=cds-NP_001277919.1;Parent=rna-NM_001290990.2;Dbxref=CCDS:CCDS39961.1,GeneID:381983,GenBank:NP_001277919.1,MGI:MGI:3039582;Name=NP_001277919.1;gbkey=CDS;gene=Lmtk3;product=serine/threonine-protein kinase LMTK3 precursor;protein_id=NP_001277919.1;tag=RefSeq Select;extra_copy_number=0
CM058247.1	Liftoff	CDS	44874363	44874512	.	+	.	ID=cds-NP_001277919.1;Parent=rna-NM_001290990.2;Dbxref=CCDS:CCDS39961.1,GeneID:381983,GenBank:NP_001277919.1,MGI:MGI:3039582;Name=NP_001277919.1;gbkey=CDS;gene=Lmtk3;product=serine/threonine-protein kinase LMTK3 precursor;protein_id=NP_001277919.1;tag=RefSeq Select;extra_copy_number=0
CM058247.1	Liftoff	CDS	44874796	44877233	.	+	.	ID=cds-NP_001277919.1;Parent=rna-NM_001290990.2;Dbxref=CCDS:CCDS39961.1,GeneID:381983,GenBank:NP_001277919.1,MGI:MGI:3039582;Name=NP_001277919.1;gbkey=CDS;gene=Lmtk3;product=serine/threonine-protein kinase LMTK3 precursor;protein_id=NP_001277919.1;tag=RefSeq Select;extra_copy_number=0
CM058247.1	Liftoff	CDS	44879871	44880265	.	+	.	ID=cds-NP_001277919.1;Parent=rna-NM_001290990.2;Dbxref=CCDS:CCDS39961.1,GeneID:381983,GenBank:NP_001277919.1,MGI:MGI:3039582;Name=NP_001277919.1;gbkey=CDS;gene=Lmtk3;product=serine/threonine-protein kinase LMTK3 precursor;protein_id=NP_001277919.1;tag=RefSeq Select;extra_copy_number=0
CM058247.1	Liftoff	CDS	44882107	44882242	.	+	.	ID=cds-NP_001277919.1;Parent=rna-NM_001290990.2;Dbxref=CCDS:CCDS39961.1,GeneID:381983,GenBank:NP_001277919.1,MGI:MGI:3039582;Name=NP_001277919.1;gbkey=CDS;gene=Lmtk3;product=serine/threonine-protein kinase LMTK3 precursor;protein_id=NP_001277919.1;tag=RefSeq Select;extra_copy_number=0
CM058247.1	Liftoff	CDS	44882583	44882720	.	+	.	ID=cds-NP_001277919.1;Parent=rna-NM_001290990.2;Dbxref=CCDS:CCDS39961.1,GeneID:381983,GenBank:NP_001277919.1,MGI:MGI:3039582;Name=NP_001277919.1;gbkey=CDS;gene=Lmtk3;product=serine/threonine-protein kinase LMTK3 precursor;protein_id=NP_001277919.1;tag=RefSeq Select;extra_copy_number=0
CM058247.1	Liftoff	CDS	44885303	44885319	.	+	.	ID=cds-NP_001277919.1;Parent=rna-NM_001290990.2;Dbxref=CCDS:CCDS39961.1,GeneID:381983,GenBank:NP_001277919.1,MGI:MGI:3039582;Name=NP_001277919.1;gbkey=CDS;gene=Lmtk3;product=serine/threonine-protein kinase LMTK3 precursor;protein_id=NP_001277919.1;tag=RefSeq Select;extra_copy_number=0
CM058247.1	Liftoff	mRNA	44867019	44886333	.	+	.	ID=rna-XM_030242733.2;Parent=gene-Lmtk3;Dbxref=GeneID:381983,GenBank:XM_030242733.2,MGI:MGI:3039582;Name=XM_030242733.2;gbkey=mRNA;gene=Lmtk3;model_evidence=Supporting evidence includes similarity to: 14 ESTs%2C 311 long SRA reads%2C and 99%25 coverage of the annotated genomic feature by RNAseq alignments%2C including 36 samples with support for all annotated introns;product=lemur tyrosine kinase 3%2C transcript variant X6;transcript_id=XM_030242733.2;matches_ref_protein=True;valid_ORF=True;extra_copy_number=0
CM058247.1	Liftoff	exon	44867019	44867118	.	+	.	ID=exon-XM_030242733.2-1;Parent=rna-XM_030242733.2;Dbxref=GeneID:381983,GenBank:XM_030242733.2,MGI:MGI:3039582;gbkey=mRNA;gene=Lmtk3;product=lemur tyrosine kinase 3%2C transcript variant X6;transcript_id=XM_030242733.2;extra_copy_number=0
CM058247.1	Liftoff	exon	44867239	44867351	.	+	.	ID=exon-XM_030242733.2-2;Parent=rna-XM_030242733.2;Dbxref=GeneID:381983,GenBank:XM_030242733.2,MGI:MGI:3039582;gbkey=mRNA;gene=Lmtk3;product=lemur tyrosine kinase 3%2C transcript variant X6;transcript_id=XM_030242733.2;extra_copy_number=0
CM058247.1	Liftoff	exon	44868121	44868254	.	+	.	ID=exon-XM_030242733.2-3;Parent=rna-XM_030242733.2;Dbxref=GeneID:381983,GenBank:XM_030242733.2,MGI:MGI:3039582;gbkey=mRNA;gene=Lmtk3;product=lemur tyrosine kinase 3%2C transcript variant X6;transcript_id=XM_030242733.2;extra_copy_number=0
CM058247.1	Liftoff	exon	44868480	44868630	.	+	.	ID=exon-XM_030242733.2-4;Parent=rna-XM_030242733.2;Dbxref=GeneID:381983,GenBank:XM_030242733.2,MGI:MGI:3039582;gbkey=mRNA;gene=Lmtk3;product=lemur tyrosine kinase 3%2C transcript variant X6;transcript_id=XM_030242733.2;extra_copy_number=0
CM058247.1	Liftoff	exon	44869064	44869140	.	+	.	ID=exon-XM_030242733.2-5;Parent=rna-XM_030242733.2;Dbxref=GeneID:381983,GenBank:XM_030242733.2,MGI:MGI:3039582;gbkey=mRNA;gene=Lmtk3;product=lemur tyrosine kinase 3%2C transcript variant X6;transcript_id=XM_030242733.2;extra_copy_number=0
CM058247.1	Liftoff	exon	44869316	44869424	.	+	.	ID=exon-XM_030242733.2-6;Parent=rna-XM_030242733.2;Dbxref=GeneID:381983,GenBank:XM_030242733.2,MGI:MGI:3039582;gbkey=mRNA;gene=Lmtk3;product=lemur tyrosine kinase 3%2C transcript variant X6;transcript_id=XM_030242733.2;extra_copy_number=0
CM058247.1	Liftoff	exon	44869574	44869692	.	+	.	ID=exon-XM_030242733.2-7;Parent=rna-XM_030242733.2;Dbxref=GeneID:381983,GenBank:XM_030242733.2,MGI:MGI:3039582;gbkey=mRNA;gene=Lmtk3;product=lemur tyrosine kinase 3%2C transcript variant X6;transcript_id=XM_030242733.2;extra_copy_number=0
CM058247.1	Liftoff	exon	44872547	44872634	.	+	.	ID=exon-XM_030242733.2-8;Parent=rna-XM_030242733.2;Dbxref=GeneID:381983,GenBank:XM_030242733.2,MGI:MGI:3039582;gbkey=mRNA;gene=Lmtk3;product=lemur tyrosine kinase 3%2C transcript variant X6;transcript_id=XM_030242733.2;extra_copy_number=0
CM058247.1	Liftoff	exon	44872967	44873115	.	+	.	ID=exon-XM_030242733.2-9;Parent=rna-XM_030242733.2;Dbxref=GeneID:381983,GenBank:XM_030242733.2,MGI:MGI:3039582;gbkey=mRNA;gene=Lmtk3;product=lemur tyrosine kinase 3%2C transcript variant X6;transcript_id=XM_030242733.2;extra_copy_number=0
CM058247.1	Liftoff	exon	44873983	44874067	.	+	.	ID=exon-XM_030242733.2-10;Parent=rna-XM_030242733.2;Dbxref=GeneID:381983,GenBank:XM_030242733.2,MGI:MGI:3039582;gbkey=mRNA;gene=Lmtk3;product=lemur tyrosine kinase 3%2C transcript variant X6;transcript_id=XM_030242733.2;extra_copy_number=0
CM058247.1	Liftoff	exon	44874149	44874270	.	+	.	ID=exon-XM_030242733.2-11;Parent=rna-XM_030242733.2;Dbxref=GeneID:381983,GenBank:XM_030242733.2,MGI:MGI:3039582;gbkey=mRNA;gene=Lmtk3;product=lemur tyrosine kinase 3%2C transcript variant X6;transcript_id=XM_030242733.2;extra_copy_number=0
CM058247.1	Liftoff	exon	44874363	44874512	.	+	.	ID=exon-XM_030242733.2-12;Parent=rna-XM_030242733.2;Dbxref=GeneID:381983,GenBank:XM_030242733.2,MGI:MGI:3039582;gbkey=mRNA;gene=Lmtk3;product=lemur tyrosine kinase 3%2C transcript variant X6;transcript_id=XM_030242733.2;extra_copy_number=0
CM058247.1	Liftoff	exon	44874796	44877233	.	+	.	ID=exon-XM_030242733.2-13;Parent=rna-XM_030242733.2;Dbxref=GeneID:381983,GenBank:XM_030242733.2,MGI:MGI:3039582;gbkey=mRNA;gene=Lmtk3;product=lemur tyrosine kinase 3%2C transcript variant X6;transcript_id=XM_030242733.2;extra_copy_number=0
CM058247.1	Liftoff	exon	44879871	44880265	.	+	.	ID=exon-XM_030242733.2-14;Parent=rna-XM_030242733.2;Dbxref=GeneID:381983,GenBank:XM_030242733.2,MGI:MGI:3039582;gbkey=mRNA;gene=Lmtk3;product=lemur tyrosine kinase 3%2C transcript variant X6;transcript_id=XM_030242733.2;extra_copy_number=0
CM058247.1	Liftoff	exon	44882107	44882242	.	+	.	ID=exon-XM_030242733.2-15;Parent=rna-XM_030242733.2;Dbxref=GeneID:381983,GenBank:XM_030242733.2,MGI:MGI:3039582;gbkey=mRNA;gene=Lmtk3;product=lemur tyrosine kinase 3%2C transcript variant X6;transcript_id=XM_030242733.2;extra_copy_number=0
CM058247.1	Liftoff	exon	44882583	44882720	.	+	.	ID=exon-XM_030242733.2-16;Parent=rna-XM_030242733.2;Dbxref=GeneID:381983,GenBank:XM_030242733.2,MGI:MGI:3039582;gbkey=mRNA;gene=Lmtk3;product=lemur tyrosine kinase 3%2C transcript variant X6;transcript_id=XM_030242733.2;extra_copy_number=0
CM058247.1	Liftoff	exon	44885303	44886333	.	+	.	ID=exon-XM_030242733.2-17;Parent=rna-XM_030242733.2;Dbxref=GeneID:381983,GenBank:XM_030242733.2,MGI:MGI:3039582;gbkey=mRNA;gene=Lmtk3;product=lemur tyrosine kinase 3%2C transcript variant X6;transcript_id=XM_030242733.2;extra_copy_number=0
CM058247.1	Liftoff	CDS	44872617	44872634	.	+	.	ID=cds-XP_030098593.1;Parent=rna-XM_030242733.2;Dbxref=GeneID:381983,GenBank:XP_030098593.1,MGI:MGI:3039582;Name=XP_030098593.1;gbkey=CDS;gene=Lmtk3;product=serine/threonine-protein kinase LMTK3 isoform X4;protein_id=XP_030098593.1;extra_copy_number=0
CM058247.1	Liftoff	CDS	44872967	44873115	.	+	.	ID=cds-XP_030098593.1;Parent=rna-XM_030242733.2;Dbxref=GeneID:381983,GenBank:XP_030098593.1,MGI:MGI:3039582;Name=XP_030098593.1;gbkey=CDS;gene=Lmtk3;product=serine/threonine-protein kinase LMTK3 isoform X4;protein_id=XP_030098593.1;extra_copy_number=0
CM058247.1	Liftoff	CDS	44873983	44874067	.	+	.	ID=cds-XP_030098593.1;Parent=rna-XM_030242733.2;Dbxref=GeneID:381983,GenBank:XP_030098593.1,MGI:MGI:3039582;Name=XP_030098593.1;gbkey=CDS;gene=Lmtk3;product=serine/threonine-protein kinase LMTK3 isoform X4;protein_id=XP_030098593.1;extra_copy_number=0
CM058247.1	Liftoff	CDS	44874149	44874270	.	+	.	ID=cds-XP_030098593.1;Parent=rna-XM_030242733.2;Dbxref=GeneID:381983,GenBank:XP_030098593.1,MGI:MGI:3039582;Name=XP_030098593.1;gbkey=CDS;gene=Lmtk3;product=serine/threonine-protein kinase LMTK3 isoform X4;protein_id=XP_030098593.1;extra_copy_number=0
CM058247.1	Liftoff	CDS	44874363	44874512	.	+	.	ID=cds-XP_030098593.1;Parent=rna-XM_030242733.2;Dbxref=GeneID:381983,GenBank:XP_030098593.1,MGI:MGI:3039582;Name=XP_030098593.1;gbkey=CDS;gene=Lmtk3;product=serine/threonine-protein kinase LMTK3 isoform X4;protein_id=XP_030098593.1;extra_copy_number=0
CM058247.1	Liftoff	CDS	44874796	44877233	.	+	.	ID=cds-XP_030098593.1;Parent=rna-XM_030242733.2;Dbxref=GeneID:381983,GenBank:XP_030098593.1,MGI:MGI:3039582;Name=XP_030098593.1;gbkey=CDS;gene=Lmtk3;product=serine/threonine-protein kinase LMTK3 isoform X4;protein_id=XP_030098593.1;extra_copy_number=0
CM058247.1	Liftoff	CDS	44879871	44880265	.	+	.	ID=cds-XP_030098593.1;Parent=rna-XM_030242733.2;Dbxref=GeneID:381983,GenBank:XP_030098593.1,MGI:MGI:3039582;Name=XP_030098593.1;gbkey=CDS;gene=Lmtk3;product=serine/threonine-protein kinase LMTK3 isoform X4;protein_id=XP_030098593.1;extra_copy_number=0
CM058247.1	Liftoff	CDS	44882107	44882242	.	+	.	ID=cds-XP_030098593.1;Parent=rna-XM_030242733.2;Dbxref=GeneID:381983,GenBank:XP_030098593.1,MGI:MGI:3039582;Name=XP_030098593.1;gbkey=CDS;gene=Lmtk3;product=serine/threonine-protein kinase LMTK3 isoform X4;protein_id=XP_030098593.1;extra_copy_number=0
CM058247.1	Liftoff	CDS	44882583	44882720	.	+	.	ID=cds-XP_030098593.1;Parent=rna-XM_030242733.2;Dbxref=GeneID:381983,GenBank:XP_030098593.1,MGI:MGI:3039582;Name=XP_030098593.1;gbkey=CDS;gene=Lmtk3;product=serine/threonine-protein kinase LMTK3 isoform X4;protein_id=XP_030098593.1;extra_copy_number=0
CM058247.1	Liftoff	CDS	44885303	44885319	.	+	.	ID=cds-XP_030098593.1;Parent=rna-XM_030242733.2;Dbxref=GeneID:381983,GenBank:XP_030098593.1,MGI:MGI:3039582;Name=XP_030098593.1;gbkey=CDS;gene=Lmtk3;product=serine/threonine-protein kinase LMTK3 isoform X4;protein_id=XP_030098593.1;extra_copy_number=0
CM058247.1	Liftoff	transcript	44865577	44885816	.	+	.	ID=rna-NR_110987.2;Parent=gene-Lmtk3;Dbxref=GeneID:381983,GenBank:NR_110987.2,MGI:MGI:3039582;Name=NR_110987.2;gbkey=misc_RNA;gene=Lmtk3;product=lemur tyrosine kinase 3%2C transcript variant 3;transcript_id=NR_110987.2;extra_copy_number=0
CM058247.1	Liftoff	exon	44865577	44865650	.	+	.	ID=exon-NR_110987.2-1;Parent=rna-NR_110987.2;Dbxref=GeneID:381983,GenBank:NR_110987.2,MGI:MGI:3039582;gbkey=misc_RNA;gene=Lmtk3;product=lemur tyrosine kinase 3%2C transcript variant 3;transcript_id=NR_110987.2;extra_copy_number=0
CM058247.1	Liftoff	exon	44867239	44867351	.	+	.	ID=exon-NR_110987.2-2;Parent=rna-NR_110987.2;Dbxref=GeneID:381983,GenBank:NR_110987.2,MGI:MGI:3039582;gbkey=misc_RNA;gene=Lmtk3;product=lemur tyrosine kinase 3%2C transcript variant 3;transcript_id=NR_110987.2;extra_copy_number=0
CM058247.1	Liftoff	exon	44868121	44868254	.	+	.	ID=exon-NR_110987.2-3;Parent=rna-NR_110987.2;Dbxref=GeneID:381983,GenBank:NR_110987.2,MGI:MGI:3039582;gbkey=misc_RNA;gene=Lmtk3;product=lemur tyrosine kinase 3%2C transcript variant 3;transcript_id=NR_110987.2;extra_copy_number=0
CM058247.1	Liftoff	exon	44868480	44868630	.	+	.	ID=exon-NR_110987.2-4;Parent=rna-NR_110987.2;Dbxref=GeneID:381983,GenBank:NR_110987.2,MGI:MGI:3039582;gbkey=misc_RNA;gene=Lmtk3;product=lemur tyrosine kinase 3%2C transcript variant 3;transcript_id=NR_110987.2;extra_copy_number=0
CM058247.1	Liftoff	exon	44869064	44869140	.	+	.	ID=exon-NR_110987.2-5;Parent=rna-NR_110987.2;Dbxref=GeneID:381983,GenBank:NR_110987.2,MGI:MGI:3039582;gbkey=misc_RNA;gene=Lmtk3;product=lemur tyrosine kinase 3%2C transcript variant 3;transcript_id=NR_110987.2;extra_copy_number=0
CM058247.1	Liftoff	exon	44869574	44869692	.	+	.	ID=exon-NR_110987.2-6;Parent=rna-NR_110987.2;Dbxref=GeneID:381983,GenBank:NR_110987.2,MGI:MGI:3039582;gbkey=misc_RNA;gene=Lmtk3;product=lemur tyrosine kinase 3%2C transcript variant 3;transcript_id=NR_110987.2;extra_copy_number=0
CM058247.1	Liftoff	exon	44872547	44872634	.	+	.	ID=exon-NR_110987.2-7;Parent=rna-NR_110987.2;Dbxref=GeneID:381983,GenBank:NR_110987.2,MGI:MGI:3039582;gbkey=misc_RNA;gene=Lmtk3;product=lemur tyrosine kinase 3%2C transcript variant 3;transcript_id=NR_110987.2;extra_copy_number=0
CM058247.1	Liftoff	exon	44872967	44873115	.	+	.	ID=exon-NR_110987.2-8;Parent=rna-NR_110987.2;Dbxref=GeneID:381983,GenBank:NR_110987.2,MGI:MGI:3039582;gbkey=misc_RNA;gene=Lmtk3;product=lemur tyrosine kinase 3%2C transcript variant 3;transcript_id=NR_110987.2;extra_copy_number=0
CM058247.1	Liftoff	exon	44873983	44874067	.	+	.	ID=exon-NR_110987.2-9;Parent=rna-NR_110987.2;Dbxref=GeneID:381983,GenBank:NR_110987.2,MGI:MGI:3039582;gbkey=misc_RNA;gene=Lmtk3;product=lemur tyrosine kinase 3%2C transcript variant 3;transcript_id=NR_110987.2;extra_copy_number=0
CM058247.1	Liftoff	exon	44874153	44874270	.	+	.	ID=exon-NR_110987.2-10;Parent=rna-NR_110987.2;Dbxref=GeneID:381983,GenBank:NR_110987.2,MGI:MGI:3039582;gbkey=misc_RNA;gene=Lmtk3;product=lemur tyrosine kinase 3%2C transcript variant 3;transcript_id=NR_110987.2;extra_copy_number=0
CM058247.1	Liftoff	exon	44874363	44874512	.	+	.	ID=exon-NR_110987.2-11;Parent=rna-NR_110987.2;Dbxref=GeneID:381983,GenBank:NR_110987.2,MGI:MGI:3039582;gbkey=misc_RNA;gene=Lmtk3;product=lemur tyrosine kinase 3%2C transcript variant 3;transcript_id=NR_110987.2;extra_copy_number=0
CM058247.1	Liftoff	exon	44874796	44877233	.	+	.	ID=exon-NR_110987.2-12;Parent=rna-NR_110987.2;Dbxref=GeneID:381983,GenBank:NR_110987.2,MGI:MGI:3039582;gbkey=misc_RNA;gene=Lmtk3;product=lemur tyrosine kinase 3%2C transcript variant 3;transcript_id=NR_110987.2;extra_copy_number=0
CM058247.1	Liftoff	exon	44879871	44880265	.	+	.	ID=exon-NR_110987.2-13;Parent=rna-NR_110987.2;Dbxref=GeneID:381983,GenBank:NR_110987.2,MGI:MGI:3039582;gbkey=misc_RNA;gene=Lmtk3;product=lemur tyrosine kinase 3%2C transcript variant 3;transcript_id=NR_110987.2;extra_copy_number=0
CM058247.1	Liftoff	exon	44882107	44882242	.	+	.	ID=exon-NR_110987.2-14;Parent=rna-NR_110987.2;Dbxref=GeneID:381983,GenBank:NR_110987.2,MGI:MGI:3039582;gbkey=misc_RNA;gene=Lmtk3;product=lemur tyrosine kinase 3%2C transcript variant 3;transcript_id=NR_110987.2;extra_copy_number=0
CM058247.1	Liftoff	exon	44882583	44882720	.	+	.	ID=exon-NR_110987.2-15;Parent=rna-NR_110987.2;Dbxref=GeneID:381983,GenBank:NR_110987.2,MGI:MGI:3039582;gbkey=misc_RNA;gene=Lmtk3;product=lemur tyrosine kinase 3%2C transcript variant 3;transcript_id=NR_110987.2;extra_copy_number=0
CM058247.1	Liftoff	exon	44885303	44885816	.	+	.	ID=exon-NR_110987.2-16;Parent=rna-NR_110987.2;Dbxref=GeneID:381983,GenBank:NR_110987.2,MGI:MGI:3039582;gbkey=misc_RNA;gene=Lmtk3;product=lemur tyrosine kinase 3%2C transcript variant 3;transcript_id=NR_110987.2;extra_copy_number=0
CM058247.1	Liftoff	transcript	44867239	44888563	.	+	.	ID=rna-XR_004934123.1;Parent=gene-Lmtk3;Dbxref=GeneID:381983,GenBank:XR_004934123.1,MGI:MGI:3039582;Name=XR_004934123.1;gbkey=misc_RNA;gene=Lmtk3;model_evidence=Supporting evidence includes similarity to: 1 mRNA%2C 18 ESTs%2C 12 Proteins%2C 328 long SRA reads%2C and 100%25 coverage of the annotated genomic feature by RNAseq alignments%2C including 10 samples with support for all annotated introns;product=lemur tyrosine kinase 3%2C transcript variant X1;transcript_id=XR_004934123.1;extra_copy_number=0
CM058247.1	Liftoff	exon	44867239	44867351	.	+	.	ID=exon-XR_004934123.1-1;Parent=rna-XR_004934123.1;Dbxref=GeneID:381983,GenBank:XR_004934123.1,MGI:MGI:3039582;gbkey=misc_RNA;gene=Lmtk3;product=lemur tyrosine kinase 3%2C transcript variant X1;transcript_id=XR_004934123.1;extra_copy_number=0
CM058247.1	Liftoff	exon	44868121	44868254	.	+	.	ID=exon-XR_004934123.1-2;Parent=rna-XR_004934123.1;Dbxref=GeneID:381983,GenBank:XR_004934123.1,MGI:MGI:3039582;gbkey=misc_RNA;gene=Lmtk3;product=lemur tyrosine kinase 3%2C transcript variant X1;transcript_id=XR_004934123.1;extra_copy_number=0
CM058247.1	Liftoff	exon	44868480	44868630	.	+	.	ID=exon-XR_004934123.1-3;Parent=rna-XR_004934123.1;Dbxref=GeneID:381983,GenBank:XR_004934123.1,MGI:MGI:3039582;gbkey=misc_RNA;gene=Lmtk3;product=lemur tyrosine kinase 3%2C transcript variant X1;transcript_id=XR_004934123.1;extra_copy_number=0
CM058247.1	Liftoff	exon	44869064	44869140	.	+	.	ID=exon-XR_004934123.1-4;Parent=rna-XR_004934123.1;Dbxref=GeneID:381983,GenBank:XR_004934123.1,MGI:MGI:3039582;gbkey=misc_RNA;gene=Lmtk3;product=lemur tyrosine kinase 3%2C transcript variant X1;transcript_id=XR_004934123.1;extra_copy_number=0
CM058247.1	Liftoff	exon	44869574	44869692	.	+	.	ID=exon-XR_004934123.1-5;Parent=rna-XR_004934123.1;Dbxref=GeneID:381983,GenBank:XR_004934123.1,MGI:MGI:3039582;gbkey=misc_RNA;gene=Lmtk3;product=lemur tyrosine kinase 3%2C transcript variant X1;transcript_id=XR_004934123.1;extra_copy_number=0
CM058247.1	Liftoff	exon	44872547	44872634	.	+	.	ID=exon-XR_004934123.1-6;Parent=rna-XR_004934123.1;Dbxref=GeneID:381983,GenBank:XR_004934123.1,MGI:MGI:3039582;gbkey=misc_RNA;gene=Lmtk3;product=lemur tyrosine kinase 3%2C transcript variant X1;transcript_id=XR_004934123.1;extra_copy_number=0
CM058247.1	Liftoff	exon	44872967	44873115	.	+	.	ID=exon-XR_004934123.1-7;Parent=rna-XR_004934123.1;Dbxref=GeneID:381983,GenBank:XR_004934123.1,MGI:MGI:3039582;gbkey=misc_RNA;gene=Lmtk3;product=lemur tyrosine kinase 3%2C transcript variant X1;transcript_id=XR_004934123.1;extra_copy_number=0
CM058247.1	Liftoff	exon	44873983	44874067	.	+	.	ID=exon-XR_004934123.1-8;Parent=rna-XR_004934123.1;Dbxref=GeneID:381983,GenBank:XR_004934123.1,MGI:MGI:3039582;gbkey=misc_RNA;gene=Lmtk3;product=lemur tyrosine kinase 3%2C transcript variant X1;transcript_id=XR_004934123.1;extra_copy_number=0
CM058247.1	Liftoff	exon	44874149	44874270	.	+	.	ID=exon-XR_004934123.1-9;Parent=rna-XR_004934123.1;Dbxref=GeneID:381983,GenBank:XR_004934123.1,MGI:MGI:3039582;gbkey=misc_RNA;gene=Lmtk3;product=lemur tyrosine kinase 3%2C transcript variant X1;transcript_id=XR_004934123.1;extra_copy_number=0
CM058247.1	Liftoff	exon	44874363	44874512	.	+	.	ID=exon-XR_004934123.1-10;Parent=rna-XR_004934123.1;Dbxref=GeneID:381983,GenBank:XR_004934123.1,MGI:MGI:3039582;gbkey=misc_RNA;gene=Lmtk3;product=lemur tyrosine kinase 3%2C transcript variant X1;transcript_id=XR_004934123.1;extra_copy_number=0
CM058247.1	Liftoff	exon	44874796	44877233	.	+	.	ID=exon-XR_004934123.1-11;Parent=rna-XR_004934123.1;Dbxref=GeneID:381983,GenBank:XR_004934123.1,MGI:MGI:3039582;gbkey=misc_RNA;gene=Lmtk3;product=lemur tyrosine kinase 3%2C transcript variant X1;transcript_id=XR_004934123.1;extra_copy_number=0
CM058247.1	Liftoff	exon	44879871	44880265	.	+	.	ID=exon-XR_004934123.1-12;Parent=rna-XR_004934123.1;Dbxref=GeneID:381983,GenBank:XR_004934123.1,MGI:MGI:3039582;gbkey=misc_RNA;gene=Lmtk3;product=lemur tyrosine kinase 3%2C transcript variant X1;transcript_id=XR_004934123.1;extra_copy_number=0
CM058247.1	Liftoff	exon	44882107	44882242	.	+	.	ID=exon-XR_004934123.1-13;Parent=rna-XR_004934123.1;Dbxref=GeneID:381983,GenBank:XR_004934123.1,MGI:MGI:3039582;gbkey=misc_RNA;gene=Lmtk3;product=lemur tyrosine kinase 3%2C transcript variant X1;transcript_id=XR_004934123.1;extra_copy_number=0
CM058247.1	Liftoff	exon	44882583	44882720	.	+	.	ID=exon-XR_004934123.1-14;Parent=rna-XR_004934123.1;Dbxref=GeneID:381983,GenBank:XR_004934123.1,MGI:MGI:3039582;gbkey=misc_RNA;gene=Lmtk3;product=lemur tyrosine kinase 3%2C transcript variant X1;transcript_id=XR_004934123.1;extra_copy_number=0
CM058247.1	Liftoff	exon	44885303	44887419	.	+	.	ID=exon-XR_004934123.1-15;Parent=rna-XR_004934123.1;Dbxref=GeneID:381983,GenBank:XR_004934123.1,MGI:MGI:3039582;gbkey=misc_RNA;gene=Lmtk3;product=lemur tyrosine kinase 3%2C transcript variant X1;transcript_id=XR_004934123.1;extra_copy_number=0
CM058247.1	Liftoff	exon	44887620	44888563	.	+	.	ID=exon-XR_004934123.1-16;Parent=rna-XR_004934123.1;Dbxref=GeneID:381983,GenBank:XR_004934123.1,MGI:MGI:3039582;gbkey=misc_RNA;gene=Lmtk3;product=lemur tyrosine kinase 3%2C transcript variant X1;transcript_id=XR_004934123.1;extra_copy_number=0
CM058247.1	Liftoff	gene	44888306	44896105	.	-	.	ID=gene-Cyth2;Dbxref=GeneID:19158,MGI:MGI:1334255;Name=Cyth2;description=cytohesin 2;gbkey=Gene;gene=Cyth2;gene_biotype=protein_coding;gene_synonym=ARNO,CLM2,Pscd2;coverage=1.0;sequence_ID=1.0;valid_ORFs=3;extra_copy_number=0;copy_num_ID=gene-Cyth2_0
CM058247.1	Liftoff	mRNA	44888306	44895928	.	-	.	ID=rna-NM_001112701.2;Parent=gene-Cyth2;Dbxref=GeneID:19158,GenBank:NM_001112701.2,MGI:MGI:1334255;Name=NM_001112701.2;gbkey=mRNA;gene=Cyth2;product=cytohesin 2%2C transcript variant 2;transcript_id=NM_001112701.2;matches_ref_protein=True;valid_ORF=True;extra_copy_number=0
CM058247.1	Liftoff	exon	44888306	44889520	.	-	.	ID=exon-NM_001112701.2-12;Parent=rna-NM_001112701.2;Dbxref=GeneID:19158,GenBank:NM_001112701.2,MGI:MGI:1334255;gbkey=mRNA;gene=Cyth2;product=cytohesin 2%2C transcript variant 2;transcript_id=NM_001112701.2;extra_copy_number=0
CM058247.1	Liftoff	exon	44889605	44889759	.	-	.	ID=exon-NM_001112701.2-11;Parent=rna-NM_001112701.2;Dbxref=GeneID:19158,GenBank:NM_001112701.2,MGI:MGI:1334255;gbkey=mRNA;gene=Cyth2;product=cytohesin 2%2C transcript variant 2;transcript_id=NM_001112701.2;extra_copy_number=0
CM058247.1	Liftoff	exon	44889848	44889919	.	-	.	ID=exon-NM_001112701.2-10;Parent=rna-NM_001112701.2;Dbxref=GeneID:19158,GenBank:NM_001112701.2,MGI:MGI:1334255;gbkey=mRNA;gene=Cyth2;product=cytohesin 2%2C transcript variant 2;transcript_id=NM_001112701.2;extra_copy_number=0
CM058247.1	Liftoff	exon	44890045	44890121	.	-	.	ID=exon-NM_001112701.2-9;Parent=rna-NM_001112701.2;Dbxref=GeneID:19158,GenBank:NM_001112701.2,MGI:MGI:1334255;gbkey=mRNA;gene=Cyth2;product=cytohesin 2%2C transcript variant 2;transcript_id=NM_001112701.2;extra_copy_number=0
CM058247.1	Liftoff	exon	44891799	44891910	.	-	.	ID=exon-NM_001112701.2-8;Parent=rna-NM_001112701.2;Dbxref=GeneID:19158,GenBank:NM_001112701.2,MGI:MGI:1334255;gbkey=mRNA;gene=Cyth2;product=cytohesin 2%2C transcript variant 2;transcript_id=NM_001112701.2;extra_copy_number=0
CM058247.1	Liftoff	exon	44892243	44892391	.	-	.	ID=exon-NM_001112701.2-7;Parent=rna-NM_001112701.2;Dbxref=GeneID:19158,GenBank:NM_001112701.2,MGI:MGI:1334255;gbkey=mRNA;gene=Cyth2;product=cytohesin 2%2C transcript variant 2;transcript_id=NM_001112701.2;extra_copy_number=0
CM058247.1	Liftoff	exon	44892526	44892638	.	-	.	ID=exon-NM_001112701.2-6;Parent=rna-NM_001112701.2;Dbxref=GeneID:19158,GenBank:NM_001112701.2,MGI:MGI:1334255;gbkey=mRNA;gene=Cyth2;product=cytohesin 2%2C transcript variant 2;transcript_id=NM_001112701.2;extra_copy_number=0
CM058247.1	Liftoff	exon	44893201	44893281	.	-	.	ID=exon-NM_001112701.2-5;Parent=rna-NM_001112701.2;Dbxref=GeneID:19158,GenBank:NM_001112701.2,MGI:MGI:1334255;gbkey=mRNA;gene=Cyth2;product=cytohesin 2%2C transcript variant 2;transcript_id=NM_001112701.2;extra_copy_number=0
CM058247.1	Liftoff	exon	44893852	44893970	.	-	.	ID=exon-NM_001112701.2-4;Parent=rna-NM_001112701.2;Dbxref=GeneID:19158,GenBank:NM_001112701.2,MGI:MGI:1334255;gbkey=mRNA;gene=Cyth2;product=cytohesin 2%2C transcript variant 2;transcript_id=NM_001112701.2;extra_copy_number=0
CM058247.1	Liftoff	exon	44894519	44894585	.	-	.	ID=exon-NM_001112701.2-3;Parent=rna-NM_001112701.2;Dbxref=GeneID:19158,GenBank:NM_001112701.2,MGI:MGI:1334255;gbkey=mRNA;gene=Cyth2;product=cytohesin 2%2C transcript variant 2;transcript_id=NM_001112701.2;extra_copy_number=0
CM058247.1	Liftoff	exon	44894681	44894828	.	-	.	ID=exon-NM_001112701.2-2;Parent=rna-NM_001112701.2;Dbxref=GeneID:19158,GenBank:NM_001112701.2,MGI:MGI:1334255;gbkey=mRNA;gene=Cyth2;product=cytohesin 2%2C transcript variant 2;transcript_id=NM_001112701.2;extra_copy_number=0
CM058247.1	Liftoff	exon	44895770	44895928	.	-	.	ID=exon-NM_001112701.2-1;Parent=rna-NM_001112701.2;Dbxref=GeneID:19158,GenBank:NM_001112701.2,MGI:MGI:1334255;gbkey=mRNA;gene=Cyth2;product=cytohesin 2%2C transcript variant 2;transcript_id=NM_001112701.2;extra_copy_number=0
CM058247.1	Liftoff	CDS	44889433	44889520	.	-	.	ID=cds-NP_001106171.1;Parent=rna-NM_001112701.2;Dbxref=CCDS:CCDS52249.1,GeneID:19158,GenBank:NP_001106171.1,MGI:MGI:1334255;Name=NP_001106171.1;Note=isoform 2 is encoded by transcript variant 2;gbkey=CDS;gene=Cyth2;product=cytohesin-2 isoform 2;protein_id=NP_001106171.1;extra_copy_number=0
CM058247.1	Liftoff	CDS	44889605	44889759	.	-	.	ID=cds-NP_001106171.1;Parent=rna-NM_001112701.2;Dbxref=CCDS:CCDS52249.1,GeneID:19158,GenBank:NP_001106171.1,MGI:MGI:1334255;Name=NP_001106171.1;Note=isoform 2 is encoded by transcript variant 2;gbkey=CDS;gene=Cyth2;product=cytohesin-2 isoform 2;protein_id=NP_001106171.1;extra_copy_number=0
CM058247.1	Liftoff	CDS	44889848	44889919	.	-	.	ID=cds-NP_001106171.1;Parent=rna-NM_001112701.2;Dbxref=CCDS:CCDS52249.1,GeneID:19158,GenBank:NP_001106171.1,MGI:MGI:1334255;Name=NP_001106171.1;Note=isoform 2 is encoded by transcript variant 2;gbkey=CDS;gene=Cyth2;product=cytohesin-2 isoform 2;protein_id=NP_001106171.1;extra_copy_number=0
CM058247.1	Liftoff	CDS	44890045	44890121	.	-	.	ID=cds-NP_001106171.1;Parent=rna-NM_001112701.2;Dbxref=CCDS:CCDS52249.1,GeneID:19158,GenBank:NP_001106171.1,MGI:MGI:1334255;Name=NP_001106171.1;Note=isoform 2 is encoded by transcript variant 2;gbkey=CDS;gene=Cyth2;product=cytohesin-2 isoform 2;protein_id=NP_001106171.1;extra_copy_number=0
CM058247.1	Liftoff	CDS	44891799	44891910	.	-	.	ID=cds-NP_001106171.1;Parent=rna-NM_001112701.2;Dbxref=CCDS:CCDS52249.1,GeneID:19158,GenBank:NP_001106171.1,MGI:MGI:1334255;Name=NP_001106171.1;Note=isoform 2 is encoded by transcript variant 2;gbkey=CDS;gene=Cyth2;product=cytohesin-2 isoform 2;protein_id=NP_001106171.1;extra_copy_number=0
CM058247.1	Liftoff	CDS	44892243	44892391	.	-	.	ID=cds-NP_001106171.1;Parent=rna-NM_001112701.2;Dbxref=CCDS:CCDS52249.1,GeneID:19158,GenBank:NP_001106171.1,MGI:MGI:1334255;Name=NP_001106171.1;Note=isoform 2 is encoded by transcript variant 2;gbkey=CDS;gene=Cyth2;product=cytohesin-2 isoform 2;protein_id=NP_001106171.1;extra_copy_number=0
CM058247.1	Liftoff	CDS	44892526	44892638	.	-	.	ID=cds-NP_001106171.1;Parent=rna-NM_001112701.2;Dbxref=CCDS:CCDS52249.1,GeneID:19158,GenBank:NP_001106171.1,MGI:MGI:1334255;Name=NP_001106171.1;Note=isoform 2 is encoded by transcript variant 2;gbkey=CDS;gene=Cyth2;product=cytohesin-2 isoform 2;protein_id=NP_001106171.1;extra_copy_number=0
CM058247.1	Liftoff	CDS	44893201	44893281	.	-	.	ID=cds-NP_001106171.1;Parent=rna-NM_001112701.2;Dbxref=CCDS:CCDS52249.1,GeneID:19158,GenBank:NP_001106171.1,MGI:MGI:1334255;Name=NP_001106171.1;Note=isoform 2 is encoded by transcript variant 2;gbkey=CDS;gene=Cyth2;product=cytohesin-2 isoform 2;protein_id=NP_001106171.1;extra_copy_number=0
CM058247.1	Liftoff	CDS	44893852	44893970	.	-	.	ID=cds-NP_001106171.1;Parent=rna-NM_001112701.2;Dbxref=CCDS:CCDS52249.1,GeneID:19158,GenBank:NP_001106171.1,MGI:MGI:1334255;Name=NP_001106171.1;Note=isoform 2 is encoded by transcript variant 2;gbkey=CDS;gene=Cyth2;product=cytohesin-2 isoform 2;protein_id=NP_001106171.1;extra_copy_number=0
CM058247.1	Liftoff	CDS	44894519	44894585	.	-	.	ID=cds-NP_001106171.1;Parent=rna-NM_001112701.2;Dbxref=CCDS:CCDS52249.1,GeneID:19158,GenBank:NP_001106171.1,MGI:MGI:1334255;Name=NP_001106171.1;Note=isoform 2 is encoded by transcript variant 2;gbkey=CDS;gene=Cyth2;product=cytohesin-2 isoform 2;protein_id=NP_001106171.1;extra_copy_number=0
CM058247.1	Liftoff	CDS	44894681	44894828	.	-	.	ID=cds-NP_001106171.1;Parent=rna-NM_001112701.2;Dbxref=CCDS:CCDS52249.1,GeneID:19158,GenBank:NP_001106171.1,MGI:MGI:1334255;Name=NP_001106171.1;Note=isoform 2 is encoded by transcript variant 2;gbkey=CDS;gene=Cyth2;product=cytohesin-2 isoform 2;protein_id=NP_001106171.1;extra_copy_number=0
CM058247.1	Liftoff	CDS	44895770	44895788	.	-	.	ID=cds-NP_001106171.1;Parent=rna-NM_001112701.2;Dbxref=CCDS:CCDS52249.1,GeneID:19158,GenBank:NP_001106171.1,MGI:MGI:1334255;Name=NP_001106171.1;Note=isoform 2 is encoded by transcript variant 2;gbkey=CDS;gene=Cyth2;product=cytohesin-2 isoform 2;protein_id=NP_001106171.1;extra_copy_number=0
CM058247.1	Liftoff	mRNA	44888306	44895928	.	-	.	ID=rna-NM_011181.4;Parent=gene-Cyth2;Dbxref=GeneID:19158,GenBank:NM_011181.4,MGI:MGI:1334255;Name=NM_011181.4;gbkey=mRNA;gene=Cyth2;product=cytohesin 2%2C transcript variant 1;tag=RefSeq Select;transcript_id=NM_011181.4;matches_ref_protein=True;valid_ORF=True;extra_copy_number=0
CM058247.1	Liftoff	exon	44888306	44889520	.	-	.	ID=exon-NM_011181.4-13;Parent=rna-NM_011181.4;Dbxref=GeneID:19158,GenBank:NM_011181.4,MGI:MGI:1334255;gbkey=mRNA;gene=Cyth2;product=cytohesin 2%2C transcript variant 1;tag=RefSeq Select;transcript_id=NM_011181.4;extra_copy_number=0
CM058247.1	Liftoff	exon	44889605	44889759	.	-	.	ID=exon-NM_011181.4-12;Parent=rna-NM_011181.4;Dbxref=GeneID:19158,GenBank:NM_011181.4,MGI:MGI:1334255;gbkey=mRNA;gene=Cyth2;product=cytohesin 2%2C transcript variant 1;tag=RefSeq Select;transcript_id=NM_011181.4;extra_copy_number=0
CM058247.1	Liftoff	exon	44889848	44889919	.	-	.	ID=exon-NM_011181.4-11;Parent=rna-NM_011181.4;Dbxref=GeneID:19158,GenBank:NM_011181.4,MGI:MGI:1334255;gbkey=mRNA;gene=Cyth2;product=cytohesin 2%2C transcript variant 1;tag=RefSeq Select;transcript_id=NM_011181.4;extra_copy_number=0
CM058247.1	Liftoff	exon	44890045	44890121	.	-	.	ID=exon-NM_011181.4-10;Parent=rna-NM_011181.4;Dbxref=GeneID:19158,GenBank:NM_011181.4,MGI:MGI:1334255;gbkey=mRNA;gene=Cyth2;product=cytohesin 2%2C transcript variant 1;tag=RefSeq Select;transcript_id=NM_011181.4;extra_copy_number=0
CM058247.1	Liftoff	exon	44890402	44890404	.	-	.	ID=exon-NM_011181.4-9;Parent=rna-NM_011181.4;Dbxref=GeneID:19158,GenBank:NM_011181.4,MGI:MGI:1334255;gbkey=mRNA;gene=Cyth2;product=cytohesin 2%2C transcript variant 1;tag=RefSeq Select;transcript_id=NM_011181.4;extra_copy_number=0
CM058247.1	Liftoff	exon	44891799	44891910	.	-	.	ID=exon-NM_011181.4-8;Parent=rna-NM_011181.4;Dbxref=GeneID:19158,GenBank:NM_011181.4,MGI:MGI:1334255;gbkey=mRNA;gene=Cyth2;product=cytohesin 2%2C transcript variant 1;tag=RefSeq Select;transcript_id=NM_011181.4;extra_copy_number=0
CM058247.1	Liftoff	exon	44892243	44892391	.	-	.	ID=exon-NM_011181.4-7;Parent=rna-NM_011181.4;Dbxref=GeneID:19158,GenBank:NM_011181.4,MGI:MGI:1334255;gbkey=mRNA;gene=Cyth2;product=cytohesin 2%2C transcript variant 1;tag=RefSeq Select;transcript_id=NM_011181.4;extra_copy_number=0
CM058247.1	Liftoff	exon	44892526	44892638	.	-	.	ID=exon-NM_011181.4-6;Parent=rna-NM_011181.4;Dbxref=GeneID:19158,GenBank:NM_011181.4,MGI:MGI:1334255;gbkey=mRNA;gene=Cyth2;product=cytohesin 2%2C transcript variant 1;tag=RefSeq Select;transcript_id=NM_011181.4;extra_copy_number=0
CM058247.1	Liftoff	exon	44893201	44893281	.	-	.	ID=exon-NM_011181.4-5;Parent=rna-NM_011181.4;Dbxref=GeneID:19158,GenBank:NM_011181.4,MGI:MGI:1334255;gbkey=mRNA;gene=Cyth2;product=cytohesin 2%2C transcript variant 1;tag=RefSeq Select;transcript_id=NM_011181.4;extra_copy_number=0
CM058247.1	Liftoff	exon	44893852	44893970	.	-	.	ID=exon-NM_011181.4-4;Parent=rna-NM_011181.4;Dbxref=GeneID:19158,GenBank:NM_011181.4,MGI:MGI:1334255;gbkey=mRNA;gene=Cyth2;product=cytohesin 2%2C transcript variant 1;tag=RefSeq Select;transcript_id=NM_011181.4;extra_copy_number=0
CM058247.1	Liftoff	exon	44894519	44894585	.	-	.	ID=exon-NM_011181.4-3;Parent=rna-NM_011181.4;Dbxref=GeneID:19158,GenBank:NM_011181.4,MGI:MGI:1334255;gbkey=mRNA;gene=Cyth2;product=cytohesin 2%2C transcript variant 1;tag=RefSeq Select;transcript_id=NM_011181.4;extra_copy_number=0
CM058247.1	Liftoff	exon	44894681	44894828	.	-	.	ID=exon-NM_011181.4-2;Parent=rna-NM_011181.4;Dbxref=GeneID:19158,GenBank:NM_011181.4,MGI:MGI:1334255;gbkey=mRNA;gene=Cyth2;product=cytohesin 2%2C transcript variant 1;tag=RefSeq Select;transcript_id=NM_011181.4;extra_copy_number=0
CM058247.1	Liftoff	exon	44895770	44895928	.	-	.	ID=exon-NM_011181.4-1;Parent=rna-NM_011181.4;Dbxref=GeneID:19158,GenBank:NM_011181.4,MGI:MGI:1334255;gbkey=mRNA;gene=Cyth2;product=cytohesin 2%2C transcript variant 1;tag=RefSeq Select;transcript_id=NM_011181.4;extra_copy_number=0
CM058247.1	Liftoff	CDS	44889433	44889520	.	-	.	ID=cds-NP_035311.1;Parent=rna-NM_011181.4;Dbxref=GeneID:19158,GenBank:NP_035311.1,MGI:MGI:1334255;Name=NP_035311.1;Note=isoform 1 is encoded by transcript variant 1;gbkey=CDS;gene=Cyth2;product=cytohesin-2 isoform 1;protein_id=NP_035311.1;tag=RefSeq Select;extra_copy_number=0
CM058247.1	Liftoff	CDS	44889605	44889759	.	-	.	ID=cds-NP_035311.1;Parent=rna-NM_011181.4;Dbxref=GeneID:19158,GenBank:NP_035311.1,MGI:MGI:1334255;Name=NP_035311.1;Note=isoform 1 is encoded by transcript variant 1;gbkey=CDS;gene=Cyth2;product=cytohesin-2 isoform 1;protein_id=NP_035311.1;tag=RefSeq Select;extra_copy_number=0
CM058247.1	Liftoff	CDS	44889848	44889919	.	-	.	ID=cds-NP_035311.1;Parent=rna-NM_011181.4;Dbxref=GeneID:19158,GenBank:NP_035311.1,MGI:MGI:1334255;Name=NP_035311.1;Note=isoform 1 is encoded by transcript variant 1;gbkey=CDS;gene=Cyth2;product=cytohesin-2 isoform 1;protein_id=NP_035311.1;tag=RefSeq Select;extra_copy_number=0
CM058247.1	Liftoff	CDS	44890045	44890121	.	-	.	ID=cds-NP_035311.1;Parent=rna-NM_011181.4;Dbxref=GeneID:19158,GenBank:NP_035311.1,MGI:MGI:1334255;Name=NP_035311.1;Note=isoform 1 is encoded by transcript variant 1;gbkey=CDS;gene=Cyth2;product=cytohesin-2 isoform 1;protein_id=NP_035311.1;tag=RefSeq Select;extra_copy_number=0
CM058247.1	Liftoff	CDS	44890402	44890404	.	-	.	ID=cds-NP_035311.1;Parent=rna-NM_011181.4;Dbxref=GeneID:19158,GenBank:NP_035311.1,MGI:MGI:1334255;Name=NP_035311.1;Note=isoform 1 is encoded by transcript variant 1;gbkey=CDS;gene=Cyth2;product=cytohesin-2 isoform 1;protein_id=NP_035311.1;tag=RefSeq Select;extra_copy_number=0
CM058247.1	Liftoff	CDS	44891799	44891910	.	-	.	ID=cds-NP_035311.1;Parent=rna-NM_011181.4;Dbxref=GeneID:19158,GenBank:NP_035311.1,MGI:MGI:1334255;Name=NP_035311.1;Note=isoform 1 is encoded by transcript variant 1;gbkey=CDS;gene=Cyth2;product=cytohesin-2 isoform 1;protein_id=NP_035311.1;tag=RefSeq Select;extra_copy_number=0
CM058247.1	Liftoff	CDS	44892243	44892391	.	-	.	ID=cds-NP_035311.1;Parent=rna-NM_011181.4;Dbxref=GeneID:19158,GenBank:NP_035311.1,MGI:MGI:1334255;Name=NP_035311.1;Note=isoform 1 is encoded by transcript variant 1;gbkey=CDS;gene=Cyth2;product=cytohesin-2 isoform 1;protein_id=NP_035311.1;tag=RefSeq Select;extra_copy_number=0
CM058247.1	Liftoff	CDS	44892526	44892638	.	-	.	ID=cds-NP_035311.1;Parent=rna-NM_011181.4;Dbxref=GeneID:19158,GenBank:NP_035311.1,MGI:MGI:1334255;Name=NP_035311.1;Note=isoform 1 is encoded by transcript variant 1;gbkey=CDS;gene=Cyth2;product=cytohesin-2 isoform 1;protein_id=NP_035311.1;tag=RefSeq Select;extra_copy_number=0
CM058247.1	Liftoff	CDS	44893201	44893281	.	-	.	ID=cds-NP_035311.1;Parent=rna-NM_011181.4;Dbxref=GeneID:19158,GenBank:NP_035311.1,MGI:MGI:1334255;Name=NP_035311.1;Note=isoform 1 is encoded by transcript variant 1;gbkey=CDS;gene=Cyth2;product=cytohesin-2 isoform 1;protein_id=NP_035311.1;tag=RefSeq Select;extra_copy_number=0
CM058247.1	Liftoff	CDS	44893852	44893970	.	-	.	ID=cds-NP_035311.1;Parent=rna-NM_011181.4;Dbxref=GeneID:19158,GenBank:NP_035311.1,MGI:MGI:1334255;Name=NP_035311.1;Note=isoform 1 is encoded by transcript variant 1;gbkey=CDS;gene=Cyth2;product=cytohesin-2 isoform 1;protein_id=NP_035311.1;tag=RefSeq Select;extra_copy_number=0
CM058247.1	Liftoff	CDS	44894519	44894585	.	-	.	ID=cds-NP_035311.1;Parent=rna-NM_011181.4;Dbxref=GeneID:19158,GenBank:NP_035311.1,MGI:MGI:1334255;Name=NP_035311.1;Note=isoform 1 is encoded by transcript variant 1;gbkey=CDS;gene=Cyth2;product=cytohesin-2 isoform 1;protein_id=NP_035311.1;tag=RefSeq Select;extra_copy_number=0
CM058247.1	Liftoff	CDS	44894681	44894828	.	-	.	ID=cds-NP_035311.1;Parent=rna-NM_011181.4;Dbxref=GeneID:19158,GenBank:NP_035311.1,MGI:MGI:1334255;Name=NP_035311.1;Note=isoform 1 is encoded by transcript variant 1;gbkey=CDS;gene=Cyth2;product=cytohesin-2 isoform 1;protein_id=NP_035311.1;tag=RefSeq Select;extra_copy_number=0
CM058247.1	Liftoff	CDS	44895770	44895788	.	-	.	ID=cds-NP_035311.1;Parent=rna-NM_011181.4;Dbxref=GeneID:19158,GenBank:NP_035311.1,MGI:MGI:1334255;Name=NP_035311.1;Note=isoform 1 is encoded by transcript variant 1;gbkey=CDS;gene=Cyth2;product=cytohesin-2 isoform 1;protein_id=NP_035311.1;tag=RefSeq Select;extra_copy_number=0
CM058247.1	Liftoff	mRNA	44890137	44896105	.	-	.	ID=rna-XM_036152796.1;Parent=gene-Cyth2;Dbxref=GeneID:19158,GenBank:XM_036152796.1,MGI:MGI:1334255;Name=XM_036152796.1;gbkey=mRNA;gene=Cyth2;model_evidence=Supporting evidence includes similarity to: 189 ESTs%2C 2 Proteins%2C 1861 long SRA reads%2C and 99%25 coverage of the annotated genomic feature by RNAseq alignments%2C including 36 samples with support for all annotated introns;product=cytohesin 2%2C transcript variant X2;transcript_id=XM_036152796.1;matches_ref_protein=True;valid_ORF=True;extra_copy_number=0
CM058247.1	Liftoff	exon	44890137	44890167	.	-	.	ID=exon-XM_036152796.1-9;Parent=rna-XM_036152796.1;Dbxref=GeneID:19158,GenBank:XM_036152796.1,MGI:MGI:1334255;gbkey=mRNA;gene=Cyth2;product=cytohesin 2%2C transcript variant X2;transcript_id=XM_036152796.1;extra_copy_number=0
CM058247.1	Liftoff	exon	44891798	44891910	.	-	.	ID=exon-XM_036152796.1-8;Parent=rna-XM_036152796.1;Dbxref=GeneID:19158,GenBank:XM_036152796.1,MGI:MGI:1334255;gbkey=mRNA;gene=Cyth2;product=cytohesin 2%2C transcript variant X2;transcript_id=XM_036152796.1;extra_copy_number=0
CM058247.1	Liftoff	exon	44892243	44892391	.	-	.	ID=exon-XM_036152796.1-7;Parent=rna-XM_036152796.1;Dbxref=GeneID:19158,GenBank:XM_036152796.1,MGI:MGI:1334255;gbkey=mRNA;gene=Cyth2;product=cytohesin 2%2C transcript variant X2;transcript_id=XM_036152796.1;extra_copy_number=0
CM058247.1	Liftoff	exon	44892526	44892638	.	-	.	ID=exon-XM_036152796.1-6;Parent=rna-XM_036152796.1;Dbxref=GeneID:19158,GenBank:XM_036152796.1,MGI:MGI:1334255;gbkey=mRNA;gene=Cyth2;product=cytohesin 2%2C transcript variant X2;transcript_id=XM_036152796.1;extra_copy_number=0
CM058247.1	Liftoff	exon	44893201	44893281	.	-	.	ID=exon-XM_036152796.1-5;Parent=rna-XM_036152796.1;Dbxref=GeneID:19158,GenBank:XM_036152796.1,MGI:MGI:1334255;gbkey=mRNA;gene=Cyth2;product=cytohesin 2%2C transcript variant X2;transcript_id=XM_036152796.1;extra_copy_number=0
CM058247.1	Liftoff	exon	44893852	44893970	.	-	.	ID=exon-XM_036152796.1-4;Parent=rna-XM_036152796.1;Dbxref=GeneID:19158,GenBank:XM_036152796.1,MGI:MGI:1334255;gbkey=mRNA;gene=Cyth2;product=cytohesin 2%2C transcript variant X2;transcript_id=XM_036152796.1;extra_copy_number=0
CM058247.1	Liftoff	exon	44894519	44894585	.	-	.	ID=exon-XM_036152796.1-3;Parent=rna-XM_036152796.1;Dbxref=GeneID:19158,GenBank:XM_036152796.1,MGI:MGI:1334255;gbkey=mRNA;gene=Cyth2;product=cytohesin 2%2C transcript variant X2;transcript_id=XM_036152796.1;extra_copy_number=0
CM058247.1	Liftoff	exon	44894681	44894828	.	-	.	ID=exon-XM_036152796.1-2;Parent=rna-XM_036152796.1;Dbxref=GeneID:19158,GenBank:XM_036152796.1,MGI:MGI:1334255;gbkey=mRNA;gene=Cyth2;product=cytohesin 2%2C transcript variant X2;transcript_id=XM_036152796.1;extra_copy_number=0
CM058247.1	Liftoff	exon	44895770	44896105	.	-	.	ID=exon-XM_036152796.1-1;Parent=rna-XM_036152796.1;Dbxref=GeneID:19158,GenBank:XM_036152796.1,MGI:MGI:1334255;gbkey=mRNA;gene=Cyth2;product=cytohesin 2%2C transcript variant X2;transcript_id=XM_036152796.1;extra_copy_number=0
CM058247.1	Liftoff	CDS	44890152	44890167	.	-	.	ID=cds-XP_036008689.1;Parent=rna-XM_036152796.1;Dbxref=GeneID:19158,GenBank:XP_036008689.1,MGI:MGI:1334255;Name=XP_036008689.1;gbkey=CDS;gene=Cyth2;product=cytohesin-2 isoform X1;protein_id=XP_036008689.1;extra_copy_number=0
CM058247.1	Liftoff	CDS	44891798	44891910	.	-	.	ID=cds-XP_036008689.1;Parent=rna-XM_036152796.1;Dbxref=GeneID:19158,GenBank:XP_036008689.1,MGI:MGI:1334255;Name=XP_036008689.1;gbkey=CDS;gene=Cyth2;product=cytohesin-2 isoform X1;protein_id=XP_036008689.1;extra_copy_number=0
CM058247.1	Liftoff	CDS	44892243	44892391	.	-	.	ID=cds-XP_036008689.1;Parent=rna-XM_036152796.1;Dbxref=GeneID:19158,GenBank:XP_036008689.1,MGI:MGI:1334255;Name=XP_036008689.1;gbkey=CDS;gene=Cyth2;product=cytohesin-2 isoform X1;protein_id=XP_036008689.1;extra_copy_number=0
CM058247.1	Liftoff	CDS	44892526	44892638	.	-	.	ID=cds-XP_036008689.1;Parent=rna-XM_036152796.1;Dbxref=GeneID:19158,GenBank:XP_036008689.1,MGI:MGI:1334255;Name=XP_036008689.1;gbkey=CDS;gene=Cyth2;product=cytohesin-2 isoform X1;protein_id=XP_036008689.1;extra_copy_number=0
CM058247.1	Liftoff	CDS	44893201	44893281	.	-	.	ID=cds-XP_036008689.1;Parent=rna-XM_036152796.1;Dbxref=GeneID:19158,GenBank:XP_036008689.1,MGI:MGI:1334255;Name=XP_036008689.1;gbkey=CDS;gene=Cyth2;product=cytohesin-2 isoform X1;protein_id=XP_036008689.1;extra_copy_number=0
CM058247.1	Liftoff	CDS	44893852	44893970	.	-	.	ID=cds-XP_036008689.1;Parent=rna-XM_036152796.1;Dbxref=GeneID:19158,GenBank:XP_036008689.1,MGI:MGI:1334255;Name=XP_036008689.1;gbkey=CDS;gene=Cyth2;product=cytohesin-2 isoform X1;protein_id=XP_036008689.1;extra_copy_number=0
CM058247.1	Liftoff	CDS	44894519	44894585	.	-	.	ID=cds-XP_036008689.1;Parent=rna-XM_036152796.1;Dbxref=GeneID:19158,GenBank:XP_036008689.1,MGI:MGI:1334255;Name=XP_036008689.1;gbkey=CDS;gene=Cyth2;product=cytohesin-2 isoform X1;protein_id=XP_036008689.1;extra_copy_number=0
CM058247.1	Liftoff	CDS	44894681	44894828	.	-	.	ID=cds-XP_036008689.1;Parent=rna-XM_036152796.1;Dbxref=GeneID:19158,GenBank:XP_036008689.1,MGI:MGI:1334255;Name=XP_036008689.1;gbkey=CDS;gene=Cyth2;product=cytohesin-2 isoform X1;protein_id=XP_036008689.1;extra_copy_number=0
CM058247.1	Liftoff	CDS	44895770	44895788	.	-	.	ID=cds-XP_036008689.1;Parent=rna-XM_036152796.1;Dbxref=GeneID:19158,GenBank:XP_036008689.1,MGI:MGI:1334255;Name=XP_036008689.1;gbkey=CDS;gene=Cyth2;product=cytohesin-2 isoform X1;protein_id=XP_036008689.1;extra_copy_number=0
CM058247.1	Liftoff	transcript	44888306	44895928	.	-	.	ID=rna-NR_175963.1;Parent=gene-Cyth2;Dbxref=GeneID:19158,GenBank:NR_175963.1,MGI:MGI:1334255;Name=NR_175963.1;gbkey=misc_RNA;gene=Cyth2;product=cytohesin 2%2C transcript variant 3;transcript_id=NR_175963.1;extra_copy_number=0
CM058247.1	Liftoff	exon	44888306	44889520	.	-	.	ID=exon-NR_175963.1-12;Parent=rna-NR_175963.1;Dbxref=GeneID:19158,GenBank:NR_175963.1,MGI:MGI:1334255;gbkey=misc_RNA;gene=Cyth2;product=cytohesin 2%2C transcript variant 3;transcript_id=NR_175963.1;extra_copy_number=0
CM058247.1	Liftoff	exon	44889605	44889759	.	-	.	ID=exon-NR_175963.1-11;Parent=rna-NR_175963.1;Dbxref=GeneID:19158,GenBank:NR_175963.1,MGI:MGI:1334255;gbkey=misc_RNA;gene=Cyth2;product=cytohesin 2%2C transcript variant 3;transcript_id=NR_175963.1;extra_copy_number=0
CM058247.1	Liftoff	exon	44889848	44889919	.	-	.	ID=exon-NR_175963.1-10;Parent=rna-NR_175963.1;Dbxref=GeneID:19158,GenBank:NR_175963.1,MGI:MGI:1334255;gbkey=misc_RNA;gene=Cyth2;product=cytohesin 2%2C transcript variant 3;transcript_id=NR_175963.1;extra_copy_number=0
CM058247.1	Liftoff	exon	44890045	44890165	.	-	.	ID=exon-NR_175963.1-9;Parent=rna-NR_175963.1;Dbxref=GeneID:19158,GenBank:NR_175963.1,MGI:MGI:1334255;gbkey=misc_RNA;gene=Cyth2;product=cytohesin 2%2C transcript variant 3;transcript_id=NR_175963.1;extra_copy_number=0
CM058247.1	Liftoff	exon	44890402	44891910	.	-	.	ID=exon-NR_175963.1-8;Parent=rna-NR_175963.1;Dbxref=GeneID:19158,GenBank:NR_175963.1,MGI:MGI:1334255;gbkey=misc_RNA;gene=Cyth2;product=cytohesin 2%2C transcript variant 3;transcript_id=NR_175963.1;extra_copy_number=0
CM058247.1	Liftoff	exon	44892243	44892391	.	-	.	ID=exon-NR_175963.1-7;Parent=rna-NR_175963.1;Dbxref=GeneID:19158,GenBank:NR_175963.1,MGI:MGI:1334255;gbkey=misc_RNA;gene=Cyth2;product=cytohesin 2%2C transcript variant 3;transcript_id=NR_175963.1;extra_copy_number=0
CM058247.1	Liftoff	exon	44892526	44892638	.	-	.	ID=exon-NR_175963.1-6;Parent=rna-NR_175963.1;Dbxref=GeneID:19158,GenBank:NR_175963.1,MGI:MGI:1334255;gbkey=misc_RNA;gene=Cyth2;product=cytohesin 2%2C transcript variant 3;transcript_id=NR_175963.1;extra_copy_number=0
CM058247.1	Liftoff	exon	44893201	44893281	.	-	.	ID=exon-NR_175963.1-5;Parent=rna-NR_175963.1;Dbxref=GeneID:19158,GenBank:NR_175963.1,MGI:MGI:1334255;gbkey=misc_RNA;gene=Cyth2;product=cytohesin 2%2C transcript variant 3;transcript_id=NR_175963.1;extra_copy_number=0
CM058247.1	Liftoff	exon	44893852	44893970	.	-	.	ID=exon-NR_175963.1-4;Parent=rna-NR_175963.1;Dbxref=GeneID:19158,GenBank:NR_175963.1,MGI:MGI:1334255;gbkey=misc_RNA;gene=Cyth2;product=cytohesin 2%2C transcript variant 3;transcript_id=NR_175963.1;extra_copy_number=0
CM058247.1	Liftoff	exon	44894519	44894585	.	-	.	ID=exon-NR_175963.1-3;Parent=rna-NR_175963.1;Dbxref=GeneID:19158,GenBank:NR_175963.1,MGI:MGI:1334255;gbkey=misc_RNA;gene=Cyth2;product=cytohesin 2%2C transcript variant 3;transcript_id=NR_175963.1;extra_copy_number=0
CM058247.1	Liftoff	exon	44894681	44894828	.	-	.	ID=exon-NR_175963.1-2;Parent=rna-NR_175963.1;Dbxref=GeneID:19158,GenBank:NR_175963.1,MGI:MGI:1334255;gbkey=misc_RNA;gene=Cyth2;product=cytohesin 2%2C transcript variant 3;transcript_id=NR_175963.1;extra_copy_number=0
CM058247.1	Liftoff	exon	44895770	44895928	.	-	.	ID=exon-NR_175963.1-1;Parent=rna-NR_175963.1;Dbxref=GeneID:19158,GenBank:NR_175963.1,MGI:MGI:1334255;gbkey=misc_RNA;gene=Cyth2;product=cytohesin 2%2C transcript variant 3;transcript_id=NR_175963.1;extra_copy_number=0
CM058247.1	Liftoff	gene	44898119	44906431	.	-	.	ID=gene-Kcnj14;Dbxref=GeneID:211480,MGI:MGI:2384820;Name=Kcnj14;description=potassium inwardly-rectifying channel%2C subfamily J%2C member 14;gbkey=Gene;gene=Kcnj14;gene_biotype=protein_coding;gene_synonym=A930026G01Rik,IRK4,Kir2.4;coverage=1.0;sequence_ID=1.0;valid_ORFs=2;extra_copy_number=0;copy_num_ID=gene-Kcnj14_0
CM058247.1	Liftoff	mRNA	44898119	44902441	.	-	.	ID=rna-XM_036152872.1;Parent=gene-Kcnj14;Dbxref=GeneID:211480,GenBank:XM_036152872.1,MGI:MGI:2384820;Name=XM_036152872.1;gbkey=mRNA;gene=Kcnj14;model_evidence=Supporting evidence includes similarity to: 1 mRNA%2C 7 ESTs%2C 21 Proteins%2C 54 long SRA reads%2C and 100%25 coverage of the annotated genomic feature by RNAseq alignments%2C including 36 samples with support for all annotated introns;product=potassium inwardly-rectifying channel%2C subfamily J%2C member 14%2C transcript variant X1;transcript_id=XM_036152872.1;matches_ref_protein=True;valid_ORF=True;extra_copy_number=0
CM058247.1	Liftoff	exon	44898119	44899884	.	-	.	ID=exon-XM_036152872.1-2;Parent=rna-XM_036152872.1;Dbxref=GeneID:211480,GenBank:XM_036152872.1,MGI:MGI:2384820;gbkey=mRNA;gene=Kcnj14;product=potassium inwardly-rectifying channel%2C subfamily J%2C member 14%2C transcript variant X1;transcript_id=XM_036152872.1;extra_copy_number=0
CM058247.1	Liftoff	exon	44901044	44902441	.	-	.	ID=exon-XM_036152872.1-1;Parent=rna-XM_036152872.1;Dbxref=GeneID:211480,GenBank:XM_036152872.1,MGI:MGI:2384820;gbkey=mRNA;gene=Kcnj14;product=potassium inwardly-rectifying channel%2C subfamily J%2C member 14%2C transcript variant X1;transcript_id=XM_036152872.1;extra_copy_number=0
CM058247.1	Liftoff	CDS	44899288	44899884	.	-	.	ID=cds-XP_036008765.1;Parent=rna-XM_036152872.1;Dbxref=GeneID:211480,GenBank:XP_036008765.1,MGI:MGI:2384820;Name=XP_036008765.1;gbkey=CDS;gene=Kcnj14;product=ATP-sensitive inward rectifier potassium channel 14 isoform X1;protein_id=XP_036008765.1;extra_copy_number=0
CM058247.1	Liftoff	CDS	44901044	44901751	.	-	.	ID=cds-XP_036008765.1;Parent=rna-XM_036152872.1;Dbxref=GeneID:211480,GenBank:XP_036008765.1,MGI:MGI:2384820;Name=XP_036008765.1;gbkey=CDS;gene=Kcnj14;product=ATP-sensitive inward rectifier potassium channel 14 isoform X1;protein_id=XP_036008765.1;extra_copy_number=0
CM058247.1	Liftoff	mRNA	44898128	44906431	.	-	.	ID=rna-NM_145963.3;Parent=gene-Kcnj14;Dbxref=GeneID:211480,GenBank:NM_145963.3,MGI:MGI:2384820;Name=NM_145963.3;gbkey=mRNA;gene=Kcnj14;product=potassium inwardly-rectifying channel%2C subfamily J%2C member 14;tag=RefSeq Select;transcript_id=NM_145963.3;matches_ref_protein=True;valid_ORF=True;extra_copy_number=0
CM058247.1	Liftoff	exon	44898128	44899884	.	-	.	ID=exon-NM_145963.3-3;Parent=rna-NM_145963.3;Dbxref=GeneID:211480,GenBank:NM_145963.3,MGI:MGI:2384820;gbkey=mRNA;gene=Kcnj14;product=potassium inwardly-rectifying channel%2C subfamily J%2C member 14;tag=RefSeq Select;transcript_id=NM_145963.3;extra_copy_number=0
CM058247.1	Liftoff	exon	44901044	44901805	.	-	.	ID=exon-NM_145963.3-2;Parent=rna-NM_145963.3;Dbxref=GeneID:211480,GenBank:NM_145963.3,MGI:MGI:2384820;gbkey=mRNA;gene=Kcnj14;product=potassium inwardly-rectifying channel%2C subfamily J%2C member 14;tag=RefSeq Select;transcript_id=NM_145963.3;extra_copy_number=0
CM058247.1	Liftoff	exon	44906292	44906431	.	-	.	ID=exon-NM_145963.3-1;Parent=rna-NM_145963.3;Dbxref=GeneID:211480,GenBank:NM_145963.3,MGI:MGI:2384820;gbkey=mRNA;gene=Kcnj14;product=potassium inwardly-rectifying channel%2C subfamily J%2C member 14;tag=RefSeq Select;transcript_id=NM_145963.3;extra_copy_number=0
CM058247.1	Liftoff	CDS	44899288	44899884	.	-	.	ID=cds-NP_666075.1;Parent=rna-NM_145963.3;Dbxref=CCDS:CCDS21265.1,GeneID:211480,GenBank:NP_666075.1,MGI:MGI:2384820;Name=NP_666075.1;gbkey=CDS;gene=Kcnj14;product=ATP-sensitive inward rectifier potassium channel 14;protein_id=NP_666075.1;tag=RefSeq Select;extra_copy_number=0
CM058247.1	Liftoff	CDS	44901044	44901751	.	-	.	ID=cds-NP_666075.1;Parent=rna-NM_145963.3;Dbxref=CCDS:CCDS21265.1,GeneID:211480,GenBank:NP_666075.1,MGI:MGI:2384820;Name=NP_666075.1;gbkey=CDS;gene=Kcnj14;product=ATP-sensitive inward rectifier potassium channel 14;protein_id=NP_666075.1;tag=RefSeq Select;extra_copy_number=0
CM058247.1	Liftoff	gene	44906898	44912669	.	-	.	ID=gene-Grwd1;Dbxref=GeneID:101612,MGI:MGI:2141989;Name=Grwd1;description=glutamate-rich WD repeat containing 1;gbkey=Gene;gene=Grwd1;gene_biotype=protein_coding;gene_synonym=A301,Grwd,Wdr28;coverage=1.0;sequence_ID=1.0;valid_ORFs=2;extra_copy_number=0;copy_num_ID=gene-Grwd1_0
CM058247.1	Liftoff	mRNA	44906898	44912464	.	-	.	ID=rna-NM_153419.2;Parent=gene-Grwd1;Dbxref=GeneID:101612,GenBank:NM_153419.2,MGI:MGI:2141989;Name=NM_153419.2;gbkey=mRNA;gene=Grwd1;product=glutamate-rich WD repeat containing 1%2C transcript variant 1;tag=RefSeq Select;transcript_id=NM_153419.2;matches_ref_protein=True;valid_ORF=True;extra_copy_number=0
CM058247.1	Liftoff	exon	44906898	44907768	.	-	.	ID=exon-NM_153419.2-7;Parent=rna-NM_153419.2;Dbxref=GeneID:101612,GenBank:NM_153419.2,MGI:MGI:2141989;gbkey=mRNA;gene=Grwd1;product=glutamate-rich WD repeat containing 1%2C transcript variant 1;tag=RefSeq Select;transcript_id=NM_153419.2;extra_copy_number=0
CM058247.1	Liftoff	exon	44908816	44909013	.	-	.	ID=exon-NM_153419.2-6;Parent=rna-NM_153419.2;Dbxref=GeneID:101612,GenBank:NM_153419.2,MGI:MGI:2141989;gbkey=mRNA;gene=Grwd1;product=glutamate-rich WD repeat containing 1%2C transcript variant 1;tag=RefSeq Select;transcript_id=NM_153419.2;extra_copy_number=0
CM058247.1	Liftoff	exon	44909201	44909343	.	-	.	ID=exon-NM_153419.2-5;Parent=rna-NM_153419.2;Dbxref=GeneID:101612,GenBank:NM_153419.2,MGI:MGI:2141989;gbkey=mRNA;gene=Grwd1;product=glutamate-rich WD repeat containing 1%2C transcript variant 1;tag=RefSeq Select;transcript_id=NM_153419.2;extra_copy_number=0
CM058247.1	Liftoff	exon	44909455	44909668	.	-	.	ID=exon-NM_153419.2-4;Parent=rna-NM_153419.2;Dbxref=GeneID:101612,GenBank:NM_153419.2,MGI:MGI:2141989;gbkey=mRNA;gene=Grwd1;product=glutamate-rich WD repeat containing 1%2C transcript variant 1;tag=RefSeq Select;transcript_id=NM_153419.2;extra_copy_number=0
CM058247.1	Liftoff	exon	44911657	44911819	.	-	.	ID=exon-NM_153419.2-3;Parent=rna-NM_153419.2;Dbxref=GeneID:101612,GenBank:NM_153419.2,MGI:MGI:2141989;gbkey=mRNA;gene=Grwd1;product=glutamate-rich WD repeat containing 1%2C transcript variant 1;tag=RefSeq Select;transcript_id=NM_153419.2;extra_copy_number=0
CM058247.1	Liftoff	exon	44911967	44912084	.	-	.	ID=exon-NM_153419.2-2;Parent=rna-NM_153419.2;Dbxref=GeneID:101612,GenBank:NM_153419.2,MGI:MGI:2141989;gbkey=mRNA;gene=Grwd1;product=glutamate-rich WD repeat containing 1%2C transcript variant 1;tag=RefSeq Select;transcript_id=NM_153419.2;extra_copy_number=0
CM058247.1	Liftoff	exon	44912270	44912464	.	-	.	ID=exon-NM_153419.2-1;Parent=rna-NM_153419.2;Dbxref=GeneID:101612,GenBank:NM_153419.2,MGI:MGI:2141989;gbkey=mRNA;gene=Grwd1;product=glutamate-rich WD repeat containing 1%2C transcript variant 1;tag=RefSeq Select;transcript_id=NM_153419.2;extra_copy_number=0
CM058247.1	Liftoff	CDS	44907451	44907768	.	-	.	ID=cds-NP_700468.2;Parent=rna-NM_153419.2;Dbxref=CCDS:CCDS21266.2,GeneID:101612,GenBank:NP_700468.2,MGI:MGI:2141989;Name=NP_700468.2;gbkey=CDS;gene=Grwd1;product=glutamate-rich WD repeat-containing protein 1;protein_id=NP_700468.2;tag=RefSeq Select;extra_copy_number=0
CM058247.1	Liftoff	CDS	44908816	44909013	.	-	.	ID=cds-NP_700468.2;Parent=rna-NM_153419.2;Dbxref=CCDS:CCDS21266.2,GeneID:101612,GenBank:NP_700468.2,MGI:MGI:2141989;Name=NP_700468.2;gbkey=CDS;gene=Grwd1;product=glutamate-rich WD repeat-containing protein 1;protein_id=NP_700468.2;tag=RefSeq Select;extra_copy_number=0
CM058247.1	Liftoff	CDS	44909201	44909343	.	-	.	ID=cds-NP_700468.2;Parent=rna-NM_153419.2;Dbxref=CCDS:CCDS21266.2,GeneID:101612,GenBank:NP_700468.2,MGI:MGI:2141989;Name=NP_700468.2;gbkey=CDS;gene=Grwd1;product=glutamate-rich WD repeat-containing protein 1;protein_id=NP_700468.2;tag=RefSeq Select;extra_copy_number=0
CM058247.1	Liftoff	CDS	44909455	44909668	.	-	.	ID=cds-NP_700468.2;Parent=rna-NM_153419.2;Dbxref=CCDS:CCDS21266.2,GeneID:101612,GenBank:NP_700468.2,MGI:MGI:2141989;Name=NP_700468.2;gbkey=CDS;gene=Grwd1;product=glutamate-rich WD repeat-containing protein 1;protein_id=NP_700468.2;tag=RefSeq Select;extra_copy_number=0
CM058247.1	Liftoff	CDS	44911657	44911819	.	-	.	ID=cds-NP_700468.2;Parent=rna-NM_153419.2;Dbxref=CCDS:CCDS21266.2,GeneID:101612,GenBank:NP_700468.2,MGI:MGI:2141989;Name=NP_700468.2;gbkey=CDS;gene=Grwd1;product=glutamate-rich WD repeat-containing protein 1;protein_id=NP_700468.2;tag=RefSeq Select;extra_copy_number=0
CM058247.1	Liftoff	CDS	44911967	44912084	.	-	.	ID=cds-NP_700468.2;Parent=rna-NM_153419.2;Dbxref=CCDS:CCDS21266.2,GeneID:101612,GenBank:NP_700468.2,MGI:MGI:2141989;Name=NP_700468.2;gbkey=CDS;gene=Grwd1;product=glutamate-rich WD repeat-containing protein 1;protein_id=NP_700468.2;tag=RefSeq Select;extra_copy_number=0
CM058247.1	Liftoff	CDS	44912270	44912456	.	-	.	ID=cds-NP_700468.2;Parent=rna-NM_153419.2;Dbxref=CCDS:CCDS21266.2,GeneID:101612,GenBank:NP_700468.2,MGI:MGI:2141989;Name=NP_700468.2;gbkey=CDS;gene=Grwd1;product=glutamate-rich WD repeat-containing protein 1;protein_id=NP_700468.2;tag=RefSeq Select;extra_copy_number=0
CM058247.1	Liftoff	mRNA	44906903	44912669	.	-	.	ID=rna-XM_017321912.3;Parent=gene-Grwd1;Dbxref=GeneID:101612,GenBank:XM_017321912.3,MGI:MGI:2141989;Name=XM_017321912.3;gbkey=mRNA;gene=Grwd1;model_evidence=Supporting evidence includes similarity to: 2 mRNAs%2C 7 ESTs%2C 548 long SRA reads%2C and 100%25 coverage of the annotated genomic feature by RNAseq alignments%2C including 33 samples with support for all annotated introns;product=glutamate-rich WD repeat containing 1%2C transcript variant X1;transcript_id=XM_017321912.3;matches_ref_protein=True;valid_ORF=True;extra_copy_number=0
CM058247.1	Liftoff	exon	44906903	44907995	.	-	.	ID=exon-XM_017321912.3-7;Parent=rna-XM_017321912.3;Dbxref=GeneID:101612,GenBank:XM_017321912.3,MGI:MGI:2141989;gbkey=mRNA;gene=Grwd1;product=glutamate-rich WD repeat containing 1%2C transcript variant X1;transcript_id=XM_017321912.3;extra_copy_number=0
CM058247.1	Liftoff	exon	44908816	44909013	.	-	.	ID=exon-XM_017321912.3-6;Parent=rna-XM_017321912.3;Dbxref=GeneID:101612,GenBank:XM_017321912.3,MGI:MGI:2141989;gbkey=mRNA;gene=Grwd1;product=glutamate-rich WD repeat containing 1%2C transcript variant X1;transcript_id=XM_017321912.3;extra_copy_number=0
CM058247.1	Liftoff	exon	44909201	44909343	.	-	.	ID=exon-XM_017321912.3-5;Parent=rna-XM_017321912.3;Dbxref=GeneID:101612,GenBank:XM_017321912.3,MGI:MGI:2141989;gbkey=mRNA;gene=Grwd1;product=glutamate-rich WD repeat containing 1%2C transcript variant X1;transcript_id=XM_017321912.3;extra_copy_number=0
CM058247.1	Liftoff	exon	44909455	44909668	.	-	.	ID=exon-XM_017321912.3-4;Parent=rna-XM_017321912.3;Dbxref=GeneID:101612,GenBank:XM_017321912.3,MGI:MGI:2141989;gbkey=mRNA;gene=Grwd1;product=glutamate-rich WD repeat containing 1%2C transcript variant X1;transcript_id=XM_017321912.3;extra_copy_number=0
CM058247.1	Liftoff	exon	44911657	44911819	.	-	.	ID=exon-XM_017321912.3-3;Parent=rna-XM_017321912.3;Dbxref=GeneID:101612,GenBank:XM_017321912.3,MGI:MGI:2141989;gbkey=mRNA;gene=Grwd1;product=glutamate-rich WD repeat containing 1%2C transcript variant X1;transcript_id=XM_017321912.3;extra_copy_number=0
CM058247.1	Liftoff	exon	44911967	44912084	.	-	.	ID=exon-XM_017321912.3-2;Parent=rna-XM_017321912.3;Dbxref=GeneID:101612,GenBank:XM_017321912.3,MGI:MGI:2141989;gbkey=mRNA;gene=Grwd1;product=glutamate-rich WD repeat containing 1%2C transcript variant X1;transcript_id=XM_017321912.3;extra_copy_number=0
CM058247.1	Liftoff	exon	44912270	44912669	.	-	.	ID=exon-XM_017321912.3-1;Parent=rna-XM_017321912.3;Dbxref=GeneID:101612,GenBank:XM_017321912.3,MGI:MGI:2141989;gbkey=mRNA;gene=Grwd1;product=glutamate-rich WD repeat containing 1%2C transcript variant X1;transcript_id=XM_017321912.3;extra_copy_number=0
CM058247.1	Liftoff	CDS	44907936	44907995	.	-	.	ID=cds-XP_017177401.1;Parent=rna-XM_017321912.3;Dbxref=GeneID:101612,GenBank:XP_017177401.1,MGI:MGI:2141989;Name=XP_017177401.1;gbkey=CDS;gene=Grwd1;product=glutamate-rich WD repeat-containing protein 1 isoform X1;protein_id=XP_017177401.1;extra_copy_number=0
CM058247.1	Liftoff	CDS	44908816	44909013	.	-	.	ID=cds-XP_017177401.1;Parent=rna-XM_017321912.3;Dbxref=GeneID:101612,GenBank:XP_017177401.1,MGI:MGI:2141989;Name=XP_017177401.1;gbkey=CDS;gene=Grwd1;product=glutamate-rich WD repeat-containing protein 1 isoform X1;protein_id=XP_017177401.1;extra_copy_number=0
CM058247.1	Liftoff	CDS	44909201	44909343	.	-	.	ID=cds-XP_017177401.1;Parent=rna-XM_017321912.3;Dbxref=GeneID:101612,GenBank:XP_017177401.1,MGI:MGI:2141989;Name=XP_017177401.1;gbkey=CDS;gene=Grwd1;product=glutamate-rich WD repeat-containing protein 1 isoform X1;protein_id=XP_017177401.1;extra_copy_number=0
CM058247.1	Liftoff	CDS	44909455	44909668	.	-	.	ID=cds-XP_017177401.1;Parent=rna-XM_017321912.3;Dbxref=GeneID:101612,GenBank:XP_017177401.1,MGI:MGI:2141989;Name=XP_017177401.1;gbkey=CDS;gene=Grwd1;product=glutamate-rich WD repeat-containing protein 1 isoform X1;protein_id=XP_017177401.1;extra_copy_number=0
CM058247.1	Liftoff	CDS	44911657	44911819	.	-	.	ID=cds-XP_017177401.1;Parent=rna-XM_017321912.3;Dbxref=GeneID:101612,GenBank:XP_017177401.1,MGI:MGI:2141989;Name=XP_017177401.1;gbkey=CDS;gene=Grwd1;product=glutamate-rich WD repeat-containing protein 1 isoform X1;protein_id=XP_017177401.1;extra_copy_number=0
CM058247.1	Liftoff	CDS	44911967	44912084	.	-	.	ID=cds-XP_017177401.1;Parent=rna-XM_017321912.3;Dbxref=GeneID:101612,GenBank:XP_017177401.1,MGI:MGI:2141989;Name=XP_017177401.1;gbkey=CDS;gene=Grwd1;product=glutamate-rich WD repeat-containing protein 1 isoform X1;protein_id=XP_017177401.1;extra_copy_number=0
CM058247.1	Liftoff	CDS	44912270	44912456	.	-	.	ID=cds-XP_017177401.1;Parent=rna-XM_017321912.3;Dbxref=GeneID:101612,GenBank:XP_017177401.1,MGI:MGI:2141989;Name=XP_017177401.1;gbkey=CDS;gene=Grwd1;product=glutamate-rich WD repeat-containing protein 1 isoform X1;protein_id=XP_017177401.1;extra_copy_number=0
CM058247.1	Liftoff	transcript	44906901	44912464	.	-	.	ID=rna-NR_152183.1;Parent=gene-Grwd1;Dbxref=GeneID:101612,GenBank:NR_152183.1,MGI:MGI:2141989;Name=NR_152183.1;gbkey=misc_RNA;gene=Grwd1;product=glutamate-rich WD repeat containing 1%2C transcript variant 2;transcript_id=NR_152183.1;extra_copy_number=0
CM058247.1	Liftoff	exon	44906901	44907768	.	-	.	ID=exon-NR_152183.1-6;Parent=rna-NR_152183.1;Dbxref=GeneID:101612,GenBank:NR_152183.1,MGI:MGI:2141989;gbkey=misc_RNA;gene=Grwd1;product=glutamate-rich WD repeat containing 1%2C transcript variant 2;transcript_id=NR_152183.1;extra_copy_number=0
CM058247.1	Liftoff	exon	44908816	44909013	.	-	.	ID=exon-NR_152183.1-5;Parent=rna-NR_152183.1;Dbxref=GeneID:101612,GenBank:NR_152183.1,MGI:MGI:2141989;gbkey=misc_RNA;gene=Grwd1;product=glutamate-rich WD repeat containing 1%2C transcript variant 2;transcript_id=NR_152183.1;extra_copy_number=0
CM058247.1	Liftoff	exon	44909201	44909343	.	-	.	ID=exon-NR_152183.1-4;Parent=rna-NR_152183.1;Dbxref=GeneID:101612,GenBank:NR_152183.1,MGI:MGI:2141989;gbkey=misc_RNA;gene=Grwd1;product=glutamate-rich WD repeat containing 1%2C transcript variant 2;transcript_id=NR_152183.1;extra_copy_number=0
CM058247.1	Liftoff	exon	44909455	44909668	.	-	.	ID=exon-NR_152183.1-3;Parent=rna-NR_152183.1;Dbxref=GeneID:101612,GenBank:NR_152183.1,MGI:MGI:2141989;gbkey=misc_RNA;gene=Grwd1;product=glutamate-rich WD repeat containing 1%2C transcript variant 2;transcript_id=NR_152183.1;extra_copy_number=0
CM058247.1	Liftoff	exon	44911657	44911819	.	-	.	ID=exon-NR_152183.1-2;Parent=rna-NR_152183.1;Dbxref=GeneID:101612,GenBank:NR_152183.1,MGI:MGI:2141989;gbkey=misc_RNA;gene=Grwd1;product=glutamate-rich WD repeat containing 1%2C transcript variant 2;transcript_id=NR_152183.1;extra_copy_number=0
CM058247.1	Liftoff	exon	44912270	44912464	.	-	.	ID=exon-NR_152183.1-1;Parent=rna-NR_152183.1;Dbxref=GeneID:101612,GenBank:NR_152183.1,MGI:MGI:2141989;gbkey=misc_RNA;gene=Grwd1;product=glutamate-rich WD repeat containing 1%2C transcript variant 2;transcript_id=NR_152183.1;extra_copy_number=0
CM058247.1	Liftoff	gene	44913558	44952958	.	-	.	ID=gene-Grin2d;Dbxref=GeneID:14814,MGI:MGI:95823;Name=Grin2d;description=glutamate receptor%2C ionotropic%2C NMDA2D (epsilon 4);gbkey=Gene;gene=Grin2d;gene_biotype=protein_coding;gene_synonym=GluN2D,NMDAR2D,NR2D;coverage=1.0;sequence_ID=1.0;valid_ORFs=16;extra_copy_number=0;copy_num_ID=gene-Grin2d_0
CM058247.1	Liftoff	mRNA	44913558	44952657	.	-	.	ID=rna-NM_008172.3;Parent=gene-Grin2d;Dbxref=GeneID:14814,GenBank:NM_008172.3,MGI:MGI:95823;Name=NM_008172.3;gbkey=mRNA;gene=Grin2d;product=glutamate receptor%2C ionotropic%2C NMDA2D (epsilon 4);tag=RefSeq Select;transcript_id=NM_008172.3;matches_ref_protein=True;valid_ORF=True;extra_copy_number=0
CM058247.1	Liftoff	exon	44913558	44915762	.	-	.	ID=exon-NM_008172.3-14;Parent=rna-NM_008172.3;Dbxref=GeneID:14814,GenBank:NM_008172.3,MGI:MGI:95823;gbkey=mRNA;gene=Grin2d;product=glutamate receptor%2C ionotropic%2C NMDA2D (epsilon 4);tag=RefSeq Select;transcript_id=NM_008172.3;extra_copy_number=0
CM058247.1	Liftoff	exon	44915924	44916156	.	-	.	ID=exon-NM_008172.3-13;Parent=rna-NM_008172.3;Dbxref=GeneID:14814,GenBank:NM_008172.3,MGI:MGI:95823;gbkey=mRNA;gene=Grin2d;product=glutamate receptor%2C ionotropic%2C NMDA2D (epsilon 4);tag=RefSeq Select;transcript_id=NM_008172.3;extra_copy_number=0
CM058247.1	Liftoff	exon	44916314	44916501	.	-	.	ID=exon-NM_008172.3-12;Parent=rna-NM_008172.3;Dbxref=GeneID:14814,GenBank:NM_008172.3,MGI:MGI:95823;gbkey=mRNA;gene=Grin2d;product=glutamate receptor%2C ionotropic%2C NMDA2D (epsilon 4);tag=RefSeq Select;transcript_id=NM_008172.3;extra_copy_number=0
CM058247.1	Liftoff	exon	44934875	44935035	.	-	.	ID=exon-NM_008172.3-11;Parent=rna-NM_008172.3;Dbxref=GeneID:14814,GenBank:NM_008172.3,MGI:MGI:95823;gbkey=mRNA;gene=Grin2d;product=glutamate receptor%2C ionotropic%2C NMDA2D (epsilon 4);tag=RefSeq Select;transcript_id=NM_008172.3;extra_copy_number=0
CM058247.1	Liftoff	exon	44935900	44936129	.	-	.	ID=exon-NM_008172.3-10;Parent=rna-NM_008172.3;Dbxref=GeneID:14814,GenBank:NM_008172.3,MGI:MGI:95823;gbkey=mRNA;gene=Grin2d;product=glutamate receptor%2C ionotropic%2C NMDA2D (epsilon 4);tag=RefSeq Select;transcript_id=NM_008172.3;extra_copy_number=0
CM058247.1	Liftoff	exon	44936246	44936371	.	-	.	ID=exon-NM_008172.3-9;Parent=rna-NM_008172.3;Dbxref=GeneID:14814,GenBank:NM_008172.3,MGI:MGI:95823;gbkey=mRNA;gene=Grin2d;product=glutamate receptor%2C ionotropic%2C NMDA2D (epsilon 4);tag=RefSeq Select;transcript_id=NM_008172.3;extra_copy_number=0
CM058247.1	Liftoff	exon	44938412	44938565	.	-	.	ID=exon-NM_008172.3-8;Parent=rna-NM_008172.3;Dbxref=GeneID:14814,GenBank:NM_008172.3,MGI:MGI:95823;gbkey=mRNA;gene=Grin2d;product=glutamate receptor%2C ionotropic%2C NMDA2D (epsilon 4);tag=RefSeq Select;transcript_id=NM_008172.3;extra_copy_number=0
CM058247.1	Liftoff	exon	44939150	44939318	.	-	.	ID=exon-NM_008172.3-7;Parent=rna-NM_008172.3;Dbxref=GeneID:14814,GenBank:NM_008172.3,MGI:MGI:95823;gbkey=mRNA;gene=Grin2d;product=glutamate receptor%2C ionotropic%2C NMDA2D (epsilon 4);tag=RefSeq Select;transcript_id=NM_008172.3;extra_copy_number=0
CM058247.1	Liftoff	exon	44939545	44939756	.	-	.	ID=exon-NM_008172.3-6;Parent=rna-NM_008172.3;Dbxref=GeneID:14814,GenBank:NM_008172.3,MGI:MGI:95823;gbkey=mRNA;gene=Grin2d;product=glutamate receptor%2C ionotropic%2C NMDA2D (epsilon 4);tag=RefSeq Select;transcript_id=NM_008172.3;extra_copy_number=0
CM058247.1	Liftoff	exon	44940122	44940236	.	-	.	ID=exon-NM_008172.3-5;Parent=rna-NM_008172.3;Dbxref=GeneID:14814,GenBank:NM_008172.3,MGI:MGI:95823;gbkey=mRNA;gene=Grin2d;product=glutamate receptor%2C ionotropic%2C NMDA2D (epsilon 4);tag=RefSeq Select;transcript_id=NM_008172.3;extra_copy_number=0
CM058247.1	Liftoff	exon	44943616	44944235	.	-	.	ID=exon-NM_008172.3-4;Parent=rna-NM_008172.3;Dbxref=GeneID:14814,GenBank:NM_008172.3,MGI:MGI:95823;gbkey=mRNA;gene=Grin2d;product=glutamate receptor%2C ionotropic%2C NMDA2D (epsilon 4);tag=RefSeq Select;transcript_id=NM_008172.3;extra_copy_number=0
CM058247.1	Liftoff	exon	44947784	44948265	.	-	.	ID=exon-NM_008172.3-3;Parent=rna-NM_008172.3;Dbxref=GeneID:14814,GenBank:NM_008172.3,MGI:MGI:95823;gbkey=mRNA;gene=Grin2d;product=glutamate receptor%2C ionotropic%2C NMDA2D (epsilon 4);tag=RefSeq Select;transcript_id=NM_008172.3;extra_copy_number=0
CM058247.1	Liftoff	exon	44951385	44951682	.	-	.	ID=exon-NM_008172.3-2;Parent=rna-NM_008172.3;Dbxref=GeneID:14814,GenBank:NM_008172.3,MGI:MGI:95823;gbkey=mRNA;gene=Grin2d;product=glutamate receptor%2C ionotropic%2C NMDA2D (epsilon 4);tag=RefSeq Select;transcript_id=NM_008172.3;extra_copy_number=0
CM058247.1	Liftoff	exon	44952456	44952657	.	-	.	ID=exon-NM_008172.3-1;Parent=rna-NM_008172.3;Dbxref=GeneID:14814,GenBank:NM_008172.3,MGI:MGI:95823;gbkey=mRNA;gene=Grin2d;product=glutamate receptor%2C ionotropic%2C NMDA2D (epsilon 4);tag=RefSeq Select;transcript_id=NM_008172.3;extra_copy_number=0
CM058247.1	Liftoff	CDS	44914455	44915762	.	-	.	ID=cds-NP_032198.2;Parent=rna-NM_008172.3;Dbxref=CCDS:CCDS21267.1,GeneID:14814,GenBank:NP_032198.2,MGI:MGI:95823;Name=NP_032198.2;gbkey=CDS;gene=Grin2d;product=glutamate receptor ionotropic%2C NMDA 2D precursor;protein_id=NP_032198.2;tag=RefSeq Select;extra_copy_number=0
CM058247.1	Liftoff	CDS	44915924	44916156	.	-	.	ID=cds-NP_032198.2;Parent=rna-NM_008172.3;Dbxref=CCDS:CCDS21267.1,GeneID:14814,GenBank:NP_032198.2,MGI:MGI:95823;Name=NP_032198.2;gbkey=CDS;gene=Grin2d;product=glutamate receptor ionotropic%2C NMDA 2D precursor;protein_id=NP_032198.2;tag=RefSeq Select;extra_copy_number=0
CM058247.1	Liftoff	CDS	44916314	44916501	.	-	.	ID=cds-NP_032198.2;Parent=rna-NM_008172.3;Dbxref=CCDS:CCDS21267.1,GeneID:14814,GenBank:NP_032198.2,MGI:MGI:95823;Name=NP_032198.2;gbkey=CDS;gene=Grin2d;product=glutamate receptor ionotropic%2C NMDA 2D precursor;protein_id=NP_032198.2;tag=RefSeq Select;extra_copy_number=0
CM058247.1	Liftoff	CDS	44934875	44935035	.	-	.	ID=cds-NP_032198.2;Parent=rna-NM_008172.3;Dbxref=CCDS:CCDS21267.1,GeneID:14814,GenBank:NP_032198.2,MGI:MGI:95823;Name=NP_032198.2;gbkey=CDS;gene=Grin2d;product=glutamate receptor ionotropic%2C NMDA 2D precursor;protein_id=NP_032198.2;tag=RefSeq Select;extra_copy_number=0
CM058247.1	Liftoff	CDS	44935900	44936129	.	-	.	ID=cds-NP_032198.2;Parent=rna-NM_008172.3;Dbxref=CCDS:CCDS21267.1,GeneID:14814,GenBank:NP_032198.2,MGI:MGI:95823;Name=NP_032198.2;gbkey=CDS;gene=Grin2d;product=glutamate receptor ionotropic%2C NMDA 2D precursor;protein_id=NP_032198.2;tag=RefSeq Select;extra_copy_number=0
CM058247.1	Liftoff	CDS	44936246	44936371	.	-	.	ID=cds-NP_032198.2;Parent=rna-NM_008172.3;Dbxref=CCDS:CCDS21267.1,GeneID:14814,GenBank:NP_032198.2,MGI:MGI:95823;Name=NP_032198.2;gbkey=CDS;gene=Grin2d;product=glutamate receptor ionotropic%2C NMDA 2D precursor;protein_id=NP_032198.2;tag=RefSeq Select;extra_copy_number=0
CM058247.1	Liftoff	CDS	44938412	44938565	.	-	.	ID=cds-NP_032198.2;Parent=rna-NM_008172.3;Dbxref=CCDS:CCDS21267.1,GeneID:14814,GenBank:NP_032198.2,MGI:MGI:95823;Name=NP_032198.2;gbkey=CDS;gene=Grin2d;product=glutamate receptor ionotropic%2C NMDA 2D precursor;protein_id=NP_032198.2;tag=RefSeq Select;extra_copy_number=0
CM058247.1	Liftoff	CDS	44939150	44939318	.	-	.	ID=cds-NP_032198.2;Parent=rna-NM_008172.3;Dbxref=CCDS:CCDS21267.1,GeneID:14814,GenBank:NP_032198.2,MGI:MGI:95823;Name=NP_032198.2;gbkey=CDS;gene=Grin2d;product=glutamate receptor ionotropic%2C NMDA 2D precursor;protein_id=NP_032198.2;tag=RefSeq Select;extra_copy_number=0
CM058247.1	Liftoff	CDS	44939545	44939756	.	-	.	ID=cds-NP_032198.2;Parent=rna-NM_008172.3;Dbxref=CCDS:CCDS21267.1,GeneID:14814,GenBank:NP_032198.2,MGI:MGI:95823;Name=NP_032198.2;gbkey=CDS;gene=Grin2d;product=glutamate receptor ionotropic%2C NMDA 2D precursor;protein_id=NP_032198.2;tag=RefSeq Select;extra_copy_number=0
CM058247.1	Liftoff	CDS	44940122	44940236	.	-	.	ID=cds-NP_032198.2;Parent=rna-NM_008172.3;Dbxref=CCDS:CCDS21267.1,GeneID:14814,GenBank:NP_032198.2,MGI:MGI:95823;Name=NP_032198.2;gbkey=CDS;gene=Grin2d;product=glutamate receptor ionotropic%2C NMDA 2D precursor;protein_id=NP_032198.2;tag=RefSeq Select;extra_copy_number=0
CM058247.1	Liftoff	CDS	44943616	44944235	.	-	.	ID=cds-NP_032198.2;Parent=rna-NM_008172.3;Dbxref=CCDS:CCDS21267.1,GeneID:14814,GenBank:NP_032198.2,MGI:MGI:95823;Name=NP_032198.2;gbkey=CDS;gene=Grin2d;product=glutamate receptor ionotropic%2C NMDA 2D precursor;protein_id=NP_032198.2;tag=RefSeq Select;extra_copy_number=0
CM058247.1	Liftoff	CDS	44947784	44948239	.	-	.	ID=cds-NP_032198.2;Parent=rna-NM_008172.3;Dbxref=CCDS:CCDS21267.1,GeneID:14814,GenBank:NP_032198.2,MGI:MGI:95823;Name=NP_032198.2;gbkey=CDS;gene=Grin2d;product=glutamate receptor ionotropic%2C NMDA 2D precursor;protein_id=NP_032198.2;tag=RefSeq Select;extra_copy_number=0
CM058247.1	Liftoff	mRNA	44913558	44952958	.	-	.	ID=rna-XM_006540631.5;Parent=gene-Grin2d;Dbxref=GeneID:14814,GenBank:XM_006540631.5,MGI:MGI:95823;Name=XM_006540631.5;gbkey=mRNA;gene=Grin2d;model_evidence=Supporting evidence includes similarity to: 11 ESTs%2C 3 Proteins%2C 93 long SRA reads%2C and 100%25 coverage of the annotated genomic feature by RNAseq alignments%2C including 4 samples with support for all annotated introns;product=glutamate receptor%2C ionotropic%2C NMDA2D (epsilon 4)%2C transcript variant X10;transcript_id=XM_006540631.5;matches_ref_protein=True;valid_ORF=True;extra_copy_number=0
CM058247.1	Liftoff	exon	44913558	44915762	.	-	.	ID=exon-XM_006540631.5-13;Parent=rna-XM_006540631.5;Dbxref=GeneID:14814,GenBank:XM_006540631.5,MGI:MGI:95823;gbkey=mRNA;gene=Grin2d;product=glutamate receptor%2C ionotropic%2C NMDA2D (epsilon 4)%2C transcript variant X10;transcript_id=XM_006540631.5;extra_copy_number=0
CM058247.1	Liftoff	exon	44915924	44916156	.	-	.	ID=exon-XM_006540631.5-12;Parent=rna-XM_006540631.5;Dbxref=GeneID:14814,GenBank:XM_006540631.5,MGI:MGI:95823;gbkey=mRNA;gene=Grin2d;product=glutamate receptor%2C ionotropic%2C NMDA2D (epsilon 4)%2C transcript variant X10;transcript_id=XM_006540631.5;extra_copy_number=0
CM058247.1	Liftoff	exon	44916314	44916501	.	-	.	ID=exon-XM_006540631.5-11;Parent=rna-XM_006540631.5;Dbxref=GeneID:14814,GenBank:XM_006540631.5,MGI:MGI:95823;gbkey=mRNA;gene=Grin2d;product=glutamate receptor%2C ionotropic%2C NMDA2D (epsilon 4)%2C transcript variant X10;transcript_id=XM_006540631.5;extra_copy_number=0
CM058247.1	Liftoff	exon	44934875	44935035	.	-	.	ID=exon-XM_006540631.5-10;Parent=rna-XM_006540631.5;Dbxref=GeneID:14814,GenBank:XM_006540631.5,MGI:MGI:95823;gbkey=mRNA;gene=Grin2d;product=glutamate receptor%2C ionotropic%2C NMDA2D (epsilon 4)%2C transcript variant X10;transcript_id=XM_006540631.5;extra_copy_number=0
CM058247.1	Liftoff	exon	44935900	44936129	.	-	.	ID=exon-XM_006540631.5-9;Parent=rna-XM_006540631.5;Dbxref=GeneID:14814,GenBank:XM_006540631.5,MGI:MGI:95823;gbkey=mRNA;gene=Grin2d;product=glutamate receptor%2C ionotropic%2C NMDA2D (epsilon 4)%2C transcript variant X10;transcript_id=XM_006540631.5;extra_copy_number=0
CM058247.1	Liftoff	exon	44936246	44936371	.	-	.	ID=exon-XM_006540631.5-8;Parent=rna-XM_006540631.5;Dbxref=GeneID:14814,GenBank:XM_006540631.5,MGI:MGI:95823;gbkey=mRNA;gene=Grin2d;product=glutamate receptor%2C ionotropic%2C NMDA2D (epsilon 4)%2C transcript variant X10;transcript_id=XM_006540631.5;extra_copy_number=0
CM058247.1	Liftoff	exon	44938412	44938565	.	-	.	ID=exon-XM_006540631.5-7;Parent=rna-XM_006540631.5;Dbxref=GeneID:14814,GenBank:XM_006540631.5,MGI:MGI:95823;gbkey=mRNA;gene=Grin2d;product=glutamate receptor%2C ionotropic%2C NMDA2D (epsilon 4)%2C transcript variant X10;transcript_id=XM_006540631.5;extra_copy_number=0
CM058247.1	Liftoff	exon	44939150	44939318	.	-	.	ID=exon-XM_006540631.5-6;Parent=rna-XM_006540631.5;Dbxref=GeneID:14814,GenBank:XM_006540631.5,MGI:MGI:95823;gbkey=mRNA;gene=Grin2d;product=glutamate receptor%2C ionotropic%2C NMDA2D (epsilon 4)%2C transcript variant X10;transcript_id=XM_006540631.5;extra_copy_number=0
CM058247.1	Liftoff	exon	44939545	44939756	.	-	.	ID=exon-XM_006540631.5-5;Parent=rna-XM_006540631.5;Dbxref=GeneID:14814,GenBank:XM_006540631.5,MGI:MGI:95823;gbkey=mRNA;gene=Grin2d;product=glutamate receptor%2C ionotropic%2C NMDA2D (epsilon 4)%2C transcript variant X10;transcript_id=XM_006540631.5;extra_copy_number=0
CM058247.1	Liftoff	exon	44940122	44940236	.	-	.	ID=exon-XM_006540631.5-4;Parent=rna-XM_006540631.5;Dbxref=GeneID:14814,GenBank:XM_006540631.5,MGI:MGI:95823;gbkey=mRNA;gene=Grin2d;product=glutamate receptor%2C ionotropic%2C NMDA2D (epsilon 4)%2C transcript variant X10;transcript_id=XM_006540631.5;extra_copy_number=0
CM058247.1	Liftoff	exon	44943616	44944235	.	-	.	ID=exon-XM_006540631.5-3;Parent=rna-XM_006540631.5;Dbxref=GeneID:14814,GenBank:XM_006540631.5,MGI:MGI:95823;gbkey=mRNA;gene=Grin2d;product=glutamate receptor%2C ionotropic%2C NMDA2D (epsilon 4)%2C transcript variant X10;transcript_id=XM_006540631.5;extra_copy_number=0
CM058247.1	Liftoff	exon	44951385	44951682	.	-	.	ID=exon-XM_006540631.5-2;Parent=rna-XM_006540631.5;Dbxref=GeneID:14814,GenBank:XM_006540631.5,MGI:MGI:95823;gbkey=mRNA;gene=Grin2d;product=glutamate receptor%2C ionotropic%2C NMDA2D (epsilon 4)%2C transcript variant X10;transcript_id=XM_006540631.5;extra_copy_number=0
CM058247.1	Liftoff	exon	44952766	44952958	.	-	.	ID=exon-XM_006540631.5-1;Parent=rna-XM_006540631.5;Dbxref=GeneID:14814,GenBank:XM_006540631.5,MGI:MGI:95823;gbkey=mRNA;gene=Grin2d;product=glutamate receptor%2C ionotropic%2C NMDA2D (epsilon 4)%2C transcript variant X10;transcript_id=XM_006540631.5;extra_copy_number=0
CM058247.1	Liftoff	CDS	44914455	44915762	.	-	.	ID=cds-XP_006540694.3;Parent=rna-XM_006540631.5;Dbxref=GeneID:14814,GenBank:XP_006540694.3,MGI:MGI:95823;Name=XP_006540694.3;gbkey=CDS;gene=Grin2d;product=glutamate receptor ionotropic%2C NMDA 2D isoform X7;protein_id=XP_006540694.3;extra_copy_number=0
CM058247.1	Liftoff	CDS	44915924	44916156	.	-	.	ID=cds-XP_006540694.3;Parent=rna-XM_006540631.5;Dbxref=GeneID:14814,GenBank:XP_006540694.3,MGI:MGI:95823;Name=XP_006540694.3;gbkey=CDS;gene=Grin2d;product=glutamate receptor ionotropic%2C NMDA 2D isoform X7;protein_id=XP_006540694.3;extra_copy_number=0
CM058247.1	Liftoff	CDS	44916314	44916501	.	-	.	ID=cds-XP_006540694.3;Parent=rna-XM_006540631.5;Dbxref=GeneID:14814,GenBank:XP_006540694.3,MGI:MGI:95823;Name=XP_006540694.3;gbkey=CDS;gene=Grin2d;product=glutamate receptor ionotropic%2C NMDA 2D isoform X7;protein_id=XP_006540694.3;extra_copy_number=0
CM058247.1	Liftoff	CDS	44934875	44935035	.	-	.	ID=cds-XP_006540694.3;Parent=rna-XM_006540631.5;Dbxref=GeneID:14814,GenBank:XP_006540694.3,MGI:MGI:95823;Name=XP_006540694.3;gbkey=CDS;gene=Grin2d;product=glutamate receptor ionotropic%2C NMDA 2D isoform X7;protein_id=XP_006540694.3;extra_copy_number=0
CM058247.1	Liftoff	CDS	44935900	44936129	.	-	.	ID=cds-XP_006540694.3;Parent=rna-XM_006540631.5;Dbxref=GeneID:14814,GenBank:XP_006540694.3,MGI:MGI:95823;Name=XP_006540694.3;gbkey=CDS;gene=Grin2d;product=glutamate receptor ionotropic%2C NMDA 2D isoform X7;protein_id=XP_006540694.3;extra_copy_number=0
CM058247.1	Liftoff	CDS	44936246	44936371	.	-	.	ID=cds-XP_006540694.3;Parent=rna-XM_006540631.5;Dbxref=GeneID:14814,GenBank:XP_006540694.3,MGI:MGI:95823;Name=XP_006540694.3;gbkey=CDS;gene=Grin2d;product=glutamate receptor ionotropic%2C NMDA 2D isoform X7;protein_id=XP_006540694.3;extra_copy_number=0
CM058247.1	Liftoff	CDS	44938412	44938565	.	-	.	ID=cds-XP_006540694.3;Parent=rna-XM_006540631.5;Dbxref=GeneID:14814,GenBank:XP_006540694.3,MGI:MGI:95823;Name=XP_006540694.3;gbkey=CDS;gene=Grin2d;product=glutamate receptor ionotropic%2C NMDA 2D isoform X7;protein_id=XP_006540694.3;extra_copy_number=0
CM058247.1	Liftoff	CDS	44939150	44939318	.	-	.	ID=cds-XP_006540694.3;Parent=rna-XM_006540631.5;Dbxref=GeneID:14814,GenBank:XP_006540694.3,MGI:MGI:95823;Name=XP_006540694.3;gbkey=CDS;gene=Grin2d;product=glutamate receptor ionotropic%2C NMDA 2D isoform X7;protein_id=XP_006540694.3;extra_copy_number=0
CM058247.1	Liftoff	CDS	44939545	44939756	.	-	.	ID=cds-XP_006540694.3;Parent=rna-XM_006540631.5;Dbxref=GeneID:14814,GenBank:XP_006540694.3,MGI:MGI:95823;Name=XP_006540694.3;gbkey=CDS;gene=Grin2d;product=glutamate receptor ionotropic%2C NMDA 2D isoform X7;protein_id=XP_006540694.3;extra_copy_number=0
CM058247.1	Liftoff	CDS	44940122	44940236	.	-	.	ID=cds-XP_006540694.3;Parent=rna-XM_006540631.5;Dbxref=GeneID:14814,GenBank:XP_006540694.3,MGI:MGI:95823;Name=XP_006540694.3;gbkey=CDS;gene=Grin2d;product=glutamate receptor ionotropic%2C NMDA 2D isoform X7;protein_id=XP_006540694.3;extra_copy_number=0
CM058247.1	Liftoff	CDS	44943616	44944235	.	-	.	ID=cds-XP_006540694.3;Parent=rna-XM_006540631.5;Dbxref=GeneID:14814,GenBank:XP_006540694.3,MGI:MGI:95823;Name=XP_006540694.3;gbkey=CDS;gene=Grin2d;product=glutamate receptor ionotropic%2C NMDA 2D isoform X7;protein_id=XP_006540694.3;extra_copy_number=0
CM058247.1	Liftoff	CDS	44951385	44951682	.	-	.	ID=cds-XP_006540694.3;Parent=rna-XM_006540631.5;Dbxref=GeneID:14814,GenBank:XP_006540694.3,MGI:MGI:95823;Name=XP_006540694.3;gbkey=CDS;gene=Grin2d;product=glutamate receptor ionotropic%2C NMDA 2D isoform X7;protein_id=XP_006540694.3;extra_copy_number=0
CM058247.1	Liftoff	CDS	44952766	44952938	.	-	.	ID=cds-XP_006540694.3;Parent=rna-XM_006540631.5;Dbxref=GeneID:14814,GenBank:XP_006540694.3,MGI:MGI:95823;Name=XP_006540694.3;gbkey=CDS;gene=Grin2d;product=glutamate receptor ionotropic%2C NMDA 2D isoform X7;protein_id=XP_006540694.3;extra_copy_number=0
CM058247.1	Liftoff	mRNA	44913558	44951994	.	-	.	ID=rna-XM_011250800.4;Parent=gene-Grin2d;Dbxref=GeneID:14814,GenBank:XM_011250800.4,MGI:MGI:95823;Name=XM_011250800.4;gbkey=mRNA;gene=Grin2d;model_evidence=Supporting evidence includes similarity to: 13 ESTs%2C 83 long SRA reads%2C and 100%25 coverage of the annotated genomic feature by RNAseq alignments%2C including 11 samples with support for all annotated introns;product=glutamate receptor%2C ionotropic%2C NMDA2D (epsilon 4)%2C transcript variant X4;transcript_id=XM_011250800.4;matches_ref_protein=True;valid_ORF=True;extra_copy_number=0
CM058247.1	Liftoff	exon	44913558	44915762	.	-	.	ID=exon-XM_011250800.4-13;Parent=rna-XM_011250800.4;Dbxref=GeneID:14814,GenBank:XM_011250800.4,MGI:MGI:95823;gbkey=mRNA;gene=Grin2d;product=glutamate receptor%2C ionotropic%2C NMDA2D (epsilon 4)%2C transcript variant X4;transcript_id=XM_011250800.4;extra_copy_number=0
CM058247.1	Liftoff	exon	44915924	44916156	.	-	.	ID=exon-XM_011250800.4-12;Parent=rna-XM_011250800.4;Dbxref=GeneID:14814,GenBank:XM_011250800.4,MGI:MGI:95823;gbkey=mRNA;gene=Grin2d;product=glutamate receptor%2C ionotropic%2C NMDA2D (epsilon 4)%2C transcript variant X4;transcript_id=XM_011250800.4;extra_copy_number=0
CM058247.1	Liftoff	exon	44916314	44916501	.	-	.	ID=exon-XM_011250800.4-11;Parent=rna-XM_011250800.4;Dbxref=GeneID:14814,GenBank:XM_011250800.4,MGI:MGI:95823;gbkey=mRNA;gene=Grin2d;product=glutamate receptor%2C ionotropic%2C NMDA2D (epsilon 4)%2C transcript variant X4;transcript_id=XM_011250800.4;extra_copy_number=0
CM058247.1	Liftoff	exon	44934875	44935035	.	-	.	ID=exon-XM_011250800.4-10;Parent=rna-XM_011250800.4;Dbxref=GeneID:14814,GenBank:XM_011250800.4,MGI:MGI:95823;gbkey=mRNA;gene=Grin2d;product=glutamate receptor%2C ionotropic%2C NMDA2D (epsilon 4)%2C transcript variant X4;transcript_id=XM_011250800.4;extra_copy_number=0
CM058247.1	Liftoff	exon	44935900	44936129	.	-	.	ID=exon-XM_011250800.4-9;Parent=rna-XM_011250800.4;Dbxref=GeneID:14814,GenBank:XM_011250800.4,MGI:MGI:95823;gbkey=mRNA;gene=Grin2d;product=glutamate receptor%2C ionotropic%2C NMDA2D (epsilon 4)%2C transcript variant X4;transcript_id=XM_011250800.4;extra_copy_number=0
CM058247.1	Liftoff	exon	44936246	44936404	.	-	.	ID=exon-XM_011250800.4-8;Parent=rna-XM_011250800.4;Dbxref=GeneID:14814,GenBank:XM_011250800.4,MGI:MGI:95823;gbkey=mRNA;gene=Grin2d;product=glutamate receptor%2C ionotropic%2C NMDA2D (epsilon 4)%2C transcript variant X4;transcript_id=XM_011250800.4;extra_copy_number=0
CM058247.1	Liftoff	exon	44938412	44938565	.	-	.	ID=exon-XM_011250800.4-7;Parent=rna-XM_011250800.4;Dbxref=GeneID:14814,GenBank:XM_011250800.4,MGI:MGI:95823;gbkey=mRNA;gene=Grin2d;product=glutamate receptor%2C ionotropic%2C NMDA2D (epsilon 4)%2C transcript variant X4;transcript_id=XM_011250800.4;extra_copy_number=0
CM058247.1	Liftoff	exon	44939150	44939336	.	-	.	ID=exon-XM_011250800.4-6;Parent=rna-XM_011250800.4;Dbxref=GeneID:14814,GenBank:XM_011250800.4,MGI:MGI:95823;gbkey=mRNA;gene=Grin2d;product=glutamate receptor%2C ionotropic%2C NMDA2D (epsilon 4)%2C transcript variant X4;transcript_id=XM_011250800.4;extra_copy_number=0
CM058247.1	Liftoff	exon	44939545	44939756	.	-	.	ID=exon-XM_011250800.4-5;Parent=rna-XM_011250800.4;Dbxref=GeneID:14814,GenBank:XM_011250800.4,MGI:MGI:95823;gbkey=mRNA;gene=Grin2d;product=glutamate receptor%2C ionotropic%2C NMDA2D (epsilon 4)%2C transcript variant X4;transcript_id=XM_011250800.4;extra_copy_number=0
CM058247.1	Liftoff	exon	44940122	44940236	.	-	.	ID=exon-XM_011250800.4-4;Parent=rna-XM_011250800.4;Dbxref=GeneID:14814,GenBank:XM_011250800.4,MGI:MGI:95823;gbkey=mRNA;gene=Grin2d;product=glutamate receptor%2C ionotropic%2C NMDA2D (epsilon 4)%2C transcript variant X4;transcript_id=XM_011250800.4;extra_copy_number=0
CM058247.1	Liftoff	exon	44943616	44944235	.	-	.	ID=exon-XM_011250800.4-3;Parent=rna-XM_011250800.4;Dbxref=GeneID:14814,GenBank:XM_011250800.4,MGI:MGI:95823;gbkey=mRNA;gene=Grin2d;product=glutamate receptor%2C ionotropic%2C NMDA2D (epsilon 4)%2C transcript variant X4;transcript_id=XM_011250800.4;extra_copy_number=0
CM058247.1	Liftoff	exon	44947784	44948265	.	-	.	ID=exon-XM_011250800.4-2;Parent=rna-XM_011250800.4;Dbxref=GeneID:14814,GenBank:XM_011250800.4,MGI:MGI:95823;gbkey=mRNA;gene=Grin2d;product=glutamate receptor%2C ionotropic%2C NMDA2D (epsilon 4)%2C transcript variant X4;transcript_id=XM_011250800.4;extra_copy_number=0
CM058247.1	Liftoff	exon	44951385	44951994	.	-	.	ID=exon-XM_011250800.4-1;Parent=rna-XM_011250800.4;Dbxref=GeneID:14814,GenBank:XM_011250800.4,MGI:MGI:95823;gbkey=mRNA;gene=Grin2d;product=glutamate receptor%2C ionotropic%2C NMDA2D (epsilon 4)%2C transcript variant X4;transcript_id=XM_011250800.4;extra_copy_number=0
CM058247.1	Liftoff	CDS	44914455	44915762	.	-	.	ID=cds-XP_011249102.1;Parent=rna-XM_011250800.4;Dbxref=GeneID:14814,GenBank:XP_011249102.1,MGI:MGI:95823;Name=XP_011249102.1;gbkey=CDS;gene=Grin2d;product=glutamate receptor ionotropic%2C NMDA 2D isoform X3;protein_id=XP_011249102.1;extra_copy_number=0
CM058247.1	Liftoff	CDS	44915924	44916156	.	-	.	ID=cds-XP_011249102.1;Parent=rna-XM_011250800.4;Dbxref=GeneID:14814,GenBank:XP_011249102.1,MGI:MGI:95823;Name=XP_011249102.1;gbkey=CDS;gene=Grin2d;product=glutamate receptor ionotropic%2C NMDA 2D isoform X3;protein_id=XP_011249102.1;extra_copy_number=0
CM058247.1	Liftoff	CDS	44916314	44916501	.	-	.	ID=cds-XP_011249102.1;Parent=rna-XM_011250800.4;Dbxref=GeneID:14814,GenBank:XP_011249102.1,MGI:MGI:95823;Name=XP_011249102.1;gbkey=CDS;gene=Grin2d;product=glutamate receptor ionotropic%2C NMDA 2D isoform X3;protein_id=XP_011249102.1;extra_copy_number=0
CM058247.1	Liftoff	CDS	44934875	44935035	.	-	.	ID=cds-XP_011249102.1;Parent=rna-XM_011250800.4;Dbxref=GeneID:14814,GenBank:XP_011249102.1,MGI:MGI:95823;Name=XP_011249102.1;gbkey=CDS;gene=Grin2d;product=glutamate receptor ionotropic%2C NMDA 2D isoform X3;protein_id=XP_011249102.1;extra_copy_number=0
CM058247.1	Liftoff	CDS	44935900	44936129	.	-	.	ID=cds-XP_011249102.1;Parent=rna-XM_011250800.4;Dbxref=GeneID:14814,GenBank:XP_011249102.1,MGI:MGI:95823;Name=XP_011249102.1;gbkey=CDS;gene=Grin2d;product=glutamate receptor ionotropic%2C NMDA 2D isoform X3;protein_id=XP_011249102.1;extra_copy_number=0
CM058247.1	Liftoff	CDS	44936246	44936404	.	-	.	ID=cds-XP_011249102.1;Parent=rna-XM_011250800.4;Dbxref=GeneID:14814,GenBank:XP_011249102.1,MGI:MGI:95823;Name=XP_011249102.1;gbkey=CDS;gene=Grin2d;product=glutamate receptor ionotropic%2C NMDA 2D isoform X3;protein_id=XP_011249102.1;extra_copy_number=0
CM058247.1	Liftoff	CDS	44938412	44938565	.	-	.	ID=cds-XP_011249102.1;Parent=rna-XM_011250800.4;Dbxref=GeneID:14814,GenBank:XP_011249102.1,MGI:MGI:95823;Name=XP_011249102.1;gbkey=CDS;gene=Grin2d;product=glutamate receptor ionotropic%2C NMDA 2D isoform X3;protein_id=XP_011249102.1;extra_copy_number=0
CM058247.1	Liftoff	CDS	44939150	44939336	.	-	.	ID=cds-XP_011249102.1;Parent=rna-XM_011250800.4;Dbxref=GeneID:14814,GenBank:XP_011249102.1,MGI:MGI:95823;Name=XP_011249102.1;gbkey=CDS;gene=Grin2d;product=glutamate receptor ionotropic%2C NMDA 2D isoform X3;protein_id=XP_011249102.1;extra_copy_number=0
CM058247.1	Liftoff	CDS	44939545	44939756	.	-	.	ID=cds-XP_011249102.1;Parent=rna-XM_011250800.4;Dbxref=GeneID:14814,GenBank:XP_011249102.1,MGI:MGI:95823;Name=XP_011249102.1;gbkey=CDS;gene=Grin2d;product=glutamate receptor ionotropic%2C NMDA 2D isoform X3;protein_id=XP_011249102.1;extra_copy_number=0
CM058247.1	Liftoff	CDS	44940122	44940236	.	-	.	ID=cds-XP_011249102.1;Parent=rna-XM_011250800.4;Dbxref=GeneID:14814,GenBank:XP_011249102.1,MGI:MGI:95823;Name=XP_011249102.1;gbkey=CDS;gene=Grin2d;product=glutamate receptor ionotropic%2C NMDA 2D isoform X3;protein_id=XP_011249102.1;extra_copy_number=0
CM058247.1	Liftoff	CDS	44943616	44944235	.	-	.	ID=cds-XP_011249102.1;Parent=rna-XM_011250800.4;Dbxref=GeneID:14814,GenBank:XP_011249102.1,MGI:MGI:95823;Name=XP_011249102.1;gbkey=CDS;gene=Grin2d;product=glutamate receptor ionotropic%2C NMDA 2D isoform X3;protein_id=XP_011249102.1;extra_copy_number=0
CM058247.1	Liftoff	CDS	44947784	44948239	.	-	.	ID=cds-XP_011249102.1;Parent=rna-XM_011250800.4;Dbxref=GeneID:14814,GenBank:XP_011249102.1,MGI:MGI:95823;Name=XP_011249102.1;gbkey=CDS;gene=Grin2d;product=glutamate receptor ionotropic%2C NMDA 2D isoform X3;protein_id=XP_011249102.1;extra_copy_number=0
CM058247.1	Liftoff	mRNA	44913558	44952815	.	-	.	ID=rna-XM_011250802.3;Parent=gene-Grin2d;Dbxref=GeneID:14814,GenBank:XM_011250802.3,MGI:MGI:95823;Name=XM_011250802.3;gbkey=mRNA;gene=Grin2d;model_evidence=Supporting evidence includes similarity to: 12 ESTs%2C 99 long SRA reads%2C and 100%25 coverage of the annotated genomic feature by RNAseq alignments%2C including 8 samples with support for all annotated introns;product=glutamate receptor%2C ionotropic%2C NMDA2D (epsilon 4)%2C transcript variant X6;transcript_id=XM_011250802.3;matches_ref_protein=True;valid_ORF=True;extra_copy_number=0
CM058247.1	Liftoff	exon	44913558	44915762	.	-	.	ID=exon-XM_011250802.3-14;Parent=rna-XM_011250802.3;Dbxref=GeneID:14814,GenBank:XM_011250802.3,MGI:MGI:95823;gbkey=mRNA;gene=Grin2d;product=glutamate receptor%2C ionotropic%2C NMDA2D (epsilon 4)%2C transcript variant X6;transcript_id=XM_011250802.3;extra_copy_number=0
CM058247.1	Liftoff	exon	44915924	44916156	.	-	.	ID=exon-XM_011250802.3-13;Parent=rna-XM_011250802.3;Dbxref=GeneID:14814,GenBank:XM_011250802.3,MGI:MGI:95823;gbkey=mRNA;gene=Grin2d;product=glutamate receptor%2C ionotropic%2C NMDA2D (epsilon 4)%2C transcript variant X6;transcript_id=XM_011250802.3;extra_copy_number=0
CM058247.1	Liftoff	exon	44916314	44916501	.	-	.	ID=exon-XM_011250802.3-12;Parent=rna-XM_011250802.3;Dbxref=GeneID:14814,GenBank:XM_011250802.3,MGI:MGI:95823;gbkey=mRNA;gene=Grin2d;product=glutamate receptor%2C ionotropic%2C NMDA2D (epsilon 4)%2C transcript variant X6;transcript_id=XM_011250802.3;extra_copy_number=0
CM058247.1	Liftoff	exon	44934875	44935035	.	-	.	ID=exon-XM_011250802.3-11;Parent=rna-XM_011250802.3;Dbxref=GeneID:14814,GenBank:XM_011250802.3,MGI:MGI:95823;gbkey=mRNA;gene=Grin2d;product=glutamate receptor%2C ionotropic%2C NMDA2D (epsilon 4)%2C transcript variant X6;transcript_id=XM_011250802.3;extra_copy_number=0
CM058247.1	Liftoff	exon	44935900	44936129	.	-	.	ID=exon-XM_011250802.3-10;Parent=rna-XM_011250802.3;Dbxref=GeneID:14814,GenBank:XM_011250802.3,MGI:MGI:95823;gbkey=mRNA;gene=Grin2d;product=glutamate receptor%2C ionotropic%2C NMDA2D (epsilon 4)%2C transcript variant X6;transcript_id=XM_011250802.3;extra_copy_number=0
CM058247.1	Liftoff	exon	44936246	44936404	.	-	.	ID=exon-XM_011250802.3-9;Parent=rna-XM_011250802.3;Dbxref=GeneID:14814,GenBank:XM_011250802.3,MGI:MGI:95823;gbkey=mRNA;gene=Grin2d;product=glutamate receptor%2C ionotropic%2C NMDA2D (epsilon 4)%2C transcript variant X6;transcript_id=XM_011250802.3;extra_copy_number=0
CM058247.1	Liftoff	exon	44938412	44938565	.	-	.	ID=exon-XM_011250802.3-8;Parent=rna-XM_011250802.3;Dbxref=GeneID:14814,GenBank:XM_011250802.3,MGI:MGI:95823;gbkey=mRNA;gene=Grin2d;product=glutamate receptor%2C ionotropic%2C NMDA2D (epsilon 4)%2C transcript variant X6;transcript_id=XM_011250802.3;extra_copy_number=0
CM058247.1	Liftoff	exon	44939150	44939336	.	-	.	ID=exon-XM_011250802.3-7;Parent=rna-XM_011250802.3;Dbxref=GeneID:14814,GenBank:XM_011250802.3,MGI:MGI:95823;gbkey=mRNA;gene=Grin2d;product=glutamate receptor%2C ionotropic%2C NMDA2D (epsilon 4)%2C transcript variant X6;transcript_id=XM_011250802.3;extra_copy_number=0
CM058247.1	Liftoff	exon	44939545	44939756	.	-	.	ID=exon-XM_011250802.3-6;Parent=rna-XM_011250802.3;Dbxref=GeneID:14814,GenBank:XM_011250802.3,MGI:MGI:95823;gbkey=mRNA;gene=Grin2d;product=glutamate receptor%2C ionotropic%2C NMDA2D (epsilon 4)%2C transcript variant X6;transcript_id=XM_011250802.3;extra_copy_number=0
CM058247.1	Liftoff	exon	44940122	44940236	.	-	.	ID=exon-XM_011250802.3-5;Parent=rna-XM_011250802.3;Dbxref=GeneID:14814,GenBank:XM_011250802.3,MGI:MGI:95823;gbkey=mRNA;gene=Grin2d;product=glutamate receptor%2C ionotropic%2C NMDA2D (epsilon 4)%2C transcript variant X6;transcript_id=XM_011250802.3;extra_copy_number=0
CM058247.1	Liftoff	exon	44943616	44944235	.	-	.	ID=exon-XM_011250802.3-4;Parent=rna-XM_011250802.3;Dbxref=GeneID:14814,GenBank:XM_011250802.3,MGI:MGI:95823;gbkey=mRNA;gene=Grin2d;product=glutamate receptor%2C ionotropic%2C NMDA2D (epsilon 4)%2C transcript variant X6;transcript_id=XM_011250802.3;extra_copy_number=0
CM058247.1	Liftoff	exon	44947784	44949142	.	-	.	ID=exon-XM_011250802.3-3;Parent=rna-XM_011250802.3;Dbxref=GeneID:14814,GenBank:XM_011250802.3,MGI:MGI:95823;gbkey=mRNA;gene=Grin2d;product=glutamate receptor%2C ionotropic%2C NMDA2D (epsilon 4)%2C transcript variant X6;transcript_id=XM_011250802.3;extra_copy_number=0
CM058247.1	Liftoff	exon	44951385	44951652	.	-	.	ID=exon-XM_011250802.3-2;Parent=rna-XM_011250802.3;Dbxref=GeneID:14814,GenBank:XM_011250802.3,MGI:MGI:95823;gbkey=mRNA;gene=Grin2d;product=glutamate receptor%2C ionotropic%2C NMDA2D (epsilon 4)%2C transcript variant X6;transcript_id=XM_011250802.3;extra_copy_number=0
CM058247.1	Liftoff	exon	44952456	44952815	.	-	.	ID=exon-XM_011250802.3-1;Parent=rna-XM_011250802.3;Dbxref=GeneID:14814,GenBank:XM_011250802.3,MGI:MGI:95823;gbkey=mRNA;gene=Grin2d;product=glutamate receptor%2C ionotropic%2C NMDA2D (epsilon 4)%2C transcript variant X6;transcript_id=XM_011250802.3;extra_copy_number=0
CM058247.1	Liftoff	CDS	44914455	44915762	.	-	.	ID=cds-XP_011249104.1;Parent=rna-XM_011250802.3;Dbxref=GeneID:14814,GenBank:XP_011249104.1,MGI:MGI:95823;Name=XP_011249104.1;gbkey=CDS;gene=Grin2d;product=glutamate receptor ionotropic%2C NMDA 2D isoform X3;protein_id=XP_011249104.1;extra_copy_number=0
CM058247.1	Liftoff	CDS	44915924	44916156	.	-	.	ID=cds-XP_011249104.1;Parent=rna-XM_011250802.3;Dbxref=GeneID:14814,GenBank:XP_011249104.1,MGI:MGI:95823;Name=XP_011249104.1;gbkey=CDS;gene=Grin2d;product=glutamate receptor ionotropic%2C NMDA 2D isoform X3;protein_id=XP_011249104.1;extra_copy_number=0
CM058247.1	Liftoff	CDS	44916314	44916501	.	-	.	ID=cds-XP_011249104.1;Parent=rna-XM_011250802.3;Dbxref=GeneID:14814,GenBank:XP_011249104.1,MGI:MGI:95823;Name=XP_011249104.1;gbkey=CDS;gene=Grin2d;product=glutamate receptor ionotropic%2C NMDA 2D isoform X3;protein_id=XP_011249104.1;extra_copy_number=0
CM058247.1	Liftoff	CDS	44934875	44935035	.	-	.	ID=cds-XP_011249104.1;Parent=rna-XM_011250802.3;Dbxref=GeneID:14814,GenBank:XP_011249104.1,MGI:MGI:95823;Name=XP_011249104.1;gbkey=CDS;gene=Grin2d;product=glutamate receptor ionotropic%2C NMDA 2D isoform X3;protein_id=XP_011249104.1;extra_copy_number=0
CM058247.1	Liftoff	CDS	44935900	44936129	.	-	.	ID=cds-XP_011249104.1;Parent=rna-XM_011250802.3;Dbxref=GeneID:14814,GenBank:XP_011249104.1,MGI:MGI:95823;Name=XP_011249104.1;gbkey=CDS;gene=Grin2d;product=glutamate receptor ionotropic%2C NMDA 2D isoform X3;protein_id=XP_011249104.1;extra_copy_number=0
CM058247.1	Liftoff	CDS	44936246	44936404	.	-	.	ID=cds-XP_011249104.1;Parent=rna-XM_011250802.3;Dbxref=GeneID:14814,GenBank:XP_011249104.1,MGI:MGI:95823;Name=XP_011249104.1;gbkey=CDS;gene=Grin2d;product=glutamate receptor ionotropic%2C NMDA 2D isoform X3;protein_id=XP_011249104.1;extra_copy_number=0
CM058247.1	Liftoff	CDS	44938412	44938565	.	-	.	ID=cds-XP_011249104.1;Parent=rna-XM_011250802.3;Dbxref=GeneID:14814,GenBank:XP_011249104.1,MGI:MGI:95823;Name=XP_011249104.1;gbkey=CDS;gene=Grin2d;product=glutamate receptor ionotropic%2C NMDA 2D isoform X3;protein_id=XP_011249104.1;extra_copy_number=0
CM058247.1	Liftoff	CDS	44939150	44939336	.	-	.	ID=cds-XP_011249104.1;Parent=rna-XM_011250802.3;Dbxref=GeneID:14814,GenBank:XP_011249104.1,MGI:MGI:95823;Name=XP_011249104.1;gbkey=CDS;gene=Grin2d;product=glutamate receptor ionotropic%2C NMDA 2D isoform X3;protein_id=XP_011249104.1;extra_copy_number=0
CM058247.1	Liftoff	CDS	44939545	44939756	.	-	.	ID=cds-XP_011249104.1;Parent=rna-XM_011250802.3;Dbxref=GeneID:14814,GenBank:XP_011249104.1,MGI:MGI:95823;Name=XP_011249104.1;gbkey=CDS;gene=Grin2d;product=glutamate receptor ionotropic%2C NMDA 2D isoform X3;protein_id=XP_011249104.1;extra_copy_number=0
CM058247.1	Liftoff	CDS	44940122	44940236	.	-	.	ID=cds-XP_011249104.1;Parent=rna-XM_011250802.3;Dbxref=GeneID:14814,GenBank:XP_011249104.1,MGI:MGI:95823;Name=XP_011249104.1;gbkey=CDS;gene=Grin2d;product=glutamate receptor ionotropic%2C NMDA 2D isoform X3;protein_id=XP_011249104.1;extra_copy_number=0
CM058247.1	Liftoff	CDS	44943616	44944235	.	-	.	ID=cds-XP_011249104.1;Parent=rna-XM_011250802.3;Dbxref=GeneID:14814,GenBank:XP_011249104.1,MGI:MGI:95823;Name=XP_011249104.1;gbkey=CDS;gene=Grin2d;product=glutamate receptor ionotropic%2C NMDA 2D isoform X3;protein_id=XP_011249104.1;extra_copy_number=0
CM058247.1	Liftoff	CDS	44947784	44948239	.	-	.	ID=cds-XP_011249104.1;Parent=rna-XM_011250802.3;Dbxref=GeneID:14814,GenBank:XP_011249104.1,MGI:MGI:95823;Name=XP_011249104.1;gbkey=CDS;gene=Grin2d;product=glutamate receptor ionotropic%2C NMDA 2D isoform X3;protein_id=XP_011249104.1;extra_copy_number=0
CM058247.1	Liftoff	mRNA	44913558	44952958	.	-	.	ID=rna-XM_011250804.4;Parent=gene-Grin2d;Dbxref=GeneID:14814,GenBank:XM_011250804.4,MGI:MGI:95823;Name=XM_011250804.4;gbkey=mRNA;gene=Grin2d;model_evidence=Supporting evidence includes similarity to: 10 ESTs%2C 91 long SRA reads%2C and 100%25 coverage of the annotated genomic feature by RNAseq alignments%2C including 4 samples with support for all annotated introns;product=glutamate receptor%2C ionotropic%2C NMDA2D (epsilon 4)%2C transcript variant X9;transcript_id=XM_011250804.4;matches_ref_protein=True;valid_ORF=True;extra_copy_number=0
CM058247.1	Liftoff	exon	44913558	44915762	.	-	.	ID=exon-XM_011250804.4-13;Parent=rna-XM_011250804.4;Dbxref=GeneID:14814,GenBank:XM_011250804.4,MGI:MGI:95823;gbkey=mRNA;gene=Grin2d;product=glutamate receptor%2C ionotropic%2C NMDA2D (epsilon 4)%2C transcript variant X9;transcript_id=XM_011250804.4;extra_copy_number=0
CM058247.1	Liftoff	exon	44915924	44916156	.	-	.	ID=exon-XM_011250804.4-12;Parent=rna-XM_011250804.4;Dbxref=GeneID:14814,GenBank:XM_011250804.4,MGI:MGI:95823;gbkey=mRNA;gene=Grin2d;product=glutamate receptor%2C ionotropic%2C NMDA2D (epsilon 4)%2C transcript variant X9;transcript_id=XM_011250804.4;extra_copy_number=0
CM058247.1	Liftoff	exon	44916314	44916501	.	-	.	ID=exon-XM_011250804.4-11;Parent=rna-XM_011250804.4;Dbxref=GeneID:14814,GenBank:XM_011250804.4,MGI:MGI:95823;gbkey=mRNA;gene=Grin2d;product=glutamate receptor%2C ionotropic%2C NMDA2D (epsilon 4)%2C transcript variant X9;transcript_id=XM_011250804.4;extra_copy_number=0
CM058247.1	Liftoff	exon	44934875	44935035	.	-	.	ID=exon-XM_011250804.4-10;Parent=rna-XM_011250804.4;Dbxref=GeneID:14814,GenBank:XM_011250804.4,MGI:MGI:95823;gbkey=mRNA;gene=Grin2d;product=glutamate receptor%2C ionotropic%2C NMDA2D (epsilon 4)%2C transcript variant X9;transcript_id=XM_011250804.4;extra_copy_number=0
CM058247.1	Liftoff	exon	44935900	44936129	.	-	.	ID=exon-XM_011250804.4-9;Parent=rna-XM_011250804.4;Dbxref=GeneID:14814,GenBank:XM_011250804.4,MGI:MGI:95823;gbkey=mRNA;gene=Grin2d;product=glutamate receptor%2C ionotropic%2C NMDA2D (epsilon 4)%2C transcript variant X9;transcript_id=XM_011250804.4;extra_copy_number=0
CM058247.1	Liftoff	exon	44936246	44936371	.	-	.	ID=exon-XM_011250804.4-8;Parent=rna-XM_011250804.4;Dbxref=GeneID:14814,GenBank:XM_011250804.4,MGI:MGI:95823;gbkey=mRNA;gene=Grin2d;product=glutamate receptor%2C ionotropic%2C NMDA2D (epsilon 4)%2C transcript variant X9;transcript_id=XM_011250804.4;extra_copy_number=0
CM058247.1	Liftoff	exon	44938412	44938565	.	-	.	ID=exon-XM_011250804.4-7;Parent=rna-XM_011250804.4;Dbxref=GeneID:14814,GenBank:XM_011250804.4,MGI:MGI:95823;gbkey=mRNA;gene=Grin2d;product=glutamate receptor%2C ionotropic%2C NMDA2D (epsilon 4)%2C transcript variant X9;transcript_id=XM_011250804.4;extra_copy_number=0
CM058247.1	Liftoff	exon	44939150	44939336	.	-	.	ID=exon-XM_011250804.4-6;Parent=rna-XM_011250804.4;Dbxref=GeneID:14814,GenBank:XM_011250804.4,MGI:MGI:95823;gbkey=mRNA;gene=Grin2d;product=glutamate receptor%2C ionotropic%2C NMDA2D (epsilon 4)%2C transcript variant X9;transcript_id=XM_011250804.4;extra_copy_number=0
CM058247.1	Liftoff	exon	44939545	44939756	.	-	.	ID=exon-XM_011250804.4-5;Parent=rna-XM_011250804.4;Dbxref=GeneID:14814,GenBank:XM_011250804.4,MGI:MGI:95823;gbkey=mRNA;gene=Grin2d;product=glutamate receptor%2C ionotropic%2C NMDA2D (epsilon 4)%2C transcript variant X9;transcript_id=XM_011250804.4;extra_copy_number=0
CM058247.1	Liftoff	exon	44940122	44940236	.	-	.	ID=exon-XM_011250804.4-4;Parent=rna-XM_011250804.4;Dbxref=GeneID:14814,GenBank:XM_011250804.4,MGI:MGI:95823;gbkey=mRNA;gene=Grin2d;product=glutamate receptor%2C ionotropic%2C NMDA2D (epsilon 4)%2C transcript variant X9;transcript_id=XM_011250804.4;extra_copy_number=0
CM058247.1	Liftoff	exon	44943616	44944235	.	-	.	ID=exon-XM_011250804.4-3;Parent=rna-XM_011250804.4;Dbxref=GeneID:14814,GenBank:XM_011250804.4,MGI:MGI:95823;gbkey=mRNA;gene=Grin2d;product=glutamate receptor%2C ionotropic%2C NMDA2D (epsilon 4)%2C transcript variant X9;transcript_id=XM_011250804.4;extra_copy_number=0
CM058247.1	Liftoff	exon	44951385	44951682	.	-	.	ID=exon-XM_011250804.4-2;Parent=rna-XM_011250804.4;Dbxref=GeneID:14814,GenBank:XM_011250804.4,MGI:MGI:95823;gbkey=mRNA;gene=Grin2d;product=glutamate receptor%2C ionotropic%2C NMDA2D (epsilon 4)%2C transcript variant X9;transcript_id=XM_011250804.4;extra_copy_number=0
CM058247.1	Liftoff	exon	44952766	44952958	.	-	.	ID=exon-XM_011250804.4-1;Parent=rna-XM_011250804.4;Dbxref=GeneID:14814,GenBank:XM_011250804.4,MGI:MGI:95823;gbkey=mRNA;gene=Grin2d;product=glutamate receptor%2C ionotropic%2C NMDA2D (epsilon 4)%2C transcript variant X9;transcript_id=XM_011250804.4;extra_copy_number=0
CM058247.1	Liftoff	CDS	44914455	44915762	.	-	.	ID=cds-XP_011249106.3;Parent=rna-XM_011250804.4;Dbxref=GeneID:14814,GenBank:XP_011249106.3,MGI:MGI:95823;Name=XP_011249106.3;gbkey=CDS;gene=Grin2d;product=glutamate receptor ionotropic%2C NMDA 2D isoform X6;protein_id=XP_011249106.3;extra_copy_number=0
CM058247.1	Liftoff	CDS	44915924	44916156	.	-	.	ID=cds-XP_011249106.3;Parent=rna-XM_011250804.4;Dbxref=GeneID:14814,GenBank:XP_011249106.3,MGI:MGI:95823;Name=XP_011249106.3;gbkey=CDS;gene=Grin2d;product=glutamate receptor ionotropic%2C NMDA 2D isoform X6;protein_id=XP_011249106.3;extra_copy_number=0
CM058247.1	Liftoff	CDS	44916314	44916501	.	-	.	ID=cds-XP_011249106.3;Parent=rna-XM_011250804.4;Dbxref=GeneID:14814,GenBank:XP_011249106.3,MGI:MGI:95823;Name=XP_011249106.3;gbkey=CDS;gene=Grin2d;product=glutamate receptor ionotropic%2C NMDA 2D isoform X6;protein_id=XP_011249106.3;extra_copy_number=0
CM058247.1	Liftoff	CDS	44934875	44935035	.	-	.	ID=cds-XP_011249106.3;Parent=rna-XM_011250804.4;Dbxref=GeneID:14814,GenBank:XP_011249106.3,MGI:MGI:95823;Name=XP_011249106.3;gbkey=CDS;gene=Grin2d;product=glutamate receptor ionotropic%2C NMDA 2D isoform X6;protein_id=XP_011249106.3;extra_copy_number=0
CM058247.1	Liftoff	CDS	44935900	44936129	.	-	.	ID=cds-XP_011249106.3;Parent=rna-XM_011250804.4;Dbxref=GeneID:14814,GenBank:XP_011249106.3,MGI:MGI:95823;Name=XP_011249106.3;gbkey=CDS;gene=Grin2d;product=glutamate receptor ionotropic%2C NMDA 2D isoform X6;protein_id=XP_011249106.3;extra_copy_number=0
CM058247.1	Liftoff	CDS	44936246	44936371	.	-	.	ID=cds-XP_011249106.3;Parent=rna-XM_011250804.4;Dbxref=GeneID:14814,GenBank:XP_011249106.3,MGI:MGI:95823;Name=XP_011249106.3;gbkey=CDS;gene=Grin2d;product=glutamate receptor ionotropic%2C NMDA 2D isoform X6;protein_id=XP_011249106.3;extra_copy_number=0
CM058247.1	Liftoff	CDS	44938412	44938565	.	-	.	ID=cds-XP_011249106.3;Parent=rna-XM_011250804.4;Dbxref=GeneID:14814,GenBank:XP_011249106.3,MGI:MGI:95823;Name=XP_011249106.3;gbkey=CDS;gene=Grin2d;product=glutamate receptor ionotropic%2C NMDA 2D isoform X6;protein_id=XP_011249106.3;extra_copy_number=0
CM058247.1	Liftoff	CDS	44939150	44939336	.	-	.	ID=cds-XP_011249106.3;Parent=rna-XM_011250804.4;Dbxref=GeneID:14814,GenBank:XP_011249106.3,MGI:MGI:95823;Name=XP_011249106.3;gbkey=CDS;gene=Grin2d;product=glutamate receptor ionotropic%2C NMDA 2D isoform X6;protein_id=XP_011249106.3;extra_copy_number=0
CM058247.1	Liftoff	CDS	44939545	44939756	.	-	.	ID=cds-XP_011249106.3;Parent=rna-XM_011250804.4;Dbxref=GeneID:14814,GenBank:XP_011249106.3,MGI:MGI:95823;Name=XP_011249106.3;gbkey=CDS;gene=Grin2d;product=glutamate receptor ionotropic%2C NMDA 2D isoform X6;protein_id=XP_011249106.3;extra_copy_number=0
CM058247.1	Liftoff	CDS	44940122	44940236	.	-	.	ID=cds-XP_011249106.3;Parent=rna-XM_011250804.4;Dbxref=GeneID:14814,GenBank:XP_011249106.3,MGI:MGI:95823;Name=XP_011249106.3;gbkey=CDS;gene=Grin2d;product=glutamate receptor ionotropic%2C NMDA 2D isoform X6;protein_id=XP_011249106.3;extra_copy_number=0
CM058247.1	Liftoff	CDS	44943616	44944235	.	-	.	ID=cds-XP_011249106.3;Parent=rna-XM_011250804.4;Dbxref=GeneID:14814,GenBank:XP_011249106.3,MGI:MGI:95823;Name=XP_011249106.3;gbkey=CDS;gene=Grin2d;product=glutamate receptor ionotropic%2C NMDA 2D isoform X6;protein_id=XP_011249106.3;extra_copy_number=0
CM058247.1	Liftoff	CDS	44951385	44951682	.	-	.	ID=cds-XP_011249106.3;Parent=rna-XM_011250804.4;Dbxref=GeneID:14814,GenBank:XP_011249106.3,MGI:MGI:95823;Name=XP_011249106.3;gbkey=CDS;gene=Grin2d;product=glutamate receptor ionotropic%2C NMDA 2D isoform X6;protein_id=XP_011249106.3;extra_copy_number=0
CM058247.1	Liftoff	CDS	44952766	44952938	.	-	.	ID=cds-XP_011249106.3;Parent=rna-XM_011250804.4;Dbxref=GeneID:14814,GenBank:XP_011249106.3,MGI:MGI:95823;Name=XP_011249106.3;gbkey=CDS;gene=Grin2d;product=glutamate receptor ionotropic%2C NMDA 2D isoform X6;protein_id=XP_011249106.3;extra_copy_number=0
CM058247.1	Liftoff	mRNA	44913558	44952815	.	-	.	ID=rna-XM_030242150.2;Parent=gene-Grin2d;Dbxref=GeneID:14814,GenBank:XM_030242150.2,MGI:MGI:95823;Name=XM_030242150.2;gbkey=mRNA;gene=Grin2d;model_evidence=Supporting evidence includes similarity to: 12 ESTs%2C 99 long SRA reads%2C and 100%25 coverage of the annotated genomic feature by RNAseq alignments%2C including 10 samples with support for all annotated introns;product=glutamate receptor%2C ionotropic%2C NMDA2D (epsilon 4)%2C transcript variant X5;transcript_id=XM_030242150.2;matches_ref_protein=True;valid_ORF=True;extra_copy_number=0
CM058247.1	Liftoff	exon	44913558	44915762	.	-	.	ID=exon-XM_030242150.2-14;Parent=rna-XM_030242150.2;Dbxref=GeneID:14814,GenBank:XM_030242150.2,MGI:MGI:95823;gbkey=mRNA;gene=Grin2d;product=glutamate receptor%2C ionotropic%2C NMDA2D (epsilon 4)%2C transcript variant X5;transcript_id=XM_030242150.2;extra_copy_number=0
CM058247.1	Liftoff	exon	44915924	44916156	.	-	.	ID=exon-XM_030242150.2-13;Parent=rna-XM_030242150.2;Dbxref=GeneID:14814,GenBank:XM_030242150.2,MGI:MGI:95823;gbkey=mRNA;gene=Grin2d;product=glutamate receptor%2C ionotropic%2C NMDA2D (epsilon 4)%2C transcript variant X5;transcript_id=XM_030242150.2;extra_copy_number=0
CM058247.1	Liftoff	exon	44916314	44916501	.	-	.	ID=exon-XM_030242150.2-12;Parent=rna-XM_030242150.2;Dbxref=GeneID:14814,GenBank:XM_030242150.2,MGI:MGI:95823;gbkey=mRNA;gene=Grin2d;product=glutamate receptor%2C ionotropic%2C NMDA2D (epsilon 4)%2C transcript variant X5;transcript_id=XM_030242150.2;extra_copy_number=0
CM058247.1	Liftoff	exon	44934875	44935035	.	-	.	ID=exon-XM_030242150.2-11;Parent=rna-XM_030242150.2;Dbxref=GeneID:14814,GenBank:XM_030242150.2,MGI:MGI:95823;gbkey=mRNA;gene=Grin2d;product=glutamate receptor%2C ionotropic%2C NMDA2D (epsilon 4)%2C transcript variant X5;transcript_id=XM_030242150.2;extra_copy_number=0
CM058247.1	Liftoff	exon	44935900	44936129	.	-	.	ID=exon-XM_030242150.2-10;Parent=rna-XM_030242150.2;Dbxref=GeneID:14814,GenBank:XM_030242150.2,MGI:MGI:95823;gbkey=mRNA;gene=Grin2d;product=glutamate receptor%2C ionotropic%2C NMDA2D (epsilon 4)%2C transcript variant X5;transcript_id=XM_030242150.2;extra_copy_number=0
CM058247.1	Liftoff	exon	44936246	44936404	.	-	.	ID=exon-XM_030242150.2-9;Parent=rna-XM_030242150.2;Dbxref=GeneID:14814,GenBank:XM_030242150.2,MGI:MGI:95823;gbkey=mRNA;gene=Grin2d;product=glutamate receptor%2C ionotropic%2C NMDA2D (epsilon 4)%2C transcript variant X5;transcript_id=XM_030242150.2;extra_copy_number=0
CM058247.1	Liftoff	exon	44938412	44938565	.	-	.	ID=exon-XM_030242150.2-8;Parent=rna-XM_030242150.2;Dbxref=GeneID:14814,GenBank:XM_030242150.2,MGI:MGI:95823;gbkey=mRNA;gene=Grin2d;product=glutamate receptor%2C ionotropic%2C NMDA2D (epsilon 4)%2C transcript variant X5;transcript_id=XM_030242150.2;extra_copy_number=0
CM058247.1	Liftoff	exon	44939150	44939336	.	-	.	ID=exon-XM_030242150.2-7;Parent=rna-XM_030242150.2;Dbxref=GeneID:14814,GenBank:XM_030242150.2,MGI:MGI:95823;gbkey=mRNA;gene=Grin2d;product=glutamate receptor%2C ionotropic%2C NMDA2D (epsilon 4)%2C transcript variant X5;transcript_id=XM_030242150.2;extra_copy_number=0
CM058247.1	Liftoff	exon	44939545	44939756	.	-	.	ID=exon-XM_030242150.2-6;Parent=rna-XM_030242150.2;Dbxref=GeneID:14814,GenBank:XM_030242150.2,MGI:MGI:95823;gbkey=mRNA;gene=Grin2d;product=glutamate receptor%2C ionotropic%2C NMDA2D (epsilon 4)%2C transcript variant X5;transcript_id=XM_030242150.2;extra_copy_number=0
CM058247.1	Liftoff	exon	44940122	44940236	.	-	.	ID=exon-XM_030242150.2-5;Parent=rna-XM_030242150.2;Dbxref=GeneID:14814,GenBank:XM_030242150.2,MGI:MGI:95823;gbkey=mRNA;gene=Grin2d;product=glutamate receptor%2C ionotropic%2C NMDA2D (epsilon 4)%2C transcript variant X5;transcript_id=XM_030242150.2;extra_copy_number=0
CM058247.1	Liftoff	exon	44943616	44944235	.	-	.	ID=exon-XM_030242150.2-4;Parent=rna-XM_030242150.2;Dbxref=GeneID:14814,GenBank:XM_030242150.2,MGI:MGI:95823;gbkey=mRNA;gene=Grin2d;product=glutamate receptor%2C ionotropic%2C NMDA2D (epsilon 4)%2C transcript variant X5;transcript_id=XM_030242150.2;extra_copy_number=0
CM058247.1	Liftoff	exon	44947784	44949142	.	-	.	ID=exon-XM_030242150.2-3;Parent=rna-XM_030242150.2;Dbxref=GeneID:14814,GenBank:XM_030242150.2,MGI:MGI:95823;gbkey=mRNA;gene=Grin2d;product=glutamate receptor%2C ionotropic%2C NMDA2D (epsilon 4)%2C transcript variant X5;transcript_id=XM_030242150.2;extra_copy_number=0
CM058247.1	Liftoff	exon	44951385	44951682	.	-	.	ID=exon-XM_030242150.2-2;Parent=rna-XM_030242150.2;Dbxref=GeneID:14814,GenBank:XM_030242150.2,MGI:MGI:95823;gbkey=mRNA;gene=Grin2d;product=glutamate receptor%2C ionotropic%2C NMDA2D (epsilon 4)%2C transcript variant X5;transcript_id=XM_030242150.2;extra_copy_number=0
CM058247.1	Liftoff	exon	44952456	44952815	.	-	.	ID=exon-XM_030242150.2-1;Parent=rna-XM_030242150.2;Dbxref=GeneID:14814,GenBank:XM_030242150.2,MGI:MGI:95823;gbkey=mRNA;gene=Grin2d;product=glutamate receptor%2C ionotropic%2C NMDA2D (epsilon 4)%2C transcript variant X5;transcript_id=XM_030242150.2;extra_copy_number=0
CM058247.1	Liftoff	CDS	44914455	44915762	.	-	.	ID=cds-XP_030098010.1;Parent=rna-XM_030242150.2;Dbxref=GeneID:14814,GenBank:XP_030098010.1,MGI:MGI:95823;Name=XP_030098010.1;gbkey=CDS;gene=Grin2d;product=glutamate receptor ionotropic%2C NMDA 2D isoform X3;protein_id=XP_030098010.1;extra_copy_number=0
CM058247.1	Liftoff	CDS	44915924	44916156	.	-	.	ID=cds-XP_030098010.1;Parent=rna-XM_030242150.2;Dbxref=GeneID:14814,GenBank:XP_030098010.1,MGI:MGI:95823;Name=XP_030098010.1;gbkey=CDS;gene=Grin2d;product=glutamate receptor ionotropic%2C NMDA 2D isoform X3;protein_id=XP_030098010.1;extra_copy_number=0
CM058247.1	Liftoff	CDS	44916314	44916501	.	-	.	ID=cds-XP_030098010.1;Parent=rna-XM_030242150.2;Dbxref=GeneID:14814,GenBank:XP_030098010.1,MGI:MGI:95823;Name=XP_030098010.1;gbkey=CDS;gene=Grin2d;product=glutamate receptor ionotropic%2C NMDA 2D isoform X3;protein_id=XP_030098010.1;extra_copy_number=0
CM058247.1	Liftoff	CDS	44934875	44935035	.	-	.	ID=cds-XP_030098010.1;Parent=rna-XM_030242150.2;Dbxref=GeneID:14814,GenBank:XP_030098010.1,MGI:MGI:95823;Name=XP_030098010.1;gbkey=CDS;gene=Grin2d;product=glutamate receptor ionotropic%2C NMDA 2D isoform X3;protein_id=XP_030098010.1;extra_copy_number=0
CM058247.1	Liftoff	CDS	44935900	44936129	.	-	.	ID=cds-XP_030098010.1;Parent=rna-XM_030242150.2;Dbxref=GeneID:14814,GenBank:XP_030098010.1,MGI:MGI:95823;Name=XP_030098010.1;gbkey=CDS;gene=Grin2d;product=glutamate receptor ionotropic%2C NMDA 2D isoform X3;protein_id=XP_030098010.1;extra_copy_number=0
CM058247.1	Liftoff	CDS	44936246	44936404	.	-	.	ID=cds-XP_030098010.1;Parent=rna-XM_030242150.2;Dbxref=GeneID:14814,GenBank:XP_030098010.1,MGI:MGI:95823;Name=XP_030098010.1;gbkey=CDS;gene=Grin2d;product=glutamate receptor ionotropic%2C NMDA 2D isoform X3;protein_id=XP_030098010.1;extra_copy_number=0
CM058247.1	Liftoff	CDS	44938412	44938565	.	-	.	ID=cds-XP_030098010.1;Parent=rna-XM_030242150.2;Dbxref=GeneID:14814,GenBank:XP_030098010.1,MGI:MGI:95823;Name=XP_030098010.1;gbkey=CDS;gene=Grin2d;product=glutamate receptor ionotropic%2C NMDA 2D isoform X3;protein_id=XP_030098010.1;extra_copy_number=0
CM058247.1	Liftoff	CDS	44939150	44939336	.	-	.	ID=cds-XP_030098010.1;Parent=rna-XM_030242150.2;Dbxref=GeneID:14814,GenBank:XP_030098010.1,MGI:MGI:95823;Name=XP_030098010.1;gbkey=CDS;gene=Grin2d;product=glutamate receptor ionotropic%2C NMDA 2D isoform X3;protein_id=XP_030098010.1;extra_copy_number=0
CM058247.1	Liftoff	CDS	44939545	44939756	.	-	.	ID=cds-XP_030098010.1;Parent=rna-XM_030242150.2;Dbxref=GeneID:14814,GenBank:XP_030098010.1,MGI:MGI:95823;Name=XP_030098010.1;gbkey=CDS;gene=Grin2d;product=glutamate receptor ionotropic%2C NMDA 2D isoform X3;protein_id=XP_030098010.1;extra_copy_number=0
CM058247.1	Liftoff	CDS	44940122	44940236	.	-	.	ID=cds-XP_030098010.1;Parent=rna-XM_030242150.2;Dbxref=GeneID:14814,GenBank:XP_030098010.1,MGI:MGI:95823;Name=XP_030098010.1;gbkey=CDS;gene=Grin2d;product=glutamate receptor ionotropic%2C NMDA 2D isoform X3;protein_id=XP_030098010.1;extra_copy_number=0
CM058247.1	Liftoff	CDS	44943616	44944235	.	-	.	ID=cds-XP_030098010.1;Parent=rna-XM_030242150.2;Dbxref=GeneID:14814,GenBank:XP_030098010.1,MGI:MGI:95823;Name=XP_030098010.1;gbkey=CDS;gene=Grin2d;product=glutamate receptor ionotropic%2C NMDA 2D isoform X3;protein_id=XP_030098010.1;extra_copy_number=0
CM058247.1	Liftoff	CDS	44947784	44948239	.	-	.	ID=cds-XP_030098010.1;Parent=rna-XM_030242150.2;Dbxref=GeneID:14814,GenBank:XP_030098010.1,MGI:MGI:95823;Name=XP_030098010.1;gbkey=CDS;gene=Grin2d;product=glutamate receptor ionotropic%2C NMDA 2D isoform X3;protein_id=XP_030098010.1;extra_copy_number=0
CM058247.1	Liftoff	mRNA	44913558	44951946	.	-	.	ID=rna-XM_030242151.2;Parent=gene-Grin2d;Dbxref=GeneID:14814,GenBank:XM_030242151.2,MGI:MGI:95823;Name=XM_030242151.2;gbkey=mRNA;gene=Grin2d;model_evidence=Supporting evidence includes similarity to: 3 mRNAs%2C 13 ESTs%2C 9 Proteins%2C 111 long SRA reads%2C and 100%25 coverage of the annotated genomic feature by RNAseq alignments%2C including 13 samples with support for all annotated introns;product=glutamate receptor%2C ionotropic%2C NMDA2D (epsilon 4)%2C transcript variant X11;transcript_id=XM_030242151.2;matches_ref_protein=True;valid_ORF=True;extra_copy_number=0
CM058247.1	Liftoff	exon	44913558	44915762	.	-	.	ID=exon-XM_030242151.2-13;Parent=rna-XM_030242151.2;Dbxref=GeneID:14814,GenBank:XM_030242151.2,MGI:MGI:95823;gbkey=mRNA;gene=Grin2d;product=glutamate receptor%2C ionotropic%2C NMDA2D (epsilon 4)%2C transcript variant X11;transcript_id=XM_030242151.2;extra_copy_number=0
CM058247.1	Liftoff	exon	44915924	44916156	.	-	.	ID=exon-XM_030242151.2-12;Parent=rna-XM_030242151.2;Dbxref=GeneID:14814,GenBank:XM_030242151.2,MGI:MGI:95823;gbkey=mRNA;gene=Grin2d;product=glutamate receptor%2C ionotropic%2C NMDA2D (epsilon 4)%2C transcript variant X11;transcript_id=XM_030242151.2;extra_copy_number=0
CM058247.1	Liftoff	exon	44916314	44916501	.	-	.	ID=exon-XM_030242151.2-11;Parent=rna-XM_030242151.2;Dbxref=GeneID:14814,GenBank:XM_030242151.2,MGI:MGI:95823;gbkey=mRNA;gene=Grin2d;product=glutamate receptor%2C ionotropic%2C NMDA2D (epsilon 4)%2C transcript variant X11;transcript_id=XM_030242151.2;extra_copy_number=0
CM058247.1	Liftoff	exon	44934875	44935035	.	-	.	ID=exon-XM_030242151.2-10;Parent=rna-XM_030242151.2;Dbxref=GeneID:14814,GenBank:XM_030242151.2,MGI:MGI:95823;gbkey=mRNA;gene=Grin2d;product=glutamate receptor%2C ionotropic%2C NMDA2D (epsilon 4)%2C transcript variant X11;transcript_id=XM_030242151.2;extra_copy_number=0
CM058247.1	Liftoff	exon	44935900	44936129	.	-	.	ID=exon-XM_030242151.2-9;Parent=rna-XM_030242151.2;Dbxref=GeneID:14814,GenBank:XM_030242151.2,MGI:MGI:95823;gbkey=mRNA;gene=Grin2d;product=glutamate receptor%2C ionotropic%2C NMDA2D (epsilon 4)%2C transcript variant X11;transcript_id=XM_030242151.2;extra_copy_number=0
CM058247.1	Liftoff	exon	44936246	44936371	.	-	.	ID=exon-XM_030242151.2-8;Parent=rna-XM_030242151.2;Dbxref=GeneID:14814,GenBank:XM_030242151.2,MGI:MGI:95823;gbkey=mRNA;gene=Grin2d;product=glutamate receptor%2C ionotropic%2C NMDA2D (epsilon 4)%2C transcript variant X11;transcript_id=XM_030242151.2;extra_copy_number=0
CM058247.1	Liftoff	exon	44938412	44938565	.	-	.	ID=exon-XM_030242151.2-7;Parent=rna-XM_030242151.2;Dbxref=GeneID:14814,GenBank:XM_030242151.2,MGI:MGI:95823;gbkey=mRNA;gene=Grin2d;product=glutamate receptor%2C ionotropic%2C NMDA2D (epsilon 4)%2C transcript variant X11;transcript_id=XM_030242151.2;extra_copy_number=0
CM058247.1	Liftoff	exon	44939150	44939318	.	-	.	ID=exon-XM_030242151.2-6;Parent=rna-XM_030242151.2;Dbxref=GeneID:14814,GenBank:XM_030242151.2,MGI:MGI:95823;gbkey=mRNA;gene=Grin2d;product=glutamate receptor%2C ionotropic%2C NMDA2D (epsilon 4)%2C transcript variant X11;transcript_id=XM_030242151.2;extra_copy_number=0
CM058247.1	Liftoff	exon	44939545	44939756	.	-	.	ID=exon-XM_030242151.2-5;Parent=rna-XM_030242151.2;Dbxref=GeneID:14814,GenBank:XM_030242151.2,MGI:MGI:95823;gbkey=mRNA;gene=Grin2d;product=glutamate receptor%2C ionotropic%2C NMDA2D (epsilon 4)%2C transcript variant X11;transcript_id=XM_030242151.2;extra_copy_number=0
CM058247.1	Liftoff	exon	44940122	44940236	.	-	.	ID=exon-XM_030242151.2-4;Parent=rna-XM_030242151.2;Dbxref=GeneID:14814,GenBank:XM_030242151.2,MGI:MGI:95823;gbkey=mRNA;gene=Grin2d;product=glutamate receptor%2C ionotropic%2C NMDA2D (epsilon 4)%2C transcript variant X11;transcript_id=XM_030242151.2;extra_copy_number=0
CM058247.1	Liftoff	exon	44943616	44944235	.	-	.	ID=exon-XM_030242151.2-3;Parent=rna-XM_030242151.2;Dbxref=GeneID:14814,GenBank:XM_030242151.2,MGI:MGI:95823;gbkey=mRNA;gene=Grin2d;product=glutamate receptor%2C ionotropic%2C NMDA2D (epsilon 4)%2C transcript variant X11;transcript_id=XM_030242151.2;extra_copy_number=0
CM058247.1	Liftoff	exon	44947784	44949142	.	-	.	ID=exon-XM_030242151.2-2;Parent=rna-XM_030242151.2;Dbxref=GeneID:14814,GenBank:XM_030242151.2,MGI:MGI:95823;gbkey=mRNA;gene=Grin2d;product=glutamate receptor%2C ionotropic%2C NMDA2D (epsilon 4)%2C transcript variant X11;transcript_id=XM_030242151.2;extra_copy_number=0
CM058247.1	Liftoff	exon	44951385	44951946	.	-	.	ID=exon-XM_030242151.2-1;Parent=rna-XM_030242151.2;Dbxref=GeneID:14814,GenBank:XM_030242151.2,MGI:MGI:95823;gbkey=mRNA;gene=Grin2d;product=glutamate receptor%2C ionotropic%2C NMDA2D (epsilon 4)%2C transcript variant X11;transcript_id=XM_030242151.2;extra_copy_number=0
CM058247.1	Liftoff	CDS	44914455	44915762	.	-	.	ID=cds-XP_030098011.1;Parent=rna-XM_030242151.2;Dbxref=GeneID:14814,GenBank:XP_030098011.1,MGI:MGI:95823;Name=XP_030098011.1;gbkey=CDS;gene=Grin2d;product=glutamate receptor ionotropic%2C NMDA 2D isoform X8;protein_id=XP_030098011.1;extra_copy_number=0
CM058247.1	Liftoff	CDS	44915924	44916156	.	-	.	ID=cds-XP_030098011.1;Parent=rna-XM_030242151.2;Dbxref=GeneID:14814,GenBank:XP_030098011.1,MGI:MGI:95823;Name=XP_030098011.1;gbkey=CDS;gene=Grin2d;product=glutamate receptor ionotropic%2C NMDA 2D isoform X8;protein_id=XP_030098011.1;extra_copy_number=0
CM058247.1	Liftoff	CDS	44916314	44916501	.	-	.	ID=cds-XP_030098011.1;Parent=rna-XM_030242151.2;Dbxref=GeneID:14814,GenBank:XP_030098011.1,MGI:MGI:95823;Name=XP_030098011.1;gbkey=CDS;gene=Grin2d;product=glutamate receptor ionotropic%2C NMDA 2D isoform X8;protein_id=XP_030098011.1;extra_copy_number=0
CM058247.1	Liftoff	CDS	44934875	44935035	.	-	.	ID=cds-XP_030098011.1;Parent=rna-XM_030242151.2;Dbxref=GeneID:14814,GenBank:XP_030098011.1,MGI:MGI:95823;Name=XP_030098011.1;gbkey=CDS;gene=Grin2d;product=glutamate receptor ionotropic%2C NMDA 2D isoform X8;protein_id=XP_030098011.1;extra_copy_number=0
CM058247.1	Liftoff	CDS	44935900	44936129	.	-	.	ID=cds-XP_030098011.1;Parent=rna-XM_030242151.2;Dbxref=GeneID:14814,GenBank:XP_030098011.1,MGI:MGI:95823;Name=XP_030098011.1;gbkey=CDS;gene=Grin2d;product=glutamate receptor ionotropic%2C NMDA 2D isoform X8;protein_id=XP_030098011.1;extra_copy_number=0
CM058247.1	Liftoff	CDS	44936246	44936371	.	-	.	ID=cds-XP_030098011.1;Parent=rna-XM_030242151.2;Dbxref=GeneID:14814,GenBank:XP_030098011.1,MGI:MGI:95823;Name=XP_030098011.1;gbkey=CDS;gene=Grin2d;product=glutamate receptor ionotropic%2C NMDA 2D isoform X8;protein_id=XP_030098011.1;extra_copy_number=0
CM058247.1	Liftoff	CDS	44938412	44938565	.	-	.	ID=cds-XP_030098011.1;Parent=rna-XM_030242151.2;Dbxref=GeneID:14814,GenBank:XP_030098011.1,MGI:MGI:95823;Name=XP_030098011.1;gbkey=CDS;gene=Grin2d;product=glutamate receptor ionotropic%2C NMDA 2D isoform X8;protein_id=XP_030098011.1;extra_copy_number=0
CM058247.1	Liftoff	CDS	44939150	44939318	.	-	.	ID=cds-XP_030098011.1;Parent=rna-XM_030242151.2;Dbxref=GeneID:14814,GenBank:XP_030098011.1,MGI:MGI:95823;Name=XP_030098011.1;gbkey=CDS;gene=Grin2d;product=glutamate receptor ionotropic%2C NMDA 2D isoform X8;protein_id=XP_030098011.1;extra_copy_number=0
CM058247.1	Liftoff	CDS	44939545	44939756	.	-	.	ID=cds-XP_030098011.1;Parent=rna-XM_030242151.2;Dbxref=GeneID:14814,GenBank:XP_030098011.1,MGI:MGI:95823;Name=XP_030098011.1;gbkey=CDS;gene=Grin2d;product=glutamate receptor ionotropic%2C NMDA 2D isoform X8;protein_id=XP_030098011.1;extra_copy_number=0
CM058247.1	Liftoff	CDS	44940122	44940236	.	-	.	ID=cds-XP_030098011.1;Parent=rna-XM_030242151.2;Dbxref=GeneID:14814,GenBank:XP_030098011.1,MGI:MGI:95823;Name=XP_030098011.1;gbkey=CDS;gene=Grin2d;product=glutamate receptor ionotropic%2C NMDA 2D isoform X8;protein_id=XP_030098011.1;extra_copy_number=0
CM058247.1	Liftoff	CDS	44943616	44944235	.	-	.	ID=cds-XP_030098011.1;Parent=rna-XM_030242151.2;Dbxref=GeneID:14814,GenBank:XP_030098011.1,MGI:MGI:95823;Name=XP_030098011.1;gbkey=CDS;gene=Grin2d;product=glutamate receptor ionotropic%2C NMDA 2D isoform X8;protein_id=XP_030098011.1;extra_copy_number=0
CM058247.1	Liftoff	CDS	44947784	44948239	.	-	.	ID=cds-XP_030098011.1;Parent=rna-XM_030242151.2;Dbxref=GeneID:14814,GenBank:XP_030098011.1,MGI:MGI:95823;Name=XP_030098011.1;gbkey=CDS;gene=Grin2d;product=glutamate receptor ionotropic%2C NMDA 2D isoform X8;protein_id=XP_030098011.1;extra_copy_number=0
CM058247.1	Liftoff	mRNA	44913558	44943641	.	-	.	ID=rna-XM_030242153.2;Parent=gene-Grin2d;Dbxref=GeneID:14814,GenBank:XM_030242153.2,MGI:MGI:95823;Name=XM_030242153.2;gbkey=mRNA;gene=Grin2d;model_evidence=Supporting evidence includes similarity to: 9 ESTs%2C 90 long SRA reads%2C and 98%25 coverage of the annotated genomic feature by RNAseq alignments%2C including 25 samples with support for all annotated introns;product=glutamate receptor%2C ionotropic%2C NMDA2D (epsilon 4)%2C transcript variant X14;transcript_id=XM_030242153.2;matches_ref_protein=True;valid_ORF=True;extra_copy_number=0
CM058247.1	Liftoff	exon	44913558	44915762	.	-	.	ID=exon-XM_030242153.2-11;Parent=rna-XM_030242153.2;Dbxref=GeneID:14814,GenBank:XM_030242153.2,MGI:MGI:95823;gbkey=mRNA;gene=Grin2d;product=glutamate receptor%2C ionotropic%2C NMDA2D (epsilon 4)%2C transcript variant X14;transcript_id=XM_030242153.2;extra_copy_number=0
CM058247.1	Liftoff	exon	44915924	44916156	.	-	.	ID=exon-XM_030242153.2-10;Parent=rna-XM_030242153.2;Dbxref=GeneID:14814,GenBank:XM_030242153.2,MGI:MGI:95823;gbkey=mRNA;gene=Grin2d;product=glutamate receptor%2C ionotropic%2C NMDA2D (epsilon 4)%2C transcript variant X14;transcript_id=XM_030242153.2;extra_copy_number=0
CM058247.1	Liftoff	exon	44916314	44916501	.	-	.	ID=exon-XM_030242153.2-9;Parent=rna-XM_030242153.2;Dbxref=GeneID:14814,GenBank:XM_030242153.2,MGI:MGI:95823;gbkey=mRNA;gene=Grin2d;product=glutamate receptor%2C ionotropic%2C NMDA2D (epsilon 4)%2C transcript variant X14;transcript_id=XM_030242153.2;extra_copy_number=0
CM058247.1	Liftoff	exon	44934875	44935035	.	-	.	ID=exon-XM_030242153.2-8;Parent=rna-XM_030242153.2;Dbxref=GeneID:14814,GenBank:XM_030242153.2,MGI:MGI:95823;gbkey=mRNA;gene=Grin2d;product=glutamate receptor%2C ionotropic%2C NMDA2D (epsilon 4)%2C transcript variant X14;transcript_id=XM_030242153.2;extra_copy_number=0
CM058247.1	Liftoff	exon	44935900	44936129	.	-	.	ID=exon-XM_030242153.2-7;Parent=rna-XM_030242153.2;Dbxref=GeneID:14814,GenBank:XM_030242153.2,MGI:MGI:95823;gbkey=mRNA;gene=Grin2d;product=glutamate receptor%2C ionotropic%2C NMDA2D (epsilon 4)%2C transcript variant X14;transcript_id=XM_030242153.2;extra_copy_number=0
CM058247.1	Liftoff	exon	44936246	44936371	.	-	.	ID=exon-XM_030242153.2-6;Parent=rna-XM_030242153.2;Dbxref=GeneID:14814,GenBank:XM_030242153.2,MGI:MGI:95823;gbkey=mRNA;gene=Grin2d;product=glutamate receptor%2C ionotropic%2C NMDA2D (epsilon 4)%2C transcript variant X14;transcript_id=XM_030242153.2;extra_copy_number=0
CM058247.1	Liftoff	exon	44938412	44938565	.	-	.	ID=exon-XM_030242153.2-5;Parent=rna-XM_030242153.2;Dbxref=GeneID:14814,GenBank:XM_030242153.2,MGI:MGI:95823;gbkey=mRNA;gene=Grin2d;product=glutamate receptor%2C ionotropic%2C NMDA2D (epsilon 4)%2C transcript variant X14;transcript_id=XM_030242153.2;extra_copy_number=0
CM058247.1	Liftoff	exon	44939150	44939318	.	-	.	ID=exon-XM_030242153.2-4;Parent=rna-XM_030242153.2;Dbxref=GeneID:14814,GenBank:XM_030242153.2,MGI:MGI:95823;gbkey=mRNA;gene=Grin2d;product=glutamate receptor%2C ionotropic%2C NMDA2D (epsilon 4)%2C transcript variant X14;transcript_id=XM_030242153.2;extra_copy_number=0
CM058247.1	Liftoff	exon	44939545	44939620	.	-	.	ID=exon-XM_030242153.2-3;Parent=rna-XM_030242153.2;Dbxref=GeneID:14814,GenBank:XM_030242153.2,MGI:MGI:95823;gbkey=mRNA;gene=Grin2d;product=glutamate receptor%2C ionotropic%2C NMDA2D (epsilon 4)%2C transcript variant X14;transcript_id=XM_030242153.2;extra_copy_number=0
CM058247.1	Liftoff	exon	44940122	44940236	.	-	.	ID=exon-XM_030242153.2-2;Parent=rna-XM_030242153.2;Dbxref=GeneID:14814,GenBank:XM_030242153.2,MGI:MGI:95823;gbkey=mRNA;gene=Grin2d;product=glutamate receptor%2C ionotropic%2C NMDA2D (epsilon 4)%2C transcript variant X14;transcript_id=XM_030242153.2;extra_copy_number=0
CM058247.1	Liftoff	exon	44943616	44943641	.	-	.	ID=exon-XM_030242153.2-1;Parent=rna-XM_030242153.2;Dbxref=GeneID:14814,GenBank:XM_030242153.2,MGI:MGI:95823;gbkey=mRNA;gene=Grin2d;product=glutamate receptor%2C ionotropic%2C NMDA2D (epsilon 4)%2C transcript variant X14;transcript_id=XM_030242153.2;extra_copy_number=0
CM058247.1	Liftoff	CDS	44914455	44915762	.	-	.	ID=cds-XP_030098013.1;Parent=rna-XM_030242153.2;Dbxref=GeneID:14814,GenBank:XP_030098013.1,MGI:MGI:95823;Name=XP_030098013.1;gbkey=CDS;gene=Grin2d;product=glutamate receptor ionotropic%2C NMDA 2D isoform X11;protein_id=XP_030098013.1;extra_copy_number=0
CM058247.1	Liftoff	CDS	44915924	44916156	.	-	.	ID=cds-XP_030098013.1;Parent=rna-XM_030242153.2;Dbxref=GeneID:14814,GenBank:XP_030098013.1,MGI:MGI:95823;Name=XP_030098013.1;gbkey=CDS;gene=Grin2d;product=glutamate receptor ionotropic%2C NMDA 2D isoform X11;protein_id=XP_030098013.1;extra_copy_number=0
CM058247.1	Liftoff	CDS	44916314	44916501	.	-	.	ID=cds-XP_030098013.1;Parent=rna-XM_030242153.2;Dbxref=GeneID:14814,GenBank:XP_030098013.1,MGI:MGI:95823;Name=XP_030098013.1;gbkey=CDS;gene=Grin2d;product=glutamate receptor ionotropic%2C NMDA 2D isoform X11;protein_id=XP_030098013.1;extra_copy_number=0
CM058247.1	Liftoff	CDS	44934875	44935035	.	-	.	ID=cds-XP_030098013.1;Parent=rna-XM_030242153.2;Dbxref=GeneID:14814,GenBank:XP_030098013.1,MGI:MGI:95823;Name=XP_030098013.1;gbkey=CDS;gene=Grin2d;product=glutamate receptor ionotropic%2C NMDA 2D isoform X11;protein_id=XP_030098013.1;extra_copy_number=0
CM058247.1	Liftoff	CDS	44935900	44936129	.	-	.	ID=cds-XP_030098013.1;Parent=rna-XM_030242153.2;Dbxref=GeneID:14814,GenBank:XP_030098013.1,MGI:MGI:95823;Name=XP_030098013.1;gbkey=CDS;gene=Grin2d;product=glutamate receptor ionotropic%2C NMDA 2D isoform X11;protein_id=XP_030098013.1;extra_copy_number=0
CM058247.1	Liftoff	CDS	44936246	44936371	.	-	.	ID=cds-XP_030098013.1;Parent=rna-XM_030242153.2;Dbxref=GeneID:14814,GenBank:XP_030098013.1,MGI:MGI:95823;Name=XP_030098013.1;gbkey=CDS;gene=Grin2d;product=glutamate receptor ionotropic%2C NMDA 2D isoform X11;protein_id=XP_030098013.1;extra_copy_number=0
CM058247.1	Liftoff	CDS	44938412	44938565	.	-	.	ID=cds-XP_030098013.1;Parent=rna-XM_030242153.2;Dbxref=GeneID:14814,GenBank:XP_030098013.1,MGI:MGI:95823;Name=XP_030098013.1;gbkey=CDS;gene=Grin2d;product=glutamate receptor ionotropic%2C NMDA 2D isoform X11;protein_id=XP_030098013.1;extra_copy_number=0
CM058247.1	Liftoff	CDS	44939150	44939161	.	-	.	ID=cds-XP_030098013.1;Parent=rna-XM_030242153.2;Dbxref=GeneID:14814,GenBank:XP_030098013.1,MGI:MGI:95823;Name=XP_030098013.1;gbkey=CDS;gene=Grin2d;product=glutamate receptor ionotropic%2C NMDA 2D isoform X11;protein_id=XP_030098013.1;extra_copy_number=0
CM058247.1	Liftoff	mRNA	44913558	44952958	.	-	.	ID=rna-XM_036152687.1;Parent=gene-Grin2d;Dbxref=GeneID:14814,GenBank:XM_036152687.1,MGI:MGI:95823;Name=XM_036152687.1;gbkey=mRNA;gene=Grin2d;model_evidence=Supporting evidence includes similarity to: 10 ESTs%2C 83 long SRA reads%2C and 100%25 coverage of the annotated genomic feature by RNAseq alignments%2C including 4 samples with support for all annotated introns;product=glutamate receptor%2C ionotropic%2C NMDA2D (epsilon 4)%2C transcript variant X1;transcript_id=XM_036152687.1;matches_ref_protein=True;valid_ORF=True;extra_copy_number=0
CM058247.1	Liftoff	exon	44913558	44915762	.	-	.	ID=exon-XM_036152687.1-13;Parent=rna-XM_036152687.1;Dbxref=GeneID:14814,GenBank:XM_036152687.1,MGI:MGI:95823;gbkey=mRNA;gene=Grin2d;product=glutamate receptor%2C ionotropic%2C NMDA2D (epsilon 4)%2C transcript variant X1;transcript_id=XM_036152687.1;extra_copy_number=0
CM058247.1	Liftoff	exon	44915924	44916156	.	-	.	ID=exon-XM_036152687.1-12;Parent=rna-XM_036152687.1;Dbxref=GeneID:14814,GenBank:XM_036152687.1,MGI:MGI:95823;gbkey=mRNA;gene=Grin2d;product=glutamate receptor%2C ionotropic%2C NMDA2D (epsilon 4)%2C transcript variant X1;transcript_id=XM_036152687.1;extra_copy_number=0
CM058247.1	Liftoff	exon	44916314	44916501	.	-	.	ID=exon-XM_036152687.1-11;Parent=rna-XM_036152687.1;Dbxref=GeneID:14814,GenBank:XM_036152687.1,MGI:MGI:95823;gbkey=mRNA;gene=Grin2d;product=glutamate receptor%2C ionotropic%2C NMDA2D (epsilon 4)%2C transcript variant X1;transcript_id=XM_036152687.1;extra_copy_number=0
CM058247.1	Liftoff	exon	44934875	44935035	.	-	.	ID=exon-XM_036152687.1-10;Parent=rna-XM_036152687.1;Dbxref=GeneID:14814,GenBank:XM_036152687.1,MGI:MGI:95823;gbkey=mRNA;gene=Grin2d;product=glutamate receptor%2C ionotropic%2C NMDA2D (epsilon 4)%2C transcript variant X1;transcript_id=XM_036152687.1;extra_copy_number=0
CM058247.1	Liftoff	exon	44935900	44936129	.	-	.	ID=exon-XM_036152687.1-9;Parent=rna-XM_036152687.1;Dbxref=GeneID:14814,GenBank:XM_036152687.1,MGI:MGI:95823;gbkey=mRNA;gene=Grin2d;product=glutamate receptor%2C ionotropic%2C NMDA2D (epsilon 4)%2C transcript variant X1;transcript_id=XM_036152687.1;extra_copy_number=0
CM058247.1	Liftoff	exon	44936246	44936404	.	-	.	ID=exon-XM_036152687.1-8;Parent=rna-XM_036152687.1;Dbxref=GeneID:14814,GenBank:XM_036152687.1,MGI:MGI:95823;gbkey=mRNA;gene=Grin2d;product=glutamate receptor%2C ionotropic%2C NMDA2D (epsilon 4)%2C transcript variant X1;transcript_id=XM_036152687.1;extra_copy_number=0
CM058247.1	Liftoff	exon	44938412	44938565	.	-	.	ID=exon-XM_036152687.1-7;Parent=rna-XM_036152687.1;Dbxref=GeneID:14814,GenBank:XM_036152687.1,MGI:MGI:95823;gbkey=mRNA;gene=Grin2d;product=glutamate receptor%2C ionotropic%2C NMDA2D (epsilon 4)%2C transcript variant X1;transcript_id=XM_036152687.1;extra_copy_number=0
CM058247.1	Liftoff	exon	44939150	44939336	.	-	.	ID=exon-XM_036152687.1-6;Parent=rna-XM_036152687.1;Dbxref=GeneID:14814,GenBank:XM_036152687.1,MGI:MGI:95823;gbkey=mRNA;gene=Grin2d;product=glutamate receptor%2C ionotropic%2C NMDA2D (epsilon 4)%2C transcript variant X1;transcript_id=XM_036152687.1;extra_copy_number=0
CM058247.1	Liftoff	exon	44939545	44939756	.	-	.	ID=exon-XM_036152687.1-5;Parent=rna-XM_036152687.1;Dbxref=GeneID:14814,GenBank:XM_036152687.1,MGI:MGI:95823;gbkey=mRNA;gene=Grin2d;product=glutamate receptor%2C ionotropic%2C NMDA2D (epsilon 4)%2C transcript variant X1;transcript_id=XM_036152687.1;extra_copy_number=0
CM058247.1	Liftoff	exon	44940122	44940236	.	-	.	ID=exon-XM_036152687.1-4;Parent=rna-XM_036152687.1;Dbxref=GeneID:14814,GenBank:XM_036152687.1,MGI:MGI:95823;gbkey=mRNA;gene=Grin2d;product=glutamate receptor%2C ionotropic%2C NMDA2D (epsilon 4)%2C transcript variant X1;transcript_id=XM_036152687.1;extra_copy_number=0
CM058247.1	Liftoff	exon	44943616	44944235	.	-	.	ID=exon-XM_036152687.1-3;Parent=rna-XM_036152687.1;Dbxref=GeneID:14814,GenBank:XM_036152687.1,MGI:MGI:95823;gbkey=mRNA;gene=Grin2d;product=glutamate receptor%2C ionotropic%2C NMDA2D (epsilon 4)%2C transcript variant X1;transcript_id=XM_036152687.1;extra_copy_number=0
CM058247.1	Liftoff	exon	44951385	44951682	.	-	.	ID=exon-XM_036152687.1-2;Parent=rna-XM_036152687.1;Dbxref=GeneID:14814,GenBank:XM_036152687.1,MGI:MGI:95823;gbkey=mRNA;gene=Grin2d;product=glutamate receptor%2C ionotropic%2C NMDA2D (epsilon 4)%2C transcript variant X1;transcript_id=XM_036152687.1;extra_copy_number=0
CM058247.1	Liftoff	exon	44952766	44952958	.	-	.	ID=exon-XM_036152687.1-1;Parent=rna-XM_036152687.1;Dbxref=GeneID:14814,GenBank:XM_036152687.1,MGI:MGI:95823;gbkey=mRNA;gene=Grin2d;product=glutamate receptor%2C ionotropic%2C NMDA2D (epsilon 4)%2C transcript variant X1;transcript_id=XM_036152687.1;extra_copy_number=0
CM058247.1	Liftoff	CDS	44914455	44915762	.	-	.	ID=cds-XP_036008580.1;Parent=rna-XM_036152687.1;Dbxref=GeneID:14814,GenBank:XP_036008580.1,MGI:MGI:95823;Name=XP_036008580.1;gbkey=CDS;gene=Grin2d;product=glutamate receptor ionotropic%2C NMDA 2D isoform X1;protein_id=XP_036008580.1;extra_copy_number=0
CM058247.1	Liftoff	CDS	44915924	44916156	.	-	.	ID=cds-XP_036008580.1;Parent=rna-XM_036152687.1;Dbxref=GeneID:14814,GenBank:XP_036008580.1,MGI:MGI:95823;Name=XP_036008580.1;gbkey=CDS;gene=Grin2d;product=glutamate receptor ionotropic%2C NMDA 2D isoform X1;protein_id=XP_036008580.1;extra_copy_number=0
CM058247.1	Liftoff	CDS	44916314	44916501	.	-	.	ID=cds-XP_036008580.1;Parent=rna-XM_036152687.1;Dbxref=GeneID:14814,GenBank:XP_036008580.1,MGI:MGI:95823;Name=XP_036008580.1;gbkey=CDS;gene=Grin2d;product=glutamate receptor ionotropic%2C NMDA 2D isoform X1;protein_id=XP_036008580.1;extra_copy_number=0
CM058247.1	Liftoff	CDS	44934875	44935035	.	-	.	ID=cds-XP_036008580.1;Parent=rna-XM_036152687.1;Dbxref=GeneID:14814,GenBank:XP_036008580.1,MGI:MGI:95823;Name=XP_036008580.1;gbkey=CDS;gene=Grin2d;product=glutamate receptor ionotropic%2C NMDA 2D isoform X1;protein_id=XP_036008580.1;extra_copy_number=0
CM058247.1	Liftoff	CDS	44935900	44936129	.	-	.	ID=cds-XP_036008580.1;Parent=rna-XM_036152687.1;Dbxref=GeneID:14814,GenBank:XP_036008580.1,MGI:MGI:95823;Name=XP_036008580.1;gbkey=CDS;gene=Grin2d;product=glutamate receptor ionotropic%2C NMDA 2D isoform X1;protein_id=XP_036008580.1;extra_copy_number=0
CM058247.1	Liftoff	CDS	44936246	44936404	.	-	.	ID=cds-XP_036008580.1;Parent=rna-XM_036152687.1;Dbxref=GeneID:14814,GenBank:XP_036008580.1,MGI:MGI:95823;Name=XP_036008580.1;gbkey=CDS;gene=Grin2d;product=glutamate receptor ionotropic%2C NMDA 2D isoform X1;protein_id=XP_036008580.1;extra_copy_number=0
CM058247.1	Liftoff	CDS	44938412	44938565	.	-	.	ID=cds-XP_036008580.1;Parent=rna-XM_036152687.1;Dbxref=GeneID:14814,GenBank:XP_036008580.1,MGI:MGI:95823;Name=XP_036008580.1;gbkey=CDS;gene=Grin2d;product=glutamate receptor ionotropic%2C NMDA 2D isoform X1;protein_id=XP_036008580.1;extra_copy_number=0
CM058247.1	Liftoff	CDS	44939150	44939336	.	-	.	ID=cds-XP_036008580.1;Parent=rna-XM_036152687.1;Dbxref=GeneID:14814,GenBank:XP_036008580.1,MGI:MGI:95823;Name=XP_036008580.1;gbkey=CDS;gene=Grin2d;product=glutamate receptor ionotropic%2C NMDA 2D isoform X1;protein_id=XP_036008580.1;extra_copy_number=0
CM058247.1	Liftoff	CDS	44939545	44939756	.	-	.	ID=cds-XP_036008580.1;Parent=rna-XM_036152687.1;Dbxref=GeneID:14814,GenBank:XP_036008580.1,MGI:MGI:95823;Name=XP_036008580.1;gbkey=CDS;gene=Grin2d;product=glutamate receptor ionotropic%2C NMDA 2D isoform X1;protein_id=XP_036008580.1;extra_copy_number=0
CM058247.1	Liftoff	CDS	44940122	44940236	.	-	.	ID=cds-XP_036008580.1;Parent=rna-XM_036152687.1;Dbxref=GeneID:14814,GenBank:XP_036008580.1,MGI:MGI:95823;Name=XP_036008580.1;gbkey=CDS;gene=Grin2d;product=glutamate receptor ionotropic%2C NMDA 2D isoform X1;protein_id=XP_036008580.1;extra_copy_number=0
CM058247.1	Liftoff	CDS	44943616	44944235	.	-	.	ID=cds-XP_036008580.1;Parent=rna-XM_036152687.1;Dbxref=GeneID:14814,GenBank:XP_036008580.1,MGI:MGI:95823;Name=XP_036008580.1;gbkey=CDS;gene=Grin2d;product=glutamate receptor ionotropic%2C NMDA 2D isoform X1;protein_id=XP_036008580.1;extra_copy_number=0
CM058247.1	Liftoff	CDS	44951385	44951682	.	-	.	ID=cds-XP_036008580.1;Parent=rna-XM_036152687.1;Dbxref=GeneID:14814,GenBank:XP_036008580.1,MGI:MGI:95823;Name=XP_036008580.1;gbkey=CDS;gene=Grin2d;product=glutamate receptor ionotropic%2C NMDA 2D isoform X1;protein_id=XP_036008580.1;extra_copy_number=0
CM058247.1	Liftoff	CDS	44952766	44952938	.	-	.	ID=cds-XP_036008580.1;Parent=rna-XM_036152687.1;Dbxref=GeneID:14814,GenBank:XP_036008580.1,MGI:MGI:95823;Name=XP_036008580.1;gbkey=CDS;gene=Grin2d;product=glutamate receptor ionotropic%2C NMDA 2D isoform X1;protein_id=XP_036008580.1;extra_copy_number=0
CM058247.1	Liftoff	mRNA	44913558	44952958	.	-	.	ID=rna-XM_036152688.1;Parent=gene-Grin2d;Dbxref=GeneID:14814,GenBank:XM_036152688.1,MGI:MGI:95823;Name=XM_036152688.1;gbkey=mRNA;gene=Grin2d;model_evidence=Supporting evidence includes similarity to: 10 ESTs%2C 30 long SRA reads%2C and 100%25 coverage of the annotated genomic feature by RNAseq alignments%2C including 4 samples with support for all annotated introns;product=glutamate receptor%2C ionotropic%2C NMDA2D (epsilon 4)%2C transcript variant X2;transcript_id=XM_036152688.1;matches_ref_protein=True;valid_ORF=True;extra_copy_number=0
CM058247.1	Liftoff	exon	44913558	44914553	.	-	.	ID=exon-XM_036152688.1-14;Parent=rna-XM_036152688.1;Dbxref=GeneID:14814,GenBank:XM_036152688.1,MGI:MGI:95823;gbkey=mRNA;gene=Grin2d;product=glutamate receptor%2C ionotropic%2C NMDA2D (epsilon 4)%2C transcript variant X2;transcript_id=XM_036152688.1;extra_copy_number=0
CM058247.1	Liftoff	exon	44914636	44915762	.	-	.	ID=exon-XM_036152688.1-13;Parent=rna-XM_036152688.1;Dbxref=GeneID:14814,GenBank:XM_036152688.1,MGI:MGI:95823;gbkey=mRNA;gene=Grin2d;product=glutamate receptor%2C ionotropic%2C NMDA2D (epsilon 4)%2C transcript variant X2;transcript_id=XM_036152688.1;extra_copy_number=0
CM058247.1	Liftoff	exon	44915924	44916156	.	-	.	ID=exon-XM_036152688.1-12;Parent=rna-XM_036152688.1;Dbxref=GeneID:14814,GenBank:XM_036152688.1,MGI:MGI:95823;gbkey=mRNA;gene=Grin2d;product=glutamate receptor%2C ionotropic%2C NMDA2D (epsilon 4)%2C transcript variant X2;transcript_id=XM_036152688.1;extra_copy_number=0
CM058247.1	Liftoff	exon	44916314	44916501	.	-	.	ID=exon-XM_036152688.1-11;Parent=rna-XM_036152688.1;Dbxref=GeneID:14814,GenBank:XM_036152688.1,MGI:MGI:95823;gbkey=mRNA;gene=Grin2d;product=glutamate receptor%2C ionotropic%2C NMDA2D (epsilon 4)%2C transcript variant X2;transcript_id=XM_036152688.1;extra_copy_number=0
CM058247.1	Liftoff	exon	44934875	44935035	.	-	.	ID=exon-XM_036152688.1-10;Parent=rna-XM_036152688.1;Dbxref=GeneID:14814,GenBank:XM_036152688.1,MGI:MGI:95823;gbkey=mRNA;gene=Grin2d;product=glutamate receptor%2C ionotropic%2C NMDA2D (epsilon 4)%2C transcript variant X2;transcript_id=XM_036152688.1;extra_copy_number=0
CM058247.1	Liftoff	exon	44935900	44936129	.	-	.	ID=exon-XM_036152688.1-9;Parent=rna-XM_036152688.1;Dbxref=GeneID:14814,GenBank:XM_036152688.1,MGI:MGI:95823;gbkey=mRNA;gene=Grin2d;product=glutamate receptor%2C ionotropic%2C NMDA2D (epsilon 4)%2C transcript variant X2;transcript_id=XM_036152688.1;extra_copy_number=0
CM058247.1	Liftoff	exon	44936246	44936404	.	-	.	ID=exon-XM_036152688.1-8;Parent=rna-XM_036152688.1;Dbxref=GeneID:14814,GenBank:XM_036152688.1,MGI:MGI:95823;gbkey=mRNA;gene=Grin2d;product=glutamate receptor%2C ionotropic%2C NMDA2D (epsilon 4)%2C transcript variant X2;transcript_id=XM_036152688.1;extra_copy_number=0
CM058247.1	Liftoff	exon	44938412	44938565	.	-	.	ID=exon-XM_036152688.1-7;Parent=rna-XM_036152688.1;Dbxref=GeneID:14814,GenBank:XM_036152688.1,MGI:MGI:95823;gbkey=mRNA;gene=Grin2d;product=glutamate receptor%2C ionotropic%2C NMDA2D (epsilon 4)%2C transcript variant X2;transcript_id=XM_036152688.1;extra_copy_number=0
CM058247.1	Liftoff	exon	44939150	44939336	.	-	.	ID=exon-XM_036152688.1-6;Parent=rna-XM_036152688.1;Dbxref=GeneID:14814,GenBank:XM_036152688.1,MGI:MGI:95823;gbkey=mRNA;gene=Grin2d;product=glutamate receptor%2C ionotropic%2C NMDA2D (epsilon 4)%2C transcript variant X2;transcript_id=XM_036152688.1;extra_copy_number=0
CM058247.1	Liftoff	exon	44939545	44939756	.	-	.	ID=exon-XM_036152688.1-5;Parent=rna-XM_036152688.1;Dbxref=GeneID:14814,GenBank:XM_036152688.1,MGI:MGI:95823;gbkey=mRNA;gene=Grin2d;product=glutamate receptor%2C ionotropic%2C NMDA2D (epsilon 4)%2C transcript variant X2;transcript_id=XM_036152688.1;extra_copy_number=0
CM058247.1	Liftoff	exon	44940122	44940236	.	-	.	ID=exon-XM_036152688.1-4;Parent=rna-XM_036152688.1;Dbxref=GeneID:14814,GenBank:XM_036152688.1,MGI:MGI:95823;gbkey=mRNA;gene=Grin2d;product=glutamate receptor%2C ionotropic%2C NMDA2D (epsilon 4)%2C transcript variant X2;transcript_id=XM_036152688.1;extra_copy_number=0
CM058247.1	Liftoff	exon	44943616	44944235	.	-	.	ID=exon-XM_036152688.1-3;Parent=rna-XM_036152688.1;Dbxref=GeneID:14814,GenBank:XM_036152688.1,MGI:MGI:95823;gbkey=mRNA;gene=Grin2d;product=glutamate receptor%2C ionotropic%2C NMDA2D (epsilon 4)%2C transcript variant X2;transcript_id=XM_036152688.1;extra_copy_number=0
CM058247.1	Liftoff	exon	44951385	44951682	.	-	.	ID=exon-XM_036152688.1-2;Parent=rna-XM_036152688.1;Dbxref=GeneID:14814,GenBank:XM_036152688.1,MGI:MGI:95823;gbkey=mRNA;gene=Grin2d;product=glutamate receptor%2C ionotropic%2C NMDA2D (epsilon 4)%2C transcript variant X2;transcript_id=XM_036152688.1;extra_copy_number=0
CM058247.1	Liftoff	exon	44952766	44952958	.	-	.	ID=exon-XM_036152688.1-1;Parent=rna-XM_036152688.1;Dbxref=GeneID:14814,GenBank:XM_036152688.1,MGI:MGI:95823;gbkey=mRNA;gene=Grin2d;product=glutamate receptor%2C ionotropic%2C NMDA2D (epsilon 4)%2C transcript variant X2;transcript_id=XM_036152688.1;extra_copy_number=0
CM058247.1	Liftoff	CDS	44914385	44914553	.	-	.	ID=cds-XP_036008581.1;Parent=rna-XM_036152688.1;Dbxref=GeneID:14814,GenBank:XP_036008581.1,MGI:MGI:95823;Name=XP_036008581.1;gbkey=CDS;gene=Grin2d;product=glutamate receptor ionotropic%2C NMDA 2D isoform X2;protein_id=XP_036008581.1;extra_copy_number=0
CM058247.1	Liftoff	CDS	44914636	44915762	.	-	.	ID=cds-XP_036008581.1;Parent=rna-XM_036152688.1;Dbxref=GeneID:14814,GenBank:XP_036008581.1,MGI:MGI:95823;Name=XP_036008581.1;gbkey=CDS;gene=Grin2d;product=glutamate receptor ionotropic%2C NMDA 2D isoform X2;protein_id=XP_036008581.1;extra_copy_number=0
CM058247.1	Liftoff	CDS	44915924	44916156	.	-	.	ID=cds-XP_036008581.1;Parent=rna-XM_036152688.1;Dbxref=GeneID:14814,GenBank:XP_036008581.1,MGI:MGI:95823;Name=XP_036008581.1;gbkey=CDS;gene=Grin2d;product=glutamate receptor ionotropic%2C NMDA 2D isoform X2;protein_id=XP_036008581.1;extra_copy_number=0
CM058247.1	Liftoff	CDS	44916314	44916501	.	-	.	ID=cds-XP_036008581.1;Parent=rna-XM_036152688.1;Dbxref=GeneID:14814,GenBank:XP_036008581.1,MGI:MGI:95823;Name=XP_036008581.1;gbkey=CDS;gene=Grin2d;product=glutamate receptor ionotropic%2C NMDA 2D isoform X2;protein_id=XP_036008581.1;extra_copy_number=0
CM058247.1	Liftoff	CDS	44934875	44935035	.	-	.	ID=cds-XP_036008581.1;Parent=rna-XM_036152688.1;Dbxref=GeneID:14814,GenBank:XP_036008581.1,MGI:MGI:95823;Name=XP_036008581.1;gbkey=CDS;gene=Grin2d;product=glutamate receptor ionotropic%2C NMDA 2D isoform X2;protein_id=XP_036008581.1;extra_copy_number=0
CM058247.1	Liftoff	CDS	44935900	44936129	.	-	.	ID=cds-XP_036008581.1;Parent=rna-XM_036152688.1;Dbxref=GeneID:14814,GenBank:XP_036008581.1,MGI:MGI:95823;Name=XP_036008581.1;gbkey=CDS;gene=Grin2d;product=glutamate receptor ionotropic%2C NMDA 2D isoform X2;protein_id=XP_036008581.1;extra_copy_number=0
CM058247.1	Liftoff	CDS	44936246	44936404	.	-	.	ID=cds-XP_036008581.1;Parent=rna-XM_036152688.1;Dbxref=GeneID:14814,GenBank:XP_036008581.1,MGI:MGI:95823;Name=XP_036008581.1;gbkey=CDS;gene=Grin2d;product=glutamate receptor ionotropic%2C NMDA 2D isoform X2;protein_id=XP_036008581.1;extra_copy_number=0
CM058247.1	Liftoff	CDS	44938412	44938565	.	-	.	ID=cds-XP_036008581.1;Parent=rna-XM_036152688.1;Dbxref=GeneID:14814,GenBank:XP_036008581.1,MGI:MGI:95823;Name=XP_036008581.1;gbkey=CDS;gene=Grin2d;product=glutamate receptor ionotropic%2C NMDA 2D isoform X2;protein_id=XP_036008581.1;extra_copy_number=0
CM058247.1	Liftoff	CDS	44939150	44939336	.	-	.	ID=cds-XP_036008581.1;Parent=rna-XM_036152688.1;Dbxref=GeneID:14814,GenBank:XP_036008581.1,MGI:MGI:95823;Name=XP_036008581.1;gbkey=CDS;gene=Grin2d;product=glutamate receptor ionotropic%2C NMDA 2D isoform X2;protein_id=XP_036008581.1;extra_copy_number=0
CM058247.1	Liftoff	CDS	44939545	44939756	.	-	.	ID=cds-XP_036008581.1;Parent=rna-XM_036152688.1;Dbxref=GeneID:14814,GenBank:XP_036008581.1,MGI:MGI:95823;Name=XP_036008581.1;gbkey=CDS;gene=Grin2d;product=glutamate receptor ionotropic%2C NMDA 2D isoform X2;protein_id=XP_036008581.1;extra_copy_number=0
CM058247.1	Liftoff	CDS	44940122	44940236	.	-	.	ID=cds-XP_036008581.1;Parent=rna-XM_036152688.1;Dbxref=GeneID:14814,GenBank:XP_036008581.1,MGI:MGI:95823;Name=XP_036008581.1;gbkey=CDS;gene=Grin2d;product=glutamate receptor ionotropic%2C NMDA 2D isoform X2;protein_id=XP_036008581.1;extra_copy_number=0
CM058247.1	Liftoff	CDS	44943616	44944235	.	-	.	ID=cds-XP_036008581.1;Parent=rna-XM_036152688.1;Dbxref=GeneID:14814,GenBank:XP_036008581.1,MGI:MGI:95823;Name=XP_036008581.1;gbkey=CDS;gene=Grin2d;product=glutamate receptor ionotropic%2C NMDA 2D isoform X2;protein_id=XP_036008581.1;extra_copy_number=0
CM058247.1	Liftoff	CDS	44951385	44951682	.	-	.	ID=cds-XP_036008581.1;Parent=rna-XM_036152688.1;Dbxref=GeneID:14814,GenBank:XP_036008581.1,MGI:MGI:95823;Name=XP_036008581.1;gbkey=CDS;gene=Grin2d;product=glutamate receptor ionotropic%2C NMDA 2D isoform X2;protein_id=XP_036008581.1;extra_copy_number=0
CM058247.1	Liftoff	CDS	44952766	44952938	.	-	.	ID=cds-XP_036008581.1;Parent=rna-XM_036152688.1;Dbxref=GeneID:14814,GenBank:XP_036008581.1,MGI:MGI:95823;Name=XP_036008581.1;gbkey=CDS;gene=Grin2d;product=glutamate receptor ionotropic%2C NMDA 2D isoform X2;protein_id=XP_036008581.1;extra_copy_number=0
CM058247.1	Liftoff	mRNA	44913558	44951946	.	-	.	ID=rna-XM_036152689.1;Parent=gene-Grin2d;Dbxref=GeneID:14814,GenBank:XM_036152689.1,MGI:MGI:95823;Name=XM_036152689.1;gbkey=mRNA;gene=Grin2d;model_evidence=Supporting evidence includes similarity to: 12 ESTs%2C 101 long SRA reads%2C and 100%25 coverage of the annotated genomic feature by RNAseq alignments%2C including 10 samples with support for all annotated introns;product=glutamate receptor%2C ionotropic%2C NMDA2D (epsilon 4)%2C transcript variant X3;transcript_id=XM_036152689.1;matches_ref_protein=True;valid_ORF=True;extra_copy_number=0
CM058247.1	Liftoff	exon	44913558	44915762	.	-	.	ID=exon-XM_036152689.1-13;Parent=rna-XM_036152689.1;Dbxref=GeneID:14814,GenBank:XM_036152689.1,MGI:MGI:95823;gbkey=mRNA;gene=Grin2d;product=glutamate receptor%2C ionotropic%2C NMDA2D (epsilon 4)%2C transcript variant X3;transcript_id=XM_036152689.1;extra_copy_number=0
CM058247.1	Liftoff	exon	44915924	44916156	.	-	.	ID=exon-XM_036152689.1-12;Parent=rna-XM_036152689.1;Dbxref=GeneID:14814,GenBank:XM_036152689.1,MGI:MGI:95823;gbkey=mRNA;gene=Grin2d;product=glutamate receptor%2C ionotropic%2C NMDA2D (epsilon 4)%2C transcript variant X3;transcript_id=XM_036152689.1;extra_copy_number=0
CM058247.1	Liftoff	exon	44916314	44916501	.	-	.	ID=exon-XM_036152689.1-11;Parent=rna-XM_036152689.1;Dbxref=GeneID:14814,GenBank:XM_036152689.1,MGI:MGI:95823;gbkey=mRNA;gene=Grin2d;product=glutamate receptor%2C ionotropic%2C NMDA2D (epsilon 4)%2C transcript variant X3;transcript_id=XM_036152689.1;extra_copy_number=0
CM058247.1	Liftoff	exon	44934875	44935035	.	-	.	ID=exon-XM_036152689.1-10;Parent=rna-XM_036152689.1;Dbxref=GeneID:14814,GenBank:XM_036152689.1,MGI:MGI:95823;gbkey=mRNA;gene=Grin2d;product=glutamate receptor%2C ionotropic%2C NMDA2D (epsilon 4)%2C transcript variant X3;transcript_id=XM_036152689.1;extra_copy_number=0
CM058247.1	Liftoff	exon	44935900	44936129	.	-	.	ID=exon-XM_036152689.1-9;Parent=rna-XM_036152689.1;Dbxref=GeneID:14814,GenBank:XM_036152689.1,MGI:MGI:95823;gbkey=mRNA;gene=Grin2d;product=glutamate receptor%2C ionotropic%2C NMDA2D (epsilon 4)%2C transcript variant X3;transcript_id=XM_036152689.1;extra_copy_number=0
CM058247.1	Liftoff	exon	44936246	44936404	.	-	.	ID=exon-XM_036152689.1-8;Parent=rna-XM_036152689.1;Dbxref=GeneID:14814,GenBank:XM_036152689.1,MGI:MGI:95823;gbkey=mRNA;gene=Grin2d;product=glutamate receptor%2C ionotropic%2C NMDA2D (epsilon 4)%2C transcript variant X3;transcript_id=XM_036152689.1;extra_copy_number=0
CM058247.1	Liftoff	exon	44938412	44938565	.	-	.	ID=exon-XM_036152689.1-7;Parent=rna-XM_036152689.1;Dbxref=GeneID:14814,GenBank:XM_036152689.1,MGI:MGI:95823;gbkey=mRNA;gene=Grin2d;product=glutamate receptor%2C ionotropic%2C NMDA2D (epsilon 4)%2C transcript variant X3;transcript_id=XM_036152689.1;extra_copy_number=0
CM058247.1	Liftoff	exon	44939150	44939336	.	-	.	ID=exon-XM_036152689.1-6;Parent=rna-XM_036152689.1;Dbxref=GeneID:14814,GenBank:XM_036152689.1,MGI:MGI:95823;gbkey=mRNA;gene=Grin2d;product=glutamate receptor%2C ionotropic%2C NMDA2D (epsilon 4)%2C transcript variant X3;transcript_id=XM_036152689.1;extra_copy_number=0
CM058247.1	Liftoff	exon	44939545	44939756	.	-	.	ID=exon-XM_036152689.1-5;Parent=rna-XM_036152689.1;Dbxref=GeneID:14814,GenBank:XM_036152689.1,MGI:MGI:95823;gbkey=mRNA;gene=Grin2d;product=glutamate receptor%2C ionotropic%2C NMDA2D (epsilon 4)%2C transcript variant X3;transcript_id=XM_036152689.1;extra_copy_number=0
CM058247.1	Liftoff	exon	44940122	44940236	.	-	.	ID=exon-XM_036152689.1-4;Parent=rna-XM_036152689.1;Dbxref=GeneID:14814,GenBank:XM_036152689.1,MGI:MGI:95823;gbkey=mRNA;gene=Grin2d;product=glutamate receptor%2C ionotropic%2C NMDA2D (epsilon 4)%2C transcript variant X3;transcript_id=XM_036152689.1;extra_copy_number=0
CM058247.1	Liftoff	exon	44943616	44944235	.	-	.	ID=exon-XM_036152689.1-3;Parent=rna-XM_036152689.1;Dbxref=GeneID:14814,GenBank:XM_036152689.1,MGI:MGI:95823;gbkey=mRNA;gene=Grin2d;product=glutamate receptor%2C ionotropic%2C NMDA2D (epsilon 4)%2C transcript variant X3;transcript_id=XM_036152689.1;extra_copy_number=0
CM058247.1	Liftoff	exon	44947784	44949142	.	-	.	ID=exon-XM_036152689.1-2;Parent=rna-XM_036152689.1;Dbxref=GeneID:14814,GenBank:XM_036152689.1,MGI:MGI:95823;gbkey=mRNA;gene=Grin2d;product=glutamate receptor%2C ionotropic%2C NMDA2D (epsilon 4)%2C transcript variant X3;transcript_id=XM_036152689.1;extra_copy_number=0
CM058247.1	Liftoff	exon	44951385	44951946	.	-	.	ID=exon-XM_036152689.1-1;Parent=rna-XM_036152689.1;Dbxref=GeneID:14814,GenBank:XM_036152689.1,MGI:MGI:95823;gbkey=mRNA;gene=Grin2d;product=glutamate receptor%2C ionotropic%2C NMDA2D (epsilon 4)%2C transcript variant X3;transcript_id=XM_036152689.1;extra_copy_number=0
CM058247.1	Liftoff	CDS	44914455	44915762	.	-	.	ID=cds-XP_036008582.1;Parent=rna-XM_036152689.1;Dbxref=GeneID:14814,GenBank:XP_036008582.1,MGI:MGI:95823;Name=XP_036008582.1;gbkey=CDS;gene=Grin2d;product=glutamate receptor ionotropic%2C NMDA 2D isoform X3;protein_id=XP_036008582.1;extra_copy_number=0
CM058247.1	Liftoff	CDS	44915924	44916156	.	-	.	ID=cds-XP_036008582.1;Parent=rna-XM_036152689.1;Dbxref=GeneID:14814,GenBank:XP_036008582.1,MGI:MGI:95823;Name=XP_036008582.1;gbkey=CDS;gene=Grin2d;product=glutamate receptor ionotropic%2C NMDA 2D isoform X3;protein_id=XP_036008582.1;extra_copy_number=0
CM058247.1	Liftoff	CDS	44916314	44916501	.	-	.	ID=cds-XP_036008582.1;Parent=rna-XM_036152689.1;Dbxref=GeneID:14814,GenBank:XP_036008582.1,MGI:MGI:95823;Name=XP_036008582.1;gbkey=CDS;gene=Grin2d;product=glutamate receptor ionotropic%2C NMDA 2D isoform X3;protein_id=XP_036008582.1;extra_copy_number=0
CM058247.1	Liftoff	CDS	44934875	44935035	.	-	.	ID=cds-XP_036008582.1;Parent=rna-XM_036152689.1;Dbxref=GeneID:14814,GenBank:XP_036008582.1,MGI:MGI:95823;Name=XP_036008582.1;gbkey=CDS;gene=Grin2d;product=glutamate receptor ionotropic%2C NMDA 2D isoform X3;protein_id=XP_036008582.1;extra_copy_number=0
CM058247.1	Liftoff	CDS	44935900	44936129	.	-	.	ID=cds-XP_036008582.1;Parent=rna-XM_036152689.1;Dbxref=GeneID:14814,GenBank:XP_036008582.1,MGI:MGI:95823;Name=XP_036008582.1;gbkey=CDS;gene=Grin2d;product=glutamate receptor ionotropic%2C NMDA 2D isoform X3;protein_id=XP_036008582.1;extra_copy_number=0
CM058247.1	Liftoff	CDS	44936246	44936404	.	-	.	ID=cds-XP_036008582.1;Parent=rna-XM_036152689.1;Dbxref=GeneID:14814,GenBank:XP_036008582.1,MGI:MGI:95823;Name=XP_036008582.1;gbkey=CDS;gene=Grin2d;product=glutamate receptor ionotropic%2C NMDA 2D isoform X3;protein_id=XP_036008582.1;extra_copy_number=0
CM058247.1	Liftoff	CDS	44938412	44938565	.	-	.	ID=cds-XP_036008582.1;Parent=rna-XM_036152689.1;Dbxref=GeneID:14814,GenBank:XP_036008582.1,MGI:MGI:95823;Name=XP_036008582.1;gbkey=CDS;gene=Grin2d;product=glutamate receptor ionotropic%2C NMDA 2D isoform X3;protein_id=XP_036008582.1;extra_copy_number=0
CM058247.1	Liftoff	CDS	44939150	44939336	.	-	.	ID=cds-XP_036008582.1;Parent=rna-XM_036152689.1;Dbxref=GeneID:14814,GenBank:XP_036008582.1,MGI:MGI:95823;Name=XP_036008582.1;gbkey=CDS;gene=Grin2d;product=glutamate receptor ionotropic%2C NMDA 2D isoform X3;protein_id=XP_036008582.1;extra_copy_number=0
CM058247.1	Liftoff	CDS	44939545	44939756	.	-	.	ID=cds-XP_036008582.1;Parent=rna-XM_036152689.1;Dbxref=GeneID:14814,GenBank:XP_036008582.1,MGI:MGI:95823;Name=XP_036008582.1;gbkey=CDS;gene=Grin2d;product=glutamate receptor ionotropic%2C NMDA 2D isoform X3;protein_id=XP_036008582.1;extra_copy_number=0
CM058247.1	Liftoff	CDS	44940122	44940236	.	-	.	ID=cds-XP_036008582.1;Parent=rna-XM_036152689.1;Dbxref=GeneID:14814,GenBank:XP_036008582.1,MGI:MGI:95823;Name=XP_036008582.1;gbkey=CDS;gene=Grin2d;product=glutamate receptor ionotropic%2C NMDA 2D isoform X3;protein_id=XP_036008582.1;extra_copy_number=0
CM058247.1	Liftoff	CDS	44943616	44944235	.	-	.	ID=cds-XP_036008582.1;Parent=rna-XM_036152689.1;Dbxref=GeneID:14814,GenBank:XP_036008582.1,MGI:MGI:95823;Name=XP_036008582.1;gbkey=CDS;gene=Grin2d;product=glutamate receptor ionotropic%2C NMDA 2D isoform X3;protein_id=XP_036008582.1;extra_copy_number=0
CM058247.1	Liftoff	CDS	44947784	44948239	.	-	.	ID=cds-XP_036008582.1;Parent=rna-XM_036152689.1;Dbxref=GeneID:14814,GenBank:XP_036008582.1,MGI:MGI:95823;Name=XP_036008582.1;gbkey=CDS;gene=Grin2d;product=glutamate receptor ionotropic%2C NMDA 2D isoform X3;protein_id=XP_036008582.1;extra_copy_number=0
CM058247.1	Liftoff	mRNA	44913558	44952958	.	-	.	ID=rna-XM_036152690.1;Parent=gene-Grin2d;Dbxref=GeneID:14814,GenBank:XM_036152690.1,MGI:MGI:95823;Name=XM_036152690.1;gbkey=mRNA;gene=Grin2d;model_evidence=Supporting evidence includes similarity to: 10 ESTs%2C 30 long SRA reads%2C and 100%25 coverage of the annotated genomic feature by RNAseq alignments%2C including 3 samples with support for all annotated introns;product=glutamate receptor%2C ionotropic%2C NMDA2D (epsilon 4)%2C transcript variant X7;transcript_id=XM_036152690.1;matches_ref_protein=True;valid_ORF=True;extra_copy_number=0
CM058247.1	Liftoff	exon	44913558	44914554	.	-	.	ID=exon-XM_036152690.1-14;Parent=rna-XM_036152690.1;Dbxref=GeneID:14814,GenBank:XM_036152690.1,MGI:MGI:95823;gbkey=mRNA;gene=Grin2d;product=glutamate receptor%2C ionotropic%2C NMDA2D (epsilon 4)%2C transcript variant X7;transcript_id=XM_036152690.1;extra_copy_number=0
CM058247.1	Liftoff	exon	44914640	44915762	.	-	.	ID=exon-XM_036152690.1-13;Parent=rna-XM_036152690.1;Dbxref=GeneID:14814,GenBank:XM_036152690.1,MGI:MGI:95823;gbkey=mRNA;gene=Grin2d;product=glutamate receptor%2C ionotropic%2C NMDA2D (epsilon 4)%2C transcript variant X7;transcript_id=XM_036152690.1;extra_copy_number=0
CM058247.1	Liftoff	exon	44915924	44916156	.	-	.	ID=exon-XM_036152690.1-12;Parent=rna-XM_036152690.1;Dbxref=GeneID:14814,GenBank:XM_036152690.1,MGI:MGI:95823;gbkey=mRNA;gene=Grin2d;product=glutamate receptor%2C ionotropic%2C NMDA2D (epsilon 4)%2C transcript variant X7;transcript_id=XM_036152690.1;extra_copy_number=0
CM058247.1	Liftoff	exon	44916314	44916501	.	-	.	ID=exon-XM_036152690.1-11;Parent=rna-XM_036152690.1;Dbxref=GeneID:14814,GenBank:XM_036152690.1,MGI:MGI:95823;gbkey=mRNA;gene=Grin2d;product=glutamate receptor%2C ionotropic%2C NMDA2D (epsilon 4)%2C transcript variant X7;transcript_id=XM_036152690.1;extra_copy_number=0
CM058247.1	Liftoff	exon	44934875	44935035	.	-	.	ID=exon-XM_036152690.1-10;Parent=rna-XM_036152690.1;Dbxref=GeneID:14814,GenBank:XM_036152690.1,MGI:MGI:95823;gbkey=mRNA;gene=Grin2d;product=glutamate receptor%2C ionotropic%2C NMDA2D (epsilon 4)%2C transcript variant X7;transcript_id=XM_036152690.1;extra_copy_number=0
CM058247.1	Liftoff	exon	44935900	44936129	.	-	.	ID=exon-XM_036152690.1-9;Parent=rna-XM_036152690.1;Dbxref=GeneID:14814,GenBank:XM_036152690.1,MGI:MGI:95823;gbkey=mRNA;gene=Grin2d;product=glutamate receptor%2C ionotropic%2C NMDA2D (epsilon 4)%2C transcript variant X7;transcript_id=XM_036152690.1;extra_copy_number=0
CM058247.1	Liftoff	exon	44936246	44936404	.	-	.	ID=exon-XM_036152690.1-8;Parent=rna-XM_036152690.1;Dbxref=GeneID:14814,GenBank:XM_036152690.1,MGI:MGI:95823;gbkey=mRNA;gene=Grin2d;product=glutamate receptor%2C ionotropic%2C NMDA2D (epsilon 4)%2C transcript variant X7;transcript_id=XM_036152690.1;extra_copy_number=0
CM058247.1	Liftoff	exon	44938412	44938565	.	-	.	ID=exon-XM_036152690.1-7;Parent=rna-XM_036152690.1;Dbxref=GeneID:14814,GenBank:XM_036152690.1,MGI:MGI:95823;gbkey=mRNA;gene=Grin2d;product=glutamate receptor%2C ionotropic%2C NMDA2D (epsilon 4)%2C transcript variant X7;transcript_id=XM_036152690.1;extra_copy_number=0
CM058247.1	Liftoff	exon	44939150	44939336	.	-	.	ID=exon-XM_036152690.1-6;Parent=rna-XM_036152690.1;Dbxref=GeneID:14814,GenBank:XM_036152690.1,MGI:MGI:95823;gbkey=mRNA;gene=Grin2d;product=glutamate receptor%2C ionotropic%2C NMDA2D (epsilon 4)%2C transcript variant X7;transcript_id=XM_036152690.1;extra_copy_number=0
CM058247.1	Liftoff	exon	44939545	44939756	.	-	.	ID=exon-XM_036152690.1-5;Parent=rna-XM_036152690.1;Dbxref=GeneID:14814,GenBank:XM_036152690.1,MGI:MGI:95823;gbkey=mRNA;gene=Grin2d;product=glutamate receptor%2C ionotropic%2C NMDA2D (epsilon 4)%2C transcript variant X7;transcript_id=XM_036152690.1;extra_copy_number=0
CM058247.1	Liftoff	exon	44940122	44940236	.	-	.	ID=exon-XM_036152690.1-4;Parent=rna-XM_036152690.1;Dbxref=GeneID:14814,GenBank:XM_036152690.1,MGI:MGI:95823;gbkey=mRNA;gene=Grin2d;product=glutamate receptor%2C ionotropic%2C NMDA2D (epsilon 4)%2C transcript variant X7;transcript_id=XM_036152690.1;extra_copy_number=0
CM058247.1	Liftoff	exon	44943616	44944235	.	-	.	ID=exon-XM_036152690.1-3;Parent=rna-XM_036152690.1;Dbxref=GeneID:14814,GenBank:XM_036152690.1,MGI:MGI:95823;gbkey=mRNA;gene=Grin2d;product=glutamate receptor%2C ionotropic%2C NMDA2D (epsilon 4)%2C transcript variant X7;transcript_id=XM_036152690.1;extra_copy_number=0
CM058247.1	Liftoff	exon	44951385	44951682	.	-	.	ID=exon-XM_036152690.1-2;Parent=rna-XM_036152690.1;Dbxref=GeneID:14814,GenBank:XM_036152690.1,MGI:MGI:95823;gbkey=mRNA;gene=Grin2d;product=glutamate receptor%2C ionotropic%2C NMDA2D (epsilon 4)%2C transcript variant X7;transcript_id=XM_036152690.1;extra_copy_number=0
CM058247.1	Liftoff	exon	44952766	44952958	.	-	.	ID=exon-XM_036152690.1-1;Parent=rna-XM_036152690.1;Dbxref=GeneID:14814,GenBank:XM_036152690.1,MGI:MGI:95823;gbkey=mRNA;gene=Grin2d;product=glutamate receptor%2C ionotropic%2C NMDA2D (epsilon 4)%2C transcript variant X7;transcript_id=XM_036152690.1;extra_copy_number=0
CM058247.1	Liftoff	CDS	44914385	44914554	.	-	.	ID=cds-XP_036008583.1;Parent=rna-XM_036152690.1;Dbxref=GeneID:14814,GenBank:XP_036008583.1,MGI:MGI:95823;Name=XP_036008583.1;gbkey=CDS;gene=Grin2d;product=glutamate receptor ionotropic%2C NMDA 2D isoform X4;protein_id=XP_036008583.1;extra_copy_number=0
CM058247.1	Liftoff	CDS	44914640	44915762	.	-	.	ID=cds-XP_036008583.1;Parent=rna-XM_036152690.1;Dbxref=GeneID:14814,GenBank:XP_036008583.1,MGI:MGI:95823;Name=XP_036008583.1;gbkey=CDS;gene=Grin2d;product=glutamate receptor ionotropic%2C NMDA 2D isoform X4;protein_id=XP_036008583.1;extra_copy_number=0
CM058247.1	Liftoff	CDS	44915924	44916156	.	-	.	ID=cds-XP_036008583.1;Parent=rna-XM_036152690.1;Dbxref=GeneID:14814,GenBank:XP_036008583.1,MGI:MGI:95823;Name=XP_036008583.1;gbkey=CDS;gene=Grin2d;product=glutamate receptor ionotropic%2C NMDA 2D isoform X4;protein_id=XP_036008583.1;extra_copy_number=0
CM058247.1	Liftoff	CDS	44916314	44916501	.	-	.	ID=cds-XP_036008583.1;Parent=rna-XM_036152690.1;Dbxref=GeneID:14814,GenBank:XP_036008583.1,MGI:MGI:95823;Name=XP_036008583.1;gbkey=CDS;gene=Grin2d;product=glutamate receptor ionotropic%2C NMDA 2D isoform X4;protein_id=XP_036008583.1;extra_copy_number=0
CM058247.1	Liftoff	CDS	44934875	44935035	.	-	.	ID=cds-XP_036008583.1;Parent=rna-XM_036152690.1;Dbxref=GeneID:14814,GenBank:XP_036008583.1,MGI:MGI:95823;Name=XP_036008583.1;gbkey=CDS;gene=Grin2d;product=glutamate receptor ionotropic%2C NMDA 2D isoform X4;protein_id=XP_036008583.1;extra_copy_number=0
CM058247.1	Liftoff	CDS	44935900	44936129	.	-	.	ID=cds-XP_036008583.1;Parent=rna-XM_036152690.1;Dbxref=GeneID:14814,GenBank:XP_036008583.1,MGI:MGI:95823;Name=XP_036008583.1;gbkey=CDS;gene=Grin2d;product=glutamate receptor ionotropic%2C NMDA 2D isoform X4;protein_id=XP_036008583.1;extra_copy_number=0
CM058247.1	Liftoff	CDS	44936246	44936404	.	-	.	ID=cds-XP_036008583.1;Parent=rna-XM_036152690.1;Dbxref=GeneID:14814,GenBank:XP_036008583.1,MGI:MGI:95823;Name=XP_036008583.1;gbkey=CDS;gene=Grin2d;product=glutamate receptor ionotropic%2C NMDA 2D isoform X4;protein_id=XP_036008583.1;extra_copy_number=0
CM058247.1	Liftoff	CDS	44938412	44938565	.	-	.	ID=cds-XP_036008583.1;Parent=rna-XM_036152690.1;Dbxref=GeneID:14814,GenBank:XP_036008583.1,MGI:MGI:95823;Name=XP_036008583.1;gbkey=CDS;gene=Grin2d;product=glutamate receptor ionotropic%2C NMDA 2D isoform X4;protein_id=XP_036008583.1;extra_copy_number=0
CM058247.1	Liftoff	CDS	44939150	44939336	.	-	.	ID=cds-XP_036008583.1;Parent=rna-XM_036152690.1;Dbxref=GeneID:14814,GenBank:XP_036008583.1,MGI:MGI:95823;Name=XP_036008583.1;gbkey=CDS;gene=Grin2d;product=glutamate receptor ionotropic%2C NMDA 2D isoform X4;protein_id=XP_036008583.1;extra_copy_number=0
CM058247.1	Liftoff	CDS	44939545	44939756	.	-	.	ID=cds-XP_036008583.1;Parent=rna-XM_036152690.1;Dbxref=GeneID:14814,GenBank:XP_036008583.1,MGI:MGI:95823;Name=XP_036008583.1;gbkey=CDS;gene=Grin2d;product=glutamate receptor ionotropic%2C NMDA 2D isoform X4;protein_id=XP_036008583.1;extra_copy_number=0
CM058247.1	Liftoff	CDS	44940122	44940236	.	-	.	ID=cds-XP_036008583.1;Parent=rna-XM_036152690.1;Dbxref=GeneID:14814,GenBank:XP_036008583.1,MGI:MGI:95823;Name=XP_036008583.1;gbkey=CDS;gene=Grin2d;product=glutamate receptor ionotropic%2C NMDA 2D isoform X4;protein_id=XP_036008583.1;extra_copy_number=0
CM058247.1	Liftoff	CDS	44943616	44944235	.	-	.	ID=cds-XP_036008583.1;Parent=rna-XM_036152690.1;Dbxref=GeneID:14814,GenBank:XP_036008583.1,MGI:MGI:95823;Name=XP_036008583.1;gbkey=CDS;gene=Grin2d;product=glutamate receptor ionotropic%2C NMDA 2D isoform X4;protein_id=XP_036008583.1;extra_copy_number=0
CM058247.1	Liftoff	CDS	44951385	44951682	.	-	.	ID=cds-XP_036008583.1;Parent=rna-XM_036152690.1;Dbxref=GeneID:14814,GenBank:XP_036008583.1,MGI:MGI:95823;Name=XP_036008583.1;gbkey=CDS;gene=Grin2d;product=glutamate receptor ionotropic%2C NMDA 2D isoform X4;protein_id=XP_036008583.1;extra_copy_number=0
CM058247.1	Liftoff	CDS	44952766	44952938	.	-	.	ID=cds-XP_036008583.1;Parent=rna-XM_036152690.1;Dbxref=GeneID:14814,GenBank:XP_036008583.1,MGI:MGI:95823;Name=XP_036008583.1;gbkey=CDS;gene=Grin2d;product=glutamate receptor ionotropic%2C NMDA 2D isoform X4;protein_id=XP_036008583.1;extra_copy_number=0
CM058247.1	Liftoff	mRNA	44913558	44952958	.	-	.	ID=rna-XM_036152691.1;Parent=gene-Grin2d;Dbxref=GeneID:14814,GenBank:XM_036152691.1,MGI:MGI:95823;Name=XM_036152691.1;gbkey=mRNA;gene=Grin2d;model_evidence=Supporting evidence includes similarity to: 10 ESTs%2C 84 long SRA reads%2C and 100%25 coverage of the annotated genomic feature by RNAseq alignments%2C including 4 samples with support for all annotated introns;product=glutamate receptor%2C ionotropic%2C NMDA2D (epsilon 4)%2C transcript variant X8;transcript_id=XM_036152691.1;matches_ref_protein=True;valid_ORF=True;extra_copy_number=0
CM058247.1	Liftoff	exon	44913558	44915762	.	-	.	ID=exon-XM_036152691.1-13;Parent=rna-XM_036152691.1;Dbxref=GeneID:14814,GenBank:XM_036152691.1,MGI:MGI:95823;gbkey=mRNA;gene=Grin2d;product=glutamate receptor%2C ionotropic%2C NMDA2D (epsilon 4)%2C transcript variant X8;transcript_id=XM_036152691.1;extra_copy_number=0
CM058247.1	Liftoff	exon	44915924	44916156	.	-	.	ID=exon-XM_036152691.1-12;Parent=rna-XM_036152691.1;Dbxref=GeneID:14814,GenBank:XM_036152691.1,MGI:MGI:95823;gbkey=mRNA;gene=Grin2d;product=glutamate receptor%2C ionotropic%2C NMDA2D (epsilon 4)%2C transcript variant X8;transcript_id=XM_036152691.1;extra_copy_number=0
CM058247.1	Liftoff	exon	44916314	44916501	.	-	.	ID=exon-XM_036152691.1-11;Parent=rna-XM_036152691.1;Dbxref=GeneID:14814,GenBank:XM_036152691.1,MGI:MGI:95823;gbkey=mRNA;gene=Grin2d;product=glutamate receptor%2C ionotropic%2C NMDA2D (epsilon 4)%2C transcript variant X8;transcript_id=XM_036152691.1;extra_copy_number=0
CM058247.1	Liftoff	exon	44934875	44935035	.	-	.	ID=exon-XM_036152691.1-10;Parent=rna-XM_036152691.1;Dbxref=GeneID:14814,GenBank:XM_036152691.1,MGI:MGI:95823;gbkey=mRNA;gene=Grin2d;product=glutamate receptor%2C ionotropic%2C NMDA2D (epsilon 4)%2C transcript variant X8;transcript_id=XM_036152691.1;extra_copy_number=0
CM058247.1	Liftoff	exon	44935900	44936129	.	-	.	ID=exon-XM_036152691.1-9;Parent=rna-XM_036152691.1;Dbxref=GeneID:14814,GenBank:XM_036152691.1,MGI:MGI:95823;gbkey=mRNA;gene=Grin2d;product=glutamate receptor%2C ionotropic%2C NMDA2D (epsilon 4)%2C transcript variant X8;transcript_id=XM_036152691.1;extra_copy_number=0
CM058247.1	Liftoff	exon	44936246	44936404	.	-	.	ID=exon-XM_036152691.1-8;Parent=rna-XM_036152691.1;Dbxref=GeneID:14814,GenBank:XM_036152691.1,MGI:MGI:95823;gbkey=mRNA;gene=Grin2d;product=glutamate receptor%2C ionotropic%2C NMDA2D (epsilon 4)%2C transcript variant X8;transcript_id=XM_036152691.1;extra_copy_number=0
CM058247.1	Liftoff	exon	44938412	44938565	.	-	.	ID=exon-XM_036152691.1-7;Parent=rna-XM_036152691.1;Dbxref=GeneID:14814,GenBank:XM_036152691.1,MGI:MGI:95823;gbkey=mRNA;gene=Grin2d;product=glutamate receptor%2C ionotropic%2C NMDA2D (epsilon 4)%2C transcript variant X8;transcript_id=XM_036152691.1;extra_copy_number=0
CM058247.1	Liftoff	exon	44939150	44939318	.	-	.	ID=exon-XM_036152691.1-6;Parent=rna-XM_036152691.1;Dbxref=GeneID:14814,GenBank:XM_036152691.1,MGI:MGI:95823;gbkey=mRNA;gene=Grin2d;product=glutamate receptor%2C ionotropic%2C NMDA2D (epsilon 4)%2C transcript variant X8;transcript_id=XM_036152691.1;extra_copy_number=0
CM058247.1	Liftoff	exon	44939545	44939756	.	-	.	ID=exon-XM_036152691.1-5;Parent=rna-XM_036152691.1;Dbxref=GeneID:14814,GenBank:XM_036152691.1,MGI:MGI:95823;gbkey=mRNA;gene=Grin2d;product=glutamate receptor%2C ionotropic%2C NMDA2D (epsilon 4)%2C transcript variant X8;transcript_id=XM_036152691.1;extra_copy_number=0
CM058247.1	Liftoff	exon	44940122	44940236	.	-	.	ID=exon-XM_036152691.1-4;Parent=rna-XM_036152691.1;Dbxref=GeneID:14814,GenBank:XM_036152691.1,MGI:MGI:95823;gbkey=mRNA;gene=Grin2d;product=glutamate receptor%2C ionotropic%2C NMDA2D (epsilon 4)%2C transcript variant X8;transcript_id=XM_036152691.1;extra_copy_number=0
CM058247.1	Liftoff	exon	44943616	44944235	.	-	.	ID=exon-XM_036152691.1-3;Parent=rna-XM_036152691.1;Dbxref=GeneID:14814,GenBank:XM_036152691.1,MGI:MGI:95823;gbkey=mRNA;gene=Grin2d;product=glutamate receptor%2C ionotropic%2C NMDA2D (epsilon 4)%2C transcript variant X8;transcript_id=XM_036152691.1;extra_copy_number=0
CM058247.1	Liftoff	exon	44951385	44951682	.	-	.	ID=exon-XM_036152691.1-2;Parent=rna-XM_036152691.1;Dbxref=GeneID:14814,GenBank:XM_036152691.1,MGI:MGI:95823;gbkey=mRNA;gene=Grin2d;product=glutamate receptor%2C ionotropic%2C NMDA2D (epsilon 4)%2C transcript variant X8;transcript_id=XM_036152691.1;extra_copy_number=0
CM058247.1	Liftoff	exon	44952766	44952958	.	-	.	ID=exon-XM_036152691.1-1;Parent=rna-XM_036152691.1;Dbxref=GeneID:14814,GenBank:XM_036152691.1,MGI:MGI:95823;gbkey=mRNA;gene=Grin2d;product=glutamate receptor%2C ionotropic%2C NMDA2D (epsilon 4)%2C transcript variant X8;transcript_id=XM_036152691.1;extra_copy_number=0
CM058247.1	Liftoff	CDS	44914455	44915762	.	-	.	ID=cds-XP_036008584.1;Parent=rna-XM_036152691.1;Dbxref=GeneID:14814,GenBank:XP_036008584.1,MGI:MGI:95823;Name=XP_036008584.1;gbkey=CDS;gene=Grin2d;product=glutamate receptor ionotropic%2C NMDA 2D isoform X5;protein_id=XP_036008584.1;extra_copy_number=0
CM058247.1	Liftoff	CDS	44915924	44916156	.	-	.	ID=cds-XP_036008584.1;Parent=rna-XM_036152691.1;Dbxref=GeneID:14814,GenBank:XP_036008584.1,MGI:MGI:95823;Name=XP_036008584.1;gbkey=CDS;gene=Grin2d;product=glutamate receptor ionotropic%2C NMDA 2D isoform X5;protein_id=XP_036008584.1;extra_copy_number=0
CM058247.1	Liftoff	CDS	44916314	44916501	.	-	.	ID=cds-XP_036008584.1;Parent=rna-XM_036152691.1;Dbxref=GeneID:14814,GenBank:XP_036008584.1,MGI:MGI:95823;Name=XP_036008584.1;gbkey=CDS;gene=Grin2d;product=glutamate receptor ionotropic%2C NMDA 2D isoform X5;protein_id=XP_036008584.1;extra_copy_number=0
CM058247.1	Liftoff	CDS	44934875	44935035	.	-	.	ID=cds-XP_036008584.1;Parent=rna-XM_036152691.1;Dbxref=GeneID:14814,GenBank:XP_036008584.1,MGI:MGI:95823;Name=XP_036008584.1;gbkey=CDS;gene=Grin2d;product=glutamate receptor ionotropic%2C NMDA 2D isoform X5;protein_id=XP_036008584.1;extra_copy_number=0
CM058247.1	Liftoff	CDS	44935900	44936129	.	-	.	ID=cds-XP_036008584.1;Parent=rna-XM_036152691.1;Dbxref=GeneID:14814,GenBank:XP_036008584.1,MGI:MGI:95823;Name=XP_036008584.1;gbkey=CDS;gene=Grin2d;product=glutamate receptor ionotropic%2C NMDA 2D isoform X5;protein_id=XP_036008584.1;extra_copy_number=0
CM058247.1	Liftoff	CDS	44936246	44936404	.	-	.	ID=cds-XP_036008584.1;Parent=rna-XM_036152691.1;Dbxref=GeneID:14814,GenBank:XP_036008584.1,MGI:MGI:95823;Name=XP_036008584.1;gbkey=CDS;gene=Grin2d;product=glutamate receptor ionotropic%2C NMDA 2D isoform X5;protein_id=XP_036008584.1;extra_copy_number=0
CM058247.1	Liftoff	CDS	44938412	44938565	.	-	.	ID=cds-XP_036008584.1;Parent=rna-XM_036152691.1;Dbxref=GeneID:14814,GenBank:XP_036008584.1,MGI:MGI:95823;Name=XP_036008584.1;gbkey=CDS;gene=Grin2d;product=glutamate receptor ionotropic%2C NMDA 2D isoform X5;protein_id=XP_036008584.1;extra_copy_number=0
CM058247.1	Liftoff	CDS	44939150	44939318	.	-	.	ID=cds-XP_036008584.1;Parent=rna-XM_036152691.1;Dbxref=GeneID:14814,GenBank:XP_036008584.1,MGI:MGI:95823;Name=XP_036008584.1;gbkey=CDS;gene=Grin2d;product=glutamate receptor ionotropic%2C NMDA 2D isoform X5;protein_id=XP_036008584.1;extra_copy_number=0
CM058247.1	Liftoff	CDS	44939545	44939756	.	-	.	ID=cds-XP_036008584.1;Parent=rna-XM_036152691.1;Dbxref=GeneID:14814,GenBank:XP_036008584.1,MGI:MGI:95823;Name=XP_036008584.1;gbkey=CDS;gene=Grin2d;product=glutamate receptor ionotropic%2C NMDA 2D isoform X5;protein_id=XP_036008584.1;extra_copy_number=0
CM058247.1	Liftoff	CDS	44940122	44940236	.	-	.	ID=cds-XP_036008584.1;Parent=rna-XM_036152691.1;Dbxref=GeneID:14814,GenBank:XP_036008584.1,MGI:MGI:95823;Name=XP_036008584.1;gbkey=CDS;gene=Grin2d;product=glutamate receptor ionotropic%2C NMDA 2D isoform X5;protein_id=XP_036008584.1;extra_copy_number=0
CM058247.1	Liftoff	CDS	44943616	44944235	.	-	.	ID=cds-XP_036008584.1;Parent=rna-XM_036152691.1;Dbxref=GeneID:14814,GenBank:XP_036008584.1,MGI:MGI:95823;Name=XP_036008584.1;gbkey=CDS;gene=Grin2d;product=glutamate receptor ionotropic%2C NMDA 2D isoform X5;protein_id=XP_036008584.1;extra_copy_number=0
CM058247.1	Liftoff	CDS	44951385	44951682	.	-	.	ID=cds-XP_036008584.1;Parent=rna-XM_036152691.1;Dbxref=GeneID:14814,GenBank:XP_036008584.1,MGI:MGI:95823;Name=XP_036008584.1;gbkey=CDS;gene=Grin2d;product=glutamate receptor ionotropic%2C NMDA 2D isoform X5;protein_id=XP_036008584.1;extra_copy_number=0
CM058247.1	Liftoff	CDS	44952766	44952938	.	-	.	ID=cds-XP_036008584.1;Parent=rna-XM_036152691.1;Dbxref=GeneID:14814,GenBank:XP_036008584.1,MGI:MGI:95823;Name=XP_036008584.1;gbkey=CDS;gene=Grin2d;product=glutamate receptor ionotropic%2C NMDA 2D isoform X5;protein_id=XP_036008584.1;extra_copy_number=0
CM058247.1	Liftoff	mRNA	44913558	44952958	.	-	.	ID=rna-XM_036152692.1;Parent=gene-Grin2d;Dbxref=GeneID:14814,GenBank:XM_036152692.1,MGI:MGI:95823;Name=XM_036152692.1;gbkey=mRNA;gene=Grin2d;model_evidence=Supporting evidence includes similarity to: 9 ESTs%2C 83 long SRA reads%2C and 100%25 coverage of the annotated genomic feature by RNAseq alignments%2C including 3 samples with support for all annotated introns;product=glutamate receptor%2C ionotropic%2C NMDA2D (epsilon 4)%2C transcript variant X12;transcript_id=XM_036152692.1;matches_ref_protein=True;valid_ORF=True;extra_copy_number=0
CM058247.1	Liftoff	exon	44913558	44915762	.	-	.	ID=exon-XM_036152692.1-13;Parent=rna-XM_036152692.1;Dbxref=GeneID:14814,GenBank:XM_036152692.1,MGI:MGI:95823;gbkey=mRNA;gene=Grin2d;product=glutamate receptor%2C ionotropic%2C NMDA2D (epsilon 4)%2C transcript variant X12;transcript_id=XM_036152692.1;extra_copy_number=0
CM058247.1	Liftoff	exon	44915924	44916156	.	-	.	ID=exon-XM_036152692.1-12;Parent=rna-XM_036152692.1;Dbxref=GeneID:14814,GenBank:XM_036152692.1,MGI:MGI:95823;gbkey=mRNA;gene=Grin2d;product=glutamate receptor%2C ionotropic%2C NMDA2D (epsilon 4)%2C transcript variant X12;transcript_id=XM_036152692.1;extra_copy_number=0
CM058247.1	Liftoff	exon	44916314	44916501	.	-	.	ID=exon-XM_036152692.1-11;Parent=rna-XM_036152692.1;Dbxref=GeneID:14814,GenBank:XM_036152692.1,MGI:MGI:95823;gbkey=mRNA;gene=Grin2d;product=glutamate receptor%2C ionotropic%2C NMDA2D (epsilon 4)%2C transcript variant X12;transcript_id=XM_036152692.1;extra_copy_number=0
CM058247.1	Liftoff	exon	44934875	44935035	.	-	.	ID=exon-XM_036152692.1-10;Parent=rna-XM_036152692.1;Dbxref=GeneID:14814,GenBank:XM_036152692.1,MGI:MGI:95823;gbkey=mRNA;gene=Grin2d;product=glutamate receptor%2C ionotropic%2C NMDA2D (epsilon 4)%2C transcript variant X12;transcript_id=XM_036152692.1;extra_copy_number=0
CM058247.1	Liftoff	exon	44935900	44936129	.	-	.	ID=exon-XM_036152692.1-9;Parent=rna-XM_036152692.1;Dbxref=GeneID:14814,GenBank:XM_036152692.1,MGI:MGI:95823;gbkey=mRNA;gene=Grin2d;product=glutamate receptor%2C ionotropic%2C NMDA2D (epsilon 4)%2C transcript variant X12;transcript_id=XM_036152692.1;extra_copy_number=0
CM058247.1	Liftoff	exon	44936246	44936404	.	-	.	ID=exon-XM_036152692.1-8;Parent=rna-XM_036152692.1;Dbxref=GeneID:14814,GenBank:XM_036152692.1,MGI:MGI:95823;gbkey=mRNA;gene=Grin2d;product=glutamate receptor%2C ionotropic%2C NMDA2D (epsilon 4)%2C transcript variant X12;transcript_id=XM_036152692.1;extra_copy_number=0
CM058247.1	Liftoff	exon	44938412	44938565	.	-	.	ID=exon-XM_036152692.1-7;Parent=rna-XM_036152692.1;Dbxref=GeneID:14814,GenBank:XM_036152692.1,MGI:MGI:95823;gbkey=mRNA;gene=Grin2d;product=glutamate receptor%2C ionotropic%2C NMDA2D (epsilon 4)%2C transcript variant X12;transcript_id=XM_036152692.1;extra_copy_number=0
CM058247.1	Liftoff	exon	44939150	44939336	.	-	.	ID=exon-XM_036152692.1-6;Parent=rna-XM_036152692.1;Dbxref=GeneID:14814,GenBank:XM_036152692.1,MGI:MGI:95823;gbkey=mRNA;gene=Grin2d;product=glutamate receptor%2C ionotropic%2C NMDA2D (epsilon 4)%2C transcript variant X12;transcript_id=XM_036152692.1;extra_copy_number=0
CM058247.1	Liftoff	exon	44939545	44939684	.	-	.	ID=exon-XM_036152692.1-5;Parent=rna-XM_036152692.1;Dbxref=GeneID:14814,GenBank:XM_036152692.1,MGI:MGI:95823;gbkey=mRNA;gene=Grin2d;product=glutamate receptor%2C ionotropic%2C NMDA2D (epsilon 4)%2C transcript variant X12;transcript_id=XM_036152692.1;extra_copy_number=0
CM058247.1	Liftoff	exon	44940122	44940236	.	-	.	ID=exon-XM_036152692.1-4;Parent=rna-XM_036152692.1;Dbxref=GeneID:14814,GenBank:XM_036152692.1,MGI:MGI:95823;gbkey=mRNA;gene=Grin2d;product=glutamate receptor%2C ionotropic%2C NMDA2D (epsilon 4)%2C transcript variant X12;transcript_id=XM_036152692.1;extra_copy_number=0
CM058247.1	Liftoff	exon	44943616	44944235	.	-	.	ID=exon-XM_036152692.1-3;Parent=rna-XM_036152692.1;Dbxref=GeneID:14814,GenBank:XM_036152692.1,MGI:MGI:95823;gbkey=mRNA;gene=Grin2d;product=glutamate receptor%2C ionotropic%2C NMDA2D (epsilon 4)%2C transcript variant X12;transcript_id=XM_036152692.1;extra_copy_number=0
CM058247.1	Liftoff	exon	44951385	44951682	.	-	.	ID=exon-XM_036152692.1-2;Parent=rna-XM_036152692.1;Dbxref=GeneID:14814,GenBank:XM_036152692.1,MGI:MGI:95823;gbkey=mRNA;gene=Grin2d;product=glutamate receptor%2C ionotropic%2C NMDA2D (epsilon 4)%2C transcript variant X12;transcript_id=XM_036152692.1;extra_copy_number=0
CM058247.1	Liftoff	exon	44952766	44952958	.	-	.	ID=exon-XM_036152692.1-1;Parent=rna-XM_036152692.1;Dbxref=GeneID:14814,GenBank:XM_036152692.1,MGI:MGI:95823;gbkey=mRNA;gene=Grin2d;product=glutamate receptor%2C ionotropic%2C NMDA2D (epsilon 4)%2C transcript variant X12;transcript_id=XM_036152692.1;extra_copy_number=0
CM058247.1	Liftoff	CDS	44914455	44915762	.	-	.	ID=cds-XP_036008585.1;Parent=rna-XM_036152692.1;Dbxref=GeneID:14814,GenBank:XP_036008585.1,MGI:MGI:95823;Name=XP_036008585.1;gbkey=CDS;gene=Grin2d;product=glutamate receptor ionotropic%2C NMDA 2D isoform X9;protein_id=XP_036008585.1;extra_copy_number=0
CM058247.1	Liftoff	CDS	44915924	44916156	.	-	.	ID=cds-XP_036008585.1;Parent=rna-XM_036152692.1;Dbxref=GeneID:14814,GenBank:XP_036008585.1,MGI:MGI:95823;Name=XP_036008585.1;gbkey=CDS;gene=Grin2d;product=glutamate receptor ionotropic%2C NMDA 2D isoform X9;protein_id=XP_036008585.1;extra_copy_number=0
CM058247.1	Liftoff	CDS	44916314	44916501	.	-	.	ID=cds-XP_036008585.1;Parent=rna-XM_036152692.1;Dbxref=GeneID:14814,GenBank:XP_036008585.1,MGI:MGI:95823;Name=XP_036008585.1;gbkey=CDS;gene=Grin2d;product=glutamate receptor ionotropic%2C NMDA 2D isoform X9;protein_id=XP_036008585.1;extra_copy_number=0
CM058247.1	Liftoff	CDS	44934875	44935035	.	-	.	ID=cds-XP_036008585.1;Parent=rna-XM_036152692.1;Dbxref=GeneID:14814,GenBank:XP_036008585.1,MGI:MGI:95823;Name=XP_036008585.1;gbkey=CDS;gene=Grin2d;product=glutamate receptor ionotropic%2C NMDA 2D isoform X9;protein_id=XP_036008585.1;extra_copy_number=0
CM058247.1	Liftoff	CDS	44935900	44936129	.	-	.	ID=cds-XP_036008585.1;Parent=rna-XM_036152692.1;Dbxref=GeneID:14814,GenBank:XP_036008585.1,MGI:MGI:95823;Name=XP_036008585.1;gbkey=CDS;gene=Grin2d;product=glutamate receptor ionotropic%2C NMDA 2D isoform X9;protein_id=XP_036008585.1;extra_copy_number=0
CM058247.1	Liftoff	CDS	44936246	44936404	.	-	.	ID=cds-XP_036008585.1;Parent=rna-XM_036152692.1;Dbxref=GeneID:14814,GenBank:XP_036008585.1,MGI:MGI:95823;Name=XP_036008585.1;gbkey=CDS;gene=Grin2d;product=glutamate receptor ionotropic%2C NMDA 2D isoform X9;protein_id=XP_036008585.1;extra_copy_number=0
CM058247.1	Liftoff	CDS	44938412	44938565	.	-	.	ID=cds-XP_036008585.1;Parent=rna-XM_036152692.1;Dbxref=GeneID:14814,GenBank:XP_036008585.1,MGI:MGI:95823;Name=XP_036008585.1;gbkey=CDS;gene=Grin2d;product=glutamate receptor ionotropic%2C NMDA 2D isoform X9;protein_id=XP_036008585.1;extra_copy_number=0
CM058247.1	Liftoff	CDS	44939150	44939336	.	-	.	ID=cds-XP_036008585.1;Parent=rna-XM_036152692.1;Dbxref=GeneID:14814,GenBank:XP_036008585.1,MGI:MGI:95823;Name=XP_036008585.1;gbkey=CDS;gene=Grin2d;product=glutamate receptor ionotropic%2C NMDA 2D isoform X9;protein_id=XP_036008585.1;extra_copy_number=0
CM058247.1	Liftoff	CDS	44939545	44939684	.	-	.	ID=cds-XP_036008585.1;Parent=rna-XM_036152692.1;Dbxref=GeneID:14814,GenBank:XP_036008585.1,MGI:MGI:95823;Name=XP_036008585.1;gbkey=CDS;gene=Grin2d;product=glutamate receptor ionotropic%2C NMDA 2D isoform X9;protein_id=XP_036008585.1;extra_copy_number=0
CM058247.1	Liftoff	CDS	44940122	44940236	.	-	.	ID=cds-XP_036008585.1;Parent=rna-XM_036152692.1;Dbxref=GeneID:14814,GenBank:XP_036008585.1,MGI:MGI:95823;Name=XP_036008585.1;gbkey=CDS;gene=Grin2d;product=glutamate receptor ionotropic%2C NMDA 2D isoform X9;protein_id=XP_036008585.1;extra_copy_number=0
CM058247.1	Liftoff	CDS	44943616	44944235	.	-	.	ID=cds-XP_036008585.1;Parent=rna-XM_036152692.1;Dbxref=GeneID:14814,GenBank:XP_036008585.1,MGI:MGI:95823;Name=XP_036008585.1;gbkey=CDS;gene=Grin2d;product=glutamate receptor ionotropic%2C NMDA 2D isoform X9;protein_id=XP_036008585.1;extra_copy_number=0
CM058247.1	Liftoff	CDS	44951385	44951682	.	-	.	ID=cds-XP_036008585.1;Parent=rna-XM_036152692.1;Dbxref=GeneID:14814,GenBank:XP_036008585.1,MGI:MGI:95823;Name=XP_036008585.1;gbkey=CDS;gene=Grin2d;product=glutamate receptor ionotropic%2C NMDA 2D isoform X9;protein_id=XP_036008585.1;extra_copy_number=0
CM058247.1	Liftoff	CDS	44952766	44952938	.	-	.	ID=cds-XP_036008585.1;Parent=rna-XM_036152692.1;Dbxref=GeneID:14814,GenBank:XP_036008585.1,MGI:MGI:95823;Name=XP_036008585.1;gbkey=CDS;gene=Grin2d;product=glutamate receptor ionotropic%2C NMDA 2D isoform X9;protein_id=XP_036008585.1;extra_copy_number=0
CM058247.1	Liftoff	mRNA	44914283	44951946	.	-	.	ID=rna-XM_030242152.2;Parent=gene-Grin2d;Dbxref=GeneID:14814,GenBank:XM_030242152.2,MGI:MGI:95823;Name=XM_030242152.2;gbkey=mRNA;gene=Grin2d;model_evidence=Supporting evidence includes similarity to: 1 mRNA%2C 10 ESTs%2C 4 Proteins%2C 32 long SRA reads%2C and 99%25 coverage of the annotated genomic feature by RNAseq alignments%2C including 10 samples with support for all annotated introns;product=glutamate receptor%2C ionotropic%2C NMDA2D (epsilon 4)%2C transcript variant X13;transcript_id=XM_030242152.2;matches_ref_protein=True;valid_ORF=True;extra_copy_number=0
CM058247.1	Liftoff	exon	44914283	44914553	.	-	.	ID=exon-XM_030242152.2-14;Parent=rna-XM_030242152.2;Dbxref=GeneID:14814,GenBank:XM_030242152.2,MGI:MGI:95823;gbkey=mRNA;gene=Grin2d;product=glutamate receptor%2C ionotropic%2C NMDA2D (epsilon 4)%2C transcript variant X13;transcript_id=XM_030242152.2;extra_copy_number=0
CM058247.1	Liftoff	exon	44914636	44915762	.	-	.	ID=exon-XM_030242152.2-13;Parent=rna-XM_030242152.2;Dbxref=GeneID:14814,GenBank:XM_030242152.2,MGI:MGI:95823;gbkey=mRNA;gene=Grin2d;product=glutamate receptor%2C ionotropic%2C NMDA2D (epsilon 4)%2C transcript variant X13;transcript_id=XM_030242152.2;extra_copy_number=0
CM058247.1	Liftoff	exon	44915924	44916156	.	-	.	ID=exon-XM_030242152.2-12;Parent=rna-XM_030242152.2;Dbxref=GeneID:14814,GenBank:XM_030242152.2,MGI:MGI:95823;gbkey=mRNA;gene=Grin2d;product=glutamate receptor%2C ionotropic%2C NMDA2D (epsilon 4)%2C transcript variant X13;transcript_id=XM_030242152.2;extra_copy_number=0
CM058247.1	Liftoff	exon	44916314	44916501	.	-	.	ID=exon-XM_030242152.2-11;Parent=rna-XM_030242152.2;Dbxref=GeneID:14814,GenBank:XM_030242152.2,MGI:MGI:95823;gbkey=mRNA;gene=Grin2d;product=glutamate receptor%2C ionotropic%2C NMDA2D (epsilon 4)%2C transcript variant X13;transcript_id=XM_030242152.2;extra_copy_number=0
CM058247.1	Liftoff	exon	44934875	44935035	.	-	.	ID=exon-XM_030242152.2-10;Parent=rna-XM_030242152.2;Dbxref=GeneID:14814,GenBank:XM_030242152.2,MGI:MGI:95823;gbkey=mRNA;gene=Grin2d;product=glutamate receptor%2C ionotropic%2C NMDA2D (epsilon 4)%2C transcript variant X13;transcript_id=XM_030242152.2;extra_copy_number=0
CM058247.1	Liftoff	exon	44935900	44936129	.	-	.	ID=exon-XM_030242152.2-9;Parent=rna-XM_030242152.2;Dbxref=GeneID:14814,GenBank:XM_030242152.2,MGI:MGI:95823;gbkey=mRNA;gene=Grin2d;product=glutamate receptor%2C ionotropic%2C NMDA2D (epsilon 4)%2C transcript variant X13;transcript_id=XM_030242152.2;extra_copy_number=0
CM058247.1	Liftoff	exon	44936246	44936371	.	-	.	ID=exon-XM_030242152.2-8;Parent=rna-XM_030242152.2;Dbxref=GeneID:14814,GenBank:XM_030242152.2,MGI:MGI:95823;gbkey=mRNA;gene=Grin2d;product=glutamate receptor%2C ionotropic%2C NMDA2D (epsilon 4)%2C transcript variant X13;transcript_id=XM_030242152.2;extra_copy_number=0
CM058247.1	Liftoff	exon	44938412	44938565	.	-	.	ID=exon-XM_030242152.2-7;Parent=rna-XM_030242152.2;Dbxref=GeneID:14814,GenBank:XM_030242152.2,MGI:MGI:95823;gbkey=mRNA;gene=Grin2d;product=glutamate receptor%2C ionotropic%2C NMDA2D (epsilon 4)%2C transcript variant X13;transcript_id=XM_030242152.2;extra_copy_number=0
CM058247.1	Liftoff	exon	44939150	44939318	.	-	.	ID=exon-XM_030242152.2-6;Parent=rna-XM_030242152.2;Dbxref=GeneID:14814,GenBank:XM_030242152.2,MGI:MGI:95823;gbkey=mRNA;gene=Grin2d;product=glutamate receptor%2C ionotropic%2C NMDA2D (epsilon 4)%2C transcript variant X13;transcript_id=XM_030242152.2;extra_copy_number=0
CM058247.1	Liftoff	exon	44939545	44939756	.	-	.	ID=exon-XM_030242152.2-5;Parent=rna-XM_030242152.2;Dbxref=GeneID:14814,GenBank:XM_030242152.2,MGI:MGI:95823;gbkey=mRNA;gene=Grin2d;product=glutamate receptor%2C ionotropic%2C NMDA2D (epsilon 4)%2C transcript variant X13;transcript_id=XM_030242152.2;extra_copy_number=0
CM058247.1	Liftoff	exon	44940122	44940236	.	-	.	ID=exon-XM_030242152.2-4;Parent=rna-XM_030242152.2;Dbxref=GeneID:14814,GenBank:XM_030242152.2,MGI:MGI:95823;gbkey=mRNA;gene=Grin2d;product=glutamate receptor%2C ionotropic%2C NMDA2D (epsilon 4)%2C transcript variant X13;transcript_id=XM_030242152.2;extra_copy_number=0
CM058247.1	Liftoff	exon	44943616	44944235	.	-	.	ID=exon-XM_030242152.2-3;Parent=rna-XM_030242152.2;Dbxref=GeneID:14814,GenBank:XM_030242152.2,MGI:MGI:95823;gbkey=mRNA;gene=Grin2d;product=glutamate receptor%2C ionotropic%2C NMDA2D (epsilon 4)%2C transcript variant X13;transcript_id=XM_030242152.2;extra_copy_number=0
CM058247.1	Liftoff	exon	44947784	44949142	.	-	.	ID=exon-XM_030242152.2-2;Parent=rna-XM_030242152.2;Dbxref=GeneID:14814,GenBank:XM_030242152.2,MGI:MGI:95823;gbkey=mRNA;gene=Grin2d;product=glutamate receptor%2C ionotropic%2C NMDA2D (epsilon 4)%2C transcript variant X13;transcript_id=XM_030242152.2;extra_copy_number=0
CM058247.1	Liftoff	exon	44951385	44951946	.	-	.	ID=exon-XM_030242152.2-1;Parent=rna-XM_030242152.2;Dbxref=GeneID:14814,GenBank:XM_030242152.2,MGI:MGI:95823;gbkey=mRNA;gene=Grin2d;product=glutamate receptor%2C ionotropic%2C NMDA2D (epsilon 4)%2C transcript variant X13;transcript_id=XM_030242152.2;extra_copy_number=0
CM058247.1	Liftoff	CDS	44914385	44914553	.	-	.	ID=cds-XP_030098012.1;Parent=rna-XM_030242152.2;Dbxref=GeneID:14814,GenBank:XP_030098012.1,MGI:MGI:95823;Name=XP_030098012.1;gbkey=CDS;gene=Grin2d;product=glutamate receptor ionotropic%2C NMDA 2D isoform X10;protein_id=XP_030098012.1;extra_copy_number=0
CM058247.1	Liftoff	CDS	44914636	44915762	.	-	.	ID=cds-XP_030098012.1;Parent=rna-XM_030242152.2;Dbxref=GeneID:14814,GenBank:XP_030098012.1,MGI:MGI:95823;Name=XP_030098012.1;gbkey=CDS;gene=Grin2d;product=glutamate receptor ionotropic%2C NMDA 2D isoform X10;protein_id=XP_030098012.1;extra_copy_number=0
CM058247.1	Liftoff	CDS	44915924	44916156	.	-	.	ID=cds-XP_030098012.1;Parent=rna-XM_030242152.2;Dbxref=GeneID:14814,GenBank:XP_030098012.1,MGI:MGI:95823;Name=XP_030098012.1;gbkey=CDS;gene=Grin2d;product=glutamate receptor ionotropic%2C NMDA 2D isoform X10;protein_id=XP_030098012.1;extra_copy_number=0
CM058247.1	Liftoff	CDS	44916314	44916501	.	-	.	ID=cds-XP_030098012.1;Parent=rna-XM_030242152.2;Dbxref=GeneID:14814,GenBank:XP_030098012.1,MGI:MGI:95823;Name=XP_030098012.1;gbkey=CDS;gene=Grin2d;product=glutamate receptor ionotropic%2C NMDA 2D isoform X10;protein_id=XP_030098012.1;extra_copy_number=0
CM058247.1	Liftoff	CDS	44934875	44935035	.	-	.	ID=cds-XP_030098012.1;Parent=rna-XM_030242152.2;Dbxref=GeneID:14814,GenBank:XP_030098012.1,MGI:MGI:95823;Name=XP_030098012.1;gbkey=CDS;gene=Grin2d;product=glutamate receptor ionotropic%2C NMDA 2D isoform X10;protein_id=XP_030098012.1;extra_copy_number=0
CM058247.1	Liftoff	CDS	44935900	44936129	.	-	.	ID=cds-XP_030098012.1;Parent=rna-XM_030242152.2;Dbxref=GeneID:14814,GenBank:XP_030098012.1,MGI:MGI:95823;Name=XP_030098012.1;gbkey=CDS;gene=Grin2d;product=glutamate receptor ionotropic%2C NMDA 2D isoform X10;protein_id=XP_030098012.1;extra_copy_number=0
CM058247.1	Liftoff	CDS	44936246	44936371	.	-	.	ID=cds-XP_030098012.1;Parent=rna-XM_030242152.2;Dbxref=GeneID:14814,GenBank:XP_030098012.1,MGI:MGI:95823;Name=XP_030098012.1;gbkey=CDS;gene=Grin2d;product=glutamate receptor ionotropic%2C NMDA 2D isoform X10;protein_id=XP_030098012.1;extra_copy_number=0
CM058247.1	Liftoff	CDS	44938412	44938565	.	-	.	ID=cds-XP_030098012.1;Parent=rna-XM_030242152.2;Dbxref=GeneID:14814,GenBank:XP_030098012.1,MGI:MGI:95823;Name=XP_030098012.1;gbkey=CDS;gene=Grin2d;product=glutamate receptor ionotropic%2C NMDA 2D isoform X10;protein_id=XP_030098012.1;extra_copy_number=0
CM058247.1	Liftoff	CDS	44939150	44939318	.	-	.	ID=cds-XP_030098012.1;Parent=rna-XM_030242152.2;Dbxref=GeneID:14814,GenBank:XP_030098012.1,MGI:MGI:95823;Name=XP_030098012.1;gbkey=CDS;gene=Grin2d;product=glutamate receptor ionotropic%2C NMDA 2D isoform X10;protein_id=XP_030098012.1;extra_copy_number=0
CM058247.1	Liftoff	CDS	44939545	44939756	.	-	.	ID=cds-XP_030098012.1;Parent=rna-XM_030242152.2;Dbxref=GeneID:14814,GenBank:XP_030098012.1,MGI:MGI:95823;Name=XP_030098012.1;gbkey=CDS;gene=Grin2d;product=glutamate receptor ionotropic%2C NMDA 2D isoform X10;protein_id=XP_030098012.1;extra_copy_number=0
CM058247.1	Liftoff	CDS	44940122	44940236	.	-	.	ID=cds-XP_030098012.1;Parent=rna-XM_030242152.2;Dbxref=GeneID:14814,GenBank:XP_030098012.1,MGI:MGI:95823;Name=XP_030098012.1;gbkey=CDS;gene=Grin2d;product=glutamate receptor ionotropic%2C NMDA 2D isoform X10;protein_id=XP_030098012.1;extra_copy_number=0
CM058247.1	Liftoff	CDS	44943616	44944235	.	-	.	ID=cds-XP_030098012.1;Parent=rna-XM_030242152.2;Dbxref=GeneID:14814,GenBank:XP_030098012.1,MGI:MGI:95823;Name=XP_030098012.1;gbkey=CDS;gene=Grin2d;product=glutamate receptor ionotropic%2C NMDA 2D isoform X10;protein_id=XP_030098012.1;extra_copy_number=0
CM058247.1	Liftoff	CDS	44947784	44948239	.	-	.	ID=cds-XP_030098012.1;Parent=rna-XM_030242152.2;Dbxref=GeneID:14814,GenBank:XP_030098012.1,MGI:MGI:95823;Name=XP_030098012.1;gbkey=CDS;gene=Grin2d;product=glutamate receptor ionotropic%2C NMDA 2D isoform X10;protein_id=XP_030098012.1;extra_copy_number=0
CM058247.1	Liftoff	mRNA	44916418	44952958	.	-	.	ID=rna-XM_036152693.1;Parent=gene-Grin2d;Dbxref=GeneID:14814,GenBank:XM_036152693.1,MGI:MGI:95823;Name=XM_036152693.1;gbkey=mRNA;gene=Grin2d;model_evidence=Supporting evidence includes similarity to: 2 ESTs%2C 6 long SRA reads%2C and 100%25 coverage of the annotated genomic feature by RNAseq alignments%2C including 4 samples with support for all annotated introns;product=glutamate receptor%2C ionotropic%2C NMDA2D (epsilon 4)%2C transcript variant X15;transcript_id=XM_036152693.1;matches_ref_protein=True;valid_ORF=True;extra_copy_number=0
CM058247.1	Liftoff	exon	44916418	44916501	.	-	.	ID=exon-XM_036152693.1-11;Parent=rna-XM_036152693.1;Dbxref=GeneID:14814,GenBank:XM_036152693.1,MGI:MGI:95823;gbkey=mRNA;gene=Grin2d;product=glutamate receptor%2C ionotropic%2C NMDA2D (epsilon 4)%2C transcript variant X15;transcript_id=XM_036152693.1;extra_copy_number=0
CM058247.1	Liftoff	exon	44934880	44935035	.	-	.	ID=exon-XM_036152693.1-10;Parent=rna-XM_036152693.1;Dbxref=GeneID:14814,GenBank:XM_036152693.1,MGI:MGI:95823;gbkey=mRNA;gene=Grin2d;product=glutamate receptor%2C ionotropic%2C NMDA2D (epsilon 4)%2C transcript variant X15;transcript_id=XM_036152693.1;extra_copy_number=0
CM058247.1	Liftoff	exon	44935900	44936129	.	-	.	ID=exon-XM_036152693.1-9;Parent=rna-XM_036152693.1;Dbxref=GeneID:14814,GenBank:XM_036152693.1,MGI:MGI:95823;gbkey=mRNA;gene=Grin2d;product=glutamate receptor%2C ionotropic%2C NMDA2D (epsilon 4)%2C transcript variant X15;transcript_id=XM_036152693.1;extra_copy_number=0
CM058247.1	Liftoff	exon	44936246	44936404	.	-	.	ID=exon-XM_036152693.1-8;Parent=rna-XM_036152693.1;Dbxref=GeneID:14814,GenBank:XM_036152693.1,MGI:MGI:95823;gbkey=mRNA;gene=Grin2d;product=glutamate receptor%2C ionotropic%2C NMDA2D (epsilon 4)%2C transcript variant X15;transcript_id=XM_036152693.1;extra_copy_number=0
CM058247.1	Liftoff	exon	44938412	44938565	.	-	.	ID=exon-XM_036152693.1-7;Parent=rna-XM_036152693.1;Dbxref=GeneID:14814,GenBank:XM_036152693.1,MGI:MGI:95823;gbkey=mRNA;gene=Grin2d;product=glutamate receptor%2C ionotropic%2C NMDA2D (epsilon 4)%2C transcript variant X15;transcript_id=XM_036152693.1;extra_copy_number=0
CM058247.1	Liftoff	exon	44939150	44939336	.	-	.	ID=exon-XM_036152693.1-6;Parent=rna-XM_036152693.1;Dbxref=GeneID:14814,GenBank:XM_036152693.1,MGI:MGI:95823;gbkey=mRNA;gene=Grin2d;product=glutamate receptor%2C ionotropic%2C NMDA2D (epsilon 4)%2C transcript variant X15;transcript_id=XM_036152693.1;extra_copy_number=0
CM058247.1	Liftoff	exon	44939545	44939756	.	-	.	ID=exon-XM_036152693.1-5;Parent=rna-XM_036152693.1;Dbxref=GeneID:14814,GenBank:XM_036152693.1,MGI:MGI:95823;gbkey=mRNA;gene=Grin2d;product=glutamate receptor%2C ionotropic%2C NMDA2D (epsilon 4)%2C transcript variant X15;transcript_id=XM_036152693.1;extra_copy_number=0
CM058247.1	Liftoff	exon	44940122	44940236	.	-	.	ID=exon-XM_036152693.1-4;Parent=rna-XM_036152693.1;Dbxref=GeneID:14814,GenBank:XM_036152693.1,MGI:MGI:95823;gbkey=mRNA;gene=Grin2d;product=glutamate receptor%2C ionotropic%2C NMDA2D (epsilon 4)%2C transcript variant X15;transcript_id=XM_036152693.1;extra_copy_number=0
CM058247.1	Liftoff	exon	44943616	44944235	.	-	.	ID=exon-XM_036152693.1-3;Parent=rna-XM_036152693.1;Dbxref=GeneID:14814,GenBank:XM_036152693.1,MGI:MGI:95823;gbkey=mRNA;gene=Grin2d;product=glutamate receptor%2C ionotropic%2C NMDA2D (epsilon 4)%2C transcript variant X15;transcript_id=XM_036152693.1;extra_copy_number=0
CM058247.1	Liftoff	exon	44951385	44951682	.	-	.	ID=exon-XM_036152693.1-2;Parent=rna-XM_036152693.1;Dbxref=GeneID:14814,GenBank:XM_036152693.1,MGI:MGI:95823;gbkey=mRNA;gene=Grin2d;product=glutamate receptor%2C ionotropic%2C NMDA2D (epsilon 4)%2C transcript variant X15;transcript_id=XM_036152693.1;extra_copy_number=0
CM058247.1	Liftoff	exon	44952766	44952958	.	-	.	ID=exon-XM_036152693.1-1;Parent=rna-XM_036152693.1;Dbxref=GeneID:14814,GenBank:XM_036152693.1,MGI:MGI:95823;gbkey=mRNA;gene=Grin2d;product=glutamate receptor%2C ionotropic%2C NMDA2D (epsilon 4)%2C transcript variant X15;transcript_id=XM_036152693.1;extra_copy_number=0
CM058247.1	Liftoff	CDS	44916478	44916501	.	-	.	ID=cds-XP_036008586.1;Parent=rna-XM_036152693.1;Dbxref=GeneID:14814,GenBank:XP_036008586.1,MGI:MGI:95823;Name=XP_036008586.1;gbkey=CDS;gene=Grin2d;product=glutamate receptor ionotropic%2C NMDA 2D isoform X12;protein_id=XP_036008586.1;extra_copy_number=0
CM058247.1	Liftoff	CDS	44934880	44935035	.	-	.	ID=cds-XP_036008586.1;Parent=rna-XM_036152693.1;Dbxref=GeneID:14814,GenBank:XP_036008586.1,MGI:MGI:95823;Name=XP_036008586.1;gbkey=CDS;gene=Grin2d;product=glutamate receptor ionotropic%2C NMDA 2D isoform X12;protein_id=XP_036008586.1;extra_copy_number=0
CM058247.1	Liftoff	CDS	44935900	44936129	.	-	.	ID=cds-XP_036008586.1;Parent=rna-XM_036152693.1;Dbxref=GeneID:14814,GenBank:XP_036008586.1,MGI:MGI:95823;Name=XP_036008586.1;gbkey=CDS;gene=Grin2d;product=glutamate receptor ionotropic%2C NMDA 2D isoform X12;protein_id=XP_036008586.1;extra_copy_number=0
CM058247.1	Liftoff	CDS	44936246	44936404	.	-	.	ID=cds-XP_036008586.1;Parent=rna-XM_036152693.1;Dbxref=GeneID:14814,GenBank:XP_036008586.1,MGI:MGI:95823;Name=XP_036008586.1;gbkey=CDS;gene=Grin2d;product=glutamate receptor ionotropic%2C NMDA 2D isoform X12;protein_id=XP_036008586.1;extra_copy_number=0
CM058247.1	Liftoff	CDS	44938412	44938565	.	-	.	ID=cds-XP_036008586.1;Parent=rna-XM_036152693.1;Dbxref=GeneID:14814,GenBank:XP_036008586.1,MGI:MGI:95823;Name=XP_036008586.1;gbkey=CDS;gene=Grin2d;product=glutamate receptor ionotropic%2C NMDA 2D isoform X12;protein_id=XP_036008586.1;extra_copy_number=0
CM058247.1	Liftoff	CDS	44939150	44939336	.	-	.	ID=cds-XP_036008586.1;Parent=rna-XM_036152693.1;Dbxref=GeneID:14814,GenBank:XP_036008586.1,MGI:MGI:95823;Name=XP_036008586.1;gbkey=CDS;gene=Grin2d;product=glutamate receptor ionotropic%2C NMDA 2D isoform X12;protein_id=XP_036008586.1;extra_copy_number=0
CM058247.1	Liftoff	CDS	44939545	44939756	.	-	.	ID=cds-XP_036008586.1;Parent=rna-XM_036152693.1;Dbxref=GeneID:14814,GenBank:XP_036008586.1,MGI:MGI:95823;Name=XP_036008586.1;gbkey=CDS;gene=Grin2d;product=glutamate receptor ionotropic%2C NMDA 2D isoform X12;protein_id=XP_036008586.1;extra_copy_number=0
CM058247.1	Liftoff	CDS	44940122	44940236	.	-	.	ID=cds-XP_036008586.1;Parent=rna-XM_036152693.1;Dbxref=GeneID:14814,GenBank:XP_036008586.1,MGI:MGI:95823;Name=XP_036008586.1;gbkey=CDS;gene=Grin2d;product=glutamate receptor ionotropic%2C NMDA 2D isoform X12;protein_id=XP_036008586.1;extra_copy_number=0
CM058247.1	Liftoff	CDS	44943616	44944235	.	-	.	ID=cds-XP_036008586.1;Parent=rna-XM_036152693.1;Dbxref=GeneID:14814,GenBank:XP_036008586.1,MGI:MGI:95823;Name=XP_036008586.1;gbkey=CDS;gene=Grin2d;product=glutamate receptor ionotropic%2C NMDA 2D isoform X12;protein_id=XP_036008586.1;extra_copy_number=0
CM058247.1	Liftoff	CDS	44951385	44951682	.	-	.	ID=cds-XP_036008586.1;Parent=rna-XM_036152693.1;Dbxref=GeneID:14814,GenBank:XP_036008586.1,MGI:MGI:95823;Name=XP_036008586.1;gbkey=CDS;gene=Grin2d;product=glutamate receptor ionotropic%2C NMDA 2D isoform X12;protein_id=XP_036008586.1;extra_copy_number=0
CM058247.1	Liftoff	CDS	44952766	44952938	.	-	.	ID=cds-XP_036008586.1;Parent=rna-XM_036152693.1;Dbxref=GeneID:14814,GenBank:XP_036008586.1,MGI:MGI:95823;Name=XP_036008586.1;gbkey=CDS;gene=Grin2d;product=glutamate receptor ionotropic%2C NMDA 2D isoform X12;protein_id=XP_036008586.1;extra_copy_number=0
CM058247.1	Liftoff	gene	44914731	44921391	.	+	.	ID=gene-Gm45441;Dbxref=GeneID:118567529,MGI:MGI:5791277;Name=Gm45441;description=predicted gene 45441;gbkey=Gene;gene=Gm45441;gene_biotype=lncRNA;coverage=1.0;sequence_ID=0.999;extra_copy_number=0;copy_num_ID=gene-Gm45441_0
CM058247.1	Liftoff	lnc_RNA	44914731	44921391	.	+	.	ID=rna-XR_004934413.1;Parent=gene-Gm45441;Dbxref=GeneID:118567529,GenBank:XR_004934413.1,MGI:MGI:5791277;Name=XR_004934413.1;gbkey=ncRNA;gene=Gm45441;model_evidence=Supporting evidence includes similarity to: 6 ESTs%2C 43 long SRA reads%2C and 97%25 coverage of the annotated genomic feature by RNAseq alignments%2C including 5 samples with support for all annotated introns;product=predicted gene 45441%2C transcript variant X1;transcript_id=XR_004934413.1;extra_copy_number=0
CM058247.1	Liftoff	exon	44914731	44915144	.	+	.	ID=exon-XR_004934413.1-1;Parent=rna-XR_004934413.1;Dbxref=GeneID:118567529,GenBank:XR_004934413.1,MGI:MGI:5791277;gbkey=ncRNA;gene=Gm45441;product=predicted gene 45441%2C transcript variant X1;transcript_id=XR_004934413.1;extra_copy_number=0
CM058247.1	Liftoff	exon	44915896	44917750	.	+	.	ID=exon-XR_004934413.1-2;Parent=rna-XR_004934413.1;Dbxref=GeneID:118567529,GenBank:XR_004934413.1,MGI:MGI:5791277;gbkey=ncRNA;gene=Gm45441;product=predicted gene 45441%2C transcript variant X1;transcript_id=XR_004934413.1;extra_copy_number=0
CM058247.1	Liftoff	exon	44920274	44921391	.	+	.	ID=exon-XR_004934413.1-3;Parent=rna-XR_004934413.1;Dbxref=GeneID:118567529,GenBank:XR_004934413.1,MGI:MGI:5791277;gbkey=ncRNA;gene=Gm45441;product=predicted gene 45441%2C transcript variant X1;transcript_id=XR_004934413.1;extra_copy_number=0
CM058247.1	Liftoff	lnc_RNA	44914731	44921391	.	+	.	ID=rna-XR_004934414.1;Parent=gene-Gm45441;Dbxref=GeneID:118567529,GenBank:XR_004934414.1,MGI:MGI:5791277;Name=XR_004934414.1;gbkey=ncRNA;gene=Gm45441;model_evidence=Supporting evidence includes similarity to: 6 ESTs%2C 43 long SRA reads%2C and 97%25 coverage of the annotated genomic feature by RNAseq alignments%2C including 3 samples with support for all annotated introns;product=predicted gene 45441%2C transcript variant X2;transcript_id=XR_004934414.1;extra_copy_number=0
CM058247.1	Liftoff	exon	44914731	44915144	.	+	.	ID=exon-XR_004934414.1-1;Parent=rna-XR_004934414.1;Dbxref=GeneID:118567529,GenBank:XR_004934414.1,MGI:MGI:5791277;gbkey=ncRNA;gene=Gm45441;product=predicted gene 45441%2C transcript variant X2;transcript_id=XR_004934414.1;extra_copy_number=0
CM058247.1	Liftoff	exon	44915896	44917750	.	+	.	ID=exon-XR_004934414.1-2;Parent=rna-XR_004934414.1;Dbxref=GeneID:118567529,GenBank:XR_004934414.1,MGI:MGI:5791277;gbkey=ncRNA;gene=Gm45441;product=predicted gene 45441%2C transcript variant X2;transcript_id=XR_004934414.1;extra_copy_number=0
CM058247.1	Liftoff	exon	44920290	44921391	.	+	.	ID=exon-XR_004934414.1-3;Parent=rna-XR_004934414.1;Dbxref=GeneID:118567529,GenBank:XR_004934414.1,MGI:MGI:5791277;gbkey=ncRNA;gene=Gm45441;product=predicted gene 45441%2C transcript variant X2;transcript_id=XR_004934414.1;extra_copy_number=0
CM058247.1	Liftoff	gene	44954514	44965402	.	+	.	ID=gene-Kdelr1;Dbxref=GeneID:68137,MGI:MGI:1915387;Name=Kdelr1;description=KDEL (Lys-Asp-Glu-Leu) endoplasmic reticulum protein retention receptor 1;gbkey=Gene;gene=Kdelr1;gene_biotype=protein_coding;gene_synonym=8030486F04Rik,Erd2.1;coverage=1.0;sequence_ID=1.0;valid_ORFs=1;extra_copy_number=0;copy_num_ID=gene-Kdelr1_0
CM058247.1	Liftoff	mRNA	44954514	44965402	.	+	.	ID=rna-NM_133950.2;Parent=gene-Kdelr1;Dbxref=GeneID:68137,GenBank:NM_133950.2,MGI:MGI:1915387;Name=NM_133950.2;gbkey=mRNA;gene=Kdelr1;product=KDEL (Lys-Asp-Glu-Leu) endoplasmic reticulum protein retention receptor 1;tag=RefSeq Select;transcript_id=NM_133950.2;matches_ref_protein=True;valid_ORF=True;extra_copy_number=0
CM058247.1	Liftoff	exon	44954514	44954775	.	+	.	ID=exon-NM_133950.2-1;Parent=rna-NM_133950.2;Dbxref=GeneID:68137,GenBank:NM_133950.2,MGI:MGI:1915387;gbkey=mRNA;gene=Kdelr1;product=KDEL (Lys-Asp-Glu-Leu) endoplasmic reticulum protein retention receptor 1;tag=RefSeq Select;transcript_id=NM_133950.2;extra_copy_number=0
CM058247.1	Liftoff	exon	44955433	44955533	.	+	.	ID=exon-NM_133950.2-2;Parent=rna-NM_133950.2;Dbxref=GeneID:68137,GenBank:NM_133950.2,MGI:MGI:1915387;gbkey=mRNA;gene=Kdelr1;product=KDEL (Lys-Asp-Glu-Leu) endoplasmic reticulum protein retention receptor 1;tag=RefSeq Select;transcript_id=NM_133950.2;extra_copy_number=0
CM058247.1	Liftoff	exon	44955717	44955875	.	+	.	ID=exon-NM_133950.2-3;Parent=rna-NM_133950.2;Dbxref=GeneID:68137,GenBank:NM_133950.2,MGI:MGI:1915387;gbkey=mRNA;gene=Kdelr1;product=KDEL (Lys-Asp-Glu-Leu) endoplasmic reticulum protein retention receptor 1;tag=RefSeq Select;transcript_id=NM_133950.2;extra_copy_number=0
CM058247.1	Liftoff	exon	44963176	44963428	.	+	.	ID=exon-NM_133950.2-4;Parent=rna-NM_133950.2;Dbxref=GeneID:68137,GenBank:NM_133950.2,MGI:MGI:1915387;gbkey=mRNA;gene=Kdelr1;product=KDEL (Lys-Asp-Glu-Leu) endoplasmic reticulum protein retention receptor 1;tag=RefSeq Select;transcript_id=NM_133950.2;extra_copy_number=0
CM058247.1	Liftoff	exon	44964653	44965402	.	+	.	ID=exon-NM_133950.2-5;Parent=rna-NM_133950.2;Dbxref=GeneID:68137,GenBank:NM_133950.2,MGI:MGI:1915387;gbkey=mRNA;gene=Kdelr1;product=KDEL (Lys-Asp-Glu-Leu) endoplasmic reticulum protein retention receptor 1;tag=RefSeq Select;transcript_id=NM_133950.2;extra_copy_number=0
CM058247.1	Liftoff	CDS	44954685	44954775	.	+	.	ID=cds-NP_598711.1;Parent=rna-NM_133950.2;Dbxref=CCDS:CCDS21268.1,GeneID:68137,GenBank:NP_598711.1,MGI:MGI:1915387;Name=NP_598711.1;gbkey=CDS;gene=Kdelr1;product=ER lumen protein-retaining receptor 1;protein_id=NP_598711.1;tag=RefSeq Select;extra_copy_number=0
CM058247.1	Liftoff	CDS	44955433	44955533	.	+	.	ID=cds-NP_598711.1;Parent=rna-NM_133950.2;Dbxref=CCDS:CCDS21268.1,GeneID:68137,GenBank:NP_598711.1,MGI:MGI:1915387;Name=NP_598711.1;gbkey=CDS;gene=Kdelr1;product=ER lumen protein-retaining receptor 1;protein_id=NP_598711.1;tag=RefSeq Select;extra_copy_number=0
CM058247.1	Liftoff	CDS	44955717	44955875	.	+	.	ID=cds-NP_598711.1;Parent=rna-NM_133950.2;Dbxref=CCDS:CCDS21268.1,GeneID:68137,GenBank:NP_598711.1,MGI:MGI:1915387;Name=NP_598711.1;gbkey=CDS;gene=Kdelr1;product=ER lumen protein-retaining receptor 1;protein_id=NP_598711.1;tag=RefSeq Select;extra_copy_number=0
CM058247.1	Liftoff	CDS	44963176	44963428	.	+	.	ID=cds-NP_598711.1;Parent=rna-NM_133950.2;Dbxref=CCDS:CCDS21268.1,GeneID:68137,GenBank:NP_598711.1,MGI:MGI:1915387;Name=NP_598711.1;gbkey=CDS;gene=Kdelr1;product=ER lumen protein-retaining receptor 1;protein_id=NP_598711.1;tag=RefSeq Select;extra_copy_number=0
CM058247.1	Liftoff	CDS	44964653	44964687	.	+	.	ID=cds-NP_598711.1;Parent=rna-NM_133950.2;Dbxref=CCDS:CCDS21268.1,GeneID:68137,GenBank:NP_598711.1,MGI:MGI:1915387;Name=NP_598711.1;gbkey=CDS;gene=Kdelr1;product=ER lumen protein-retaining receptor 1;protein_id=NP_598711.1;tag=RefSeq Select;extra_copy_number=0
CM058247.1	Liftoff	gene	44967754	44978406	.	-	.	ID=gene-Syngr4;Dbxref=GeneID:58867,MGI:MGI:1928903;Name=Syngr4;description=synaptogyrin 4;gbkey=Gene;gene=Syngr4;gene_biotype=protein_coding;gene_synonym=1700016O14Rik;coverage=1.0;sequence_ID=1.0;valid_ORFs=3;extra_copy_number=0;copy_num_ID=gene-Syngr4_0
CM058247.1	Liftoff	mRNA	44967754	44978406	.	-	.	ID=rna-XM_006541034.3;Parent=gene-Syngr4;Dbxref=GeneID:58867,GenBank:XM_006541034.3,MGI:MGI:1928903;Name=XM_006541034.3;gbkey=mRNA;gene=Syngr4;model_evidence=Supporting evidence includes similarity to: 5 ESTs%2C 7 Proteins%2C 2 long SRA reads%2C and 100%25 coverage of the annotated genomic feature by RNAseq alignments%2C including 6 samples with support for all annotated introns;product=synaptogyrin 4%2C transcript variant X1;transcript_id=XM_006541034.3;matches_ref_protein=True;valid_ORF=True;extra_copy_number=0
CM058247.1	Liftoff	exon	44967754	44968801	.	-	.	ID=exon-XM_006541034.3-5;Parent=rna-XM_006541034.3;Dbxref=GeneID:58867,GenBank:XM_006541034.3,MGI:MGI:1928903;gbkey=mRNA;gene=Syngr4;product=synaptogyrin 4%2C transcript variant X1;transcript_id=XM_006541034.3;extra_copy_number=0
CM058247.1	Liftoff	exon	44969043	44969182	.	-	.	ID=exon-XM_006541034.3-4;Parent=rna-XM_006541034.3;Dbxref=GeneID:58867,GenBank:XM_006541034.3,MGI:MGI:1928903;gbkey=mRNA;gene=Syngr4;product=synaptogyrin 4%2C transcript variant X1;transcript_id=XM_006541034.3;extra_copy_number=0
CM058247.1	Liftoff	exon	44970288	44970525	.	-	.	ID=exon-XM_006541034.3-3;Parent=rna-XM_006541034.3;Dbxref=GeneID:58867,GenBank:XM_006541034.3,MGI:MGI:1928903;gbkey=mRNA;gene=Syngr4;product=synaptogyrin 4%2C transcript variant X1;transcript_id=XM_006541034.3;extra_copy_number=0
CM058247.1	Liftoff	exon	44977369	44977566	.	-	.	ID=exon-XM_006541034.3-2;Parent=rna-XM_006541034.3;Dbxref=GeneID:58867,GenBank:XM_006541034.3,MGI:MGI:1928903;gbkey=mRNA;gene=Syngr4;product=synaptogyrin 4%2C transcript variant X1;transcript_id=XM_006541034.3;extra_copy_number=0
CM058247.1	Liftoff	exon	44978286	44978406	.	-	.	ID=exon-XM_006541034.3-1;Parent=rna-XM_006541034.3;Dbxref=GeneID:58867,GenBank:XM_006541034.3,MGI:MGI:1928903;gbkey=mRNA;gene=Syngr4;product=synaptogyrin 4%2C transcript variant X1;transcript_id=XM_006541034.3;extra_copy_number=0
CM058247.1	Liftoff	CDS	44968571	44968801	.	-	.	ID=cds-XP_006541097.1;Parent=rna-XM_006541034.3;Dbxref=GeneID:58867,GenBank:XP_006541097.1,MGI:MGI:1928903;Name=XP_006541097.1;gbkey=CDS;gene=Syngr4;product=synaptogyrin-4 isoform X1;protein_id=XP_006541097.1;extra_copy_number=0
CM058247.1	Liftoff	CDS	44969043	44969182	.	-	.	ID=cds-XP_006541097.1;Parent=rna-XM_006541034.3;Dbxref=GeneID:58867,GenBank:XP_006541097.1,MGI:MGI:1928903;Name=XP_006541097.1;gbkey=CDS;gene=Syngr4;product=synaptogyrin-4 isoform X1;protein_id=XP_006541097.1;extra_copy_number=0
CM058247.1	Liftoff	CDS	44970288	44970525	.	-	.	ID=cds-XP_006541097.1;Parent=rna-XM_006541034.3;Dbxref=GeneID:58867,GenBank:XP_006541097.1,MGI:MGI:1928903;Name=XP_006541097.1;gbkey=CDS;gene=Syngr4;product=synaptogyrin-4 isoform X1;protein_id=XP_006541097.1;extra_copy_number=0
CM058247.1	Liftoff	CDS	44977369	44977461	.	-	.	ID=cds-XP_006541097.1;Parent=rna-XM_006541034.3;Dbxref=GeneID:58867,GenBank:XP_006541097.1,MGI:MGI:1928903;Name=XP_006541097.1;gbkey=CDS;gene=Syngr4;product=synaptogyrin-4 isoform X1;protein_id=XP_006541097.1;extra_copy_number=0
CM058247.1	Liftoff	mRNA	44968521	44978389	.	-	.	ID=rna-NM_001291064.1;Parent=gene-Syngr4;Dbxref=GeneID:58867,GenBank:NM_001291064.1,MGI:MGI:1928903;Name=NM_001291064.1;gbkey=mRNA;gene=Syngr4;product=synaptogyrin 4%2C transcript variant 2;transcript_id=NM_001291064.1;matches_ref_protein=True;valid_ORF=True;extra_copy_number=0
CM058247.1	Liftoff	exon	44968521	44968801	.	-	.	ID=exon-NM_001291064.1-4;Parent=rna-NM_001291064.1;Dbxref=GeneID:58867,GenBank:NM_001291064.1,MGI:MGI:1928903;gbkey=mRNA;gene=Syngr4;product=synaptogyrin 4%2C transcript variant 2;transcript_id=NM_001291064.1;extra_copy_number=0
CM058247.1	Liftoff	exon	44970288	44970525	.	-	.	ID=exon-NM_001291064.1-3;Parent=rna-NM_001291064.1;Dbxref=GeneID:58867,GenBank:NM_001291064.1,MGI:MGI:1928903;gbkey=mRNA;gene=Syngr4;product=synaptogyrin 4%2C transcript variant 2;transcript_id=NM_001291064.1;extra_copy_number=0
CM058247.1	Liftoff	exon	44977369	44977569	.	-	.	ID=exon-NM_001291064.1-2;Parent=rna-NM_001291064.1;Dbxref=GeneID:58867,GenBank:NM_001291064.1,MGI:MGI:1928903;gbkey=mRNA;gene=Syngr4;product=synaptogyrin 4%2C transcript variant 2;transcript_id=NM_001291064.1;extra_copy_number=0
CM058247.1	Liftoff	exon	44978286	44978389	.	-	.	ID=exon-NM_001291064.1-1;Parent=rna-NM_001291064.1;Dbxref=GeneID:58867,GenBank:NM_001291064.1,MGI:MGI:1928903;gbkey=mRNA;gene=Syngr4;product=synaptogyrin 4%2C transcript variant 2;transcript_id=NM_001291064.1;extra_copy_number=0
CM058247.1	Liftoff	CDS	44968722	44968801	.	-	.	ID=cds-NP_001277993.1;Parent=rna-NM_001291064.1;Dbxref=CCDS:CCDS71968.1,GeneID:58867,GenBank:NP_001277993.1,MGI:MGI:1928903;Name=NP_001277993.1;Note=isoform 2 is encoded by transcript variant 2;gbkey=CDS;gene=Syngr4;product=synaptogyrin-4 isoform 2;protein_id=NP_001277993.1;extra_copy_number=0
CM058247.1	Liftoff	CDS	44970288	44970525	.	-	.	ID=cds-NP_001277993.1;Parent=rna-NM_001291064.1;Dbxref=CCDS:CCDS71968.1,GeneID:58867,GenBank:NP_001277993.1,MGI:MGI:1928903;Name=NP_001277993.1;Note=isoform 2 is encoded by transcript variant 2;gbkey=CDS;gene=Syngr4;product=synaptogyrin-4 isoform 2;protein_id=NP_001277993.1;extra_copy_number=0
CM058247.1	Liftoff	CDS	44977369	44977461	.	-	.	ID=cds-NP_001277993.1;Parent=rna-NM_001291064.1;Dbxref=CCDS:CCDS71968.1,GeneID:58867,GenBank:NP_001277993.1,MGI:MGI:1928903;Name=NP_001277993.1;Note=isoform 2 is encoded by transcript variant 2;gbkey=CDS;gene=Syngr4;product=synaptogyrin-4 isoform 2;protein_id=NP_001277993.1;extra_copy_number=0
CM058247.1	Liftoff	mRNA	44968521	44978389	.	-	.	ID=rna-NM_021482.2;Parent=gene-Syngr4;Dbxref=GeneID:58867,GenBank:NM_021482.2,MGI:MGI:1928903;Name=NM_021482.2;gbkey=mRNA;gene=Syngr4;product=synaptogyrin 4%2C transcript variant 1;tag=RefSeq Select;transcript_id=NM_021482.2;matches_ref_protein=True;valid_ORF=True;extra_copy_number=0
CM058247.1	Liftoff	exon	44968521	44968801	.	-	.	ID=exon-NM_021482.2-5;Parent=rna-NM_021482.2;Dbxref=GeneID:58867,GenBank:NM_021482.2,MGI:MGI:1928903;gbkey=mRNA;gene=Syngr4;product=synaptogyrin 4%2C transcript variant 1;tag=RefSeq Select;transcript_id=NM_021482.2;extra_copy_number=0
CM058247.1	Liftoff	exon	44969043	44969182	.	-	.	ID=exon-NM_021482.2-4;Parent=rna-NM_021482.2;Dbxref=GeneID:58867,GenBank:NM_021482.2,MGI:MGI:1928903;gbkey=mRNA;gene=Syngr4;product=synaptogyrin 4%2C transcript variant 1;tag=RefSeq Select;transcript_id=NM_021482.2;extra_copy_number=0
CM058247.1	Liftoff	exon	44970288	44970525	.	-	.	ID=exon-NM_021482.2-3;Parent=rna-NM_021482.2;Dbxref=GeneID:58867,GenBank:NM_021482.2,MGI:MGI:1928903;gbkey=mRNA;gene=Syngr4;product=synaptogyrin 4%2C transcript variant 1;tag=RefSeq Select;transcript_id=NM_021482.2;extra_copy_number=0
CM058247.1	Liftoff	exon	44977369	44977569	.	-	.	ID=exon-NM_021482.2-2;Parent=rna-NM_021482.2;Dbxref=GeneID:58867,GenBank:NM_021482.2,MGI:MGI:1928903;gbkey=mRNA;gene=Syngr4;product=synaptogyrin 4%2C transcript variant 1;tag=RefSeq Select;transcript_id=NM_021482.2;extra_copy_number=0
CM058247.1	Liftoff	exon	44978286	44978389	.	-	.	ID=exon-NM_021482.2-1;Parent=rna-NM_021482.2;Dbxref=GeneID:58867,GenBank:NM_021482.2,MGI:MGI:1928903;gbkey=mRNA;gene=Syngr4;product=synaptogyrin 4%2C transcript variant 1;tag=RefSeq Select;transcript_id=NM_021482.2;extra_copy_number=0
CM058247.1	Liftoff	CDS	44968571	44968801	.	-	.	ID=cds-NP_067457.2;Parent=rna-NM_021482.2;Dbxref=CCDS:CCDS39962.1,GeneID:58867,GenBank:NP_067457.2,MGI:MGI:1928903;Name=NP_067457.2;Note=isoform 1 is encoded by transcript variant 1;gbkey=CDS;gene=Syngr4;product=synaptogyrin-4 isoform 1;protein_id=NP_067457.2;tag=RefSeq Select;extra_copy_number=0
CM058247.1	Liftoff	CDS	44969043	44969182	.	-	.	ID=cds-NP_067457.2;Parent=rna-NM_021482.2;Dbxref=CCDS:CCDS39962.1,GeneID:58867,GenBank:NP_067457.2,MGI:MGI:1928903;Name=NP_067457.2;Note=isoform 1 is encoded by transcript variant 1;gbkey=CDS;gene=Syngr4;product=synaptogyrin-4 isoform 1;protein_id=NP_067457.2;tag=RefSeq Select;extra_copy_number=0
CM058247.1	Liftoff	CDS	44970288	44970525	.	-	.	ID=cds-NP_067457.2;Parent=rna-NM_021482.2;Dbxref=CCDS:CCDS39962.1,GeneID:58867,GenBank:NP_067457.2,MGI:MGI:1928903;Name=NP_067457.2;Note=isoform 1 is encoded by transcript variant 1;gbkey=CDS;gene=Syngr4;product=synaptogyrin-4 isoform 1;protein_id=NP_067457.2;tag=RefSeq Select;extra_copy_number=0
CM058247.1	Liftoff	CDS	44977369	44977461	.	-	.	ID=cds-NP_067457.2;Parent=rna-NM_021482.2;Dbxref=CCDS:CCDS39962.1,GeneID:58867,GenBank:NP_067457.2,MGI:MGI:1928903;Name=NP_067457.2;Note=isoform 1 is encoded by transcript variant 1;gbkey=CDS;gene=Syngr4;product=synaptogyrin-4 isoform 1;protein_id=NP_067457.2;tag=RefSeq Select;extra_copy_number=0
CM058247.1	Liftoff	gene	44978657	44999093	.	+	.	ID=gene-Tmem143;Dbxref=GeneID:70209,MGI:MGI:1917459;Name=Tmem143;description=transmembrane protein 143;gbkey=Gene;gene=Tmem143;gene_biotype=protein_coding;gene_synonym=2310076O21Rik;coverage=1.0;sequence_ID=1.0;valid_ORFs=6;extra_copy_number=0;copy_num_ID=gene-Tmem143_0
CM058247.1	Liftoff	mRNA	44978657	44999093	.	+	.	ID=rna-XM_006541188.4;Parent=gene-Tmem143;Dbxref=GeneID:70209,GenBank:XM_006541188.4,MGI:MGI:1917459;Name=XM_006541188.4;gbkey=mRNA;gene=Tmem143;model_evidence=Supporting evidence includes similarity to: 2 mRNAs%2C 8 ESTs%2C 1 Protein%2C 167 long SRA reads%2C and 100%25 coverage of the annotated genomic feature by RNAseq alignments%2C including 44 samples with support for all annotated introns;product=transmembrane protein 143%2C transcript variant X1;transcript_id=XM_006541188.4;matches_ref_protein=True;valid_ORF=True;extra_copy_number=0
CM058247.1	Liftoff	exon	44978657	44978779	.	+	.	ID=exon-XM_006541188.4-1;Parent=rna-XM_006541188.4;Dbxref=GeneID:70209,GenBank:XM_006541188.4,MGI:MGI:1917459;gbkey=mRNA;gene=Tmem143;product=transmembrane protein 143%2C transcript variant X1;transcript_id=XM_006541188.4;extra_copy_number=0
CM058247.1	Liftoff	exon	44979113	44979344	.	+	.	ID=exon-XM_006541188.4-2;Parent=rna-XM_006541188.4;Dbxref=GeneID:70209,GenBank:XM_006541188.4,MGI:MGI:1917459;gbkey=mRNA;gene=Tmem143;product=transmembrane protein 143%2C transcript variant X1;transcript_id=XM_006541188.4;extra_copy_number=0
CM058247.1	Liftoff	exon	44988597	44988791	.	+	.	ID=exon-XM_006541188.4-3;Parent=rna-XM_006541188.4;Dbxref=GeneID:70209,GenBank:XM_006541188.4,MGI:MGI:1917459;gbkey=mRNA;gene=Tmem143;product=transmembrane protein 143%2C transcript variant X1;transcript_id=XM_006541188.4;extra_copy_number=0
CM058247.1	Liftoff	exon	44989786	44989916	.	+	.	ID=exon-XM_006541188.4-4;Parent=rna-XM_006541188.4;Dbxref=GeneID:70209,GenBank:XM_006541188.4,MGI:MGI:1917459;gbkey=mRNA;gene=Tmem143;product=transmembrane protein 143%2C transcript variant X1;transcript_id=XM_006541188.4;extra_copy_number=0
CM058247.1	Liftoff	exon	44991001	44991280	.	+	.	ID=exon-XM_006541188.4-5;Parent=rna-XM_006541188.4;Dbxref=GeneID:70209,GenBank:XM_006541188.4,MGI:MGI:1917459;gbkey=mRNA;gene=Tmem143;product=transmembrane protein 143%2C transcript variant X1;transcript_id=XM_006541188.4;extra_copy_number=0
CM058247.1	Liftoff	exon	44997763	44997952	.	+	.	ID=exon-XM_006541188.4-6;Parent=rna-XM_006541188.4;Dbxref=GeneID:70209,GenBank:XM_006541188.4,MGI:MGI:1917459;gbkey=mRNA;gene=Tmem143;product=transmembrane protein 143%2C transcript variant X1;transcript_id=XM_006541188.4;extra_copy_number=0
CM058247.1	Liftoff	exon	44998091	44999093	.	+	.	ID=exon-XM_006541188.4-7;Parent=rna-XM_006541188.4;Dbxref=GeneID:70209,GenBank:XM_006541188.4,MGI:MGI:1917459;gbkey=mRNA;gene=Tmem143;product=transmembrane protein 143%2C transcript variant X1;transcript_id=XM_006541188.4;extra_copy_number=0
CM058247.1	Liftoff	CDS	44978757	44978779	.	+	.	ID=cds-XP_006541251.1;Parent=rna-XM_006541188.4;Dbxref=GeneID:70209,GenBank:XP_006541251.1,MGI:MGI:1917459;Name=XP_006541251.1;gbkey=CDS;gene=Tmem143;product=transmembrane protein 143 isoform X1;protein_id=XP_006541251.1;extra_copy_number=0
CM058247.1	Liftoff	CDS	44979113	44979344	.	+	.	ID=cds-XP_006541251.1;Parent=rna-XM_006541188.4;Dbxref=GeneID:70209,GenBank:XP_006541251.1,MGI:MGI:1917459;Name=XP_006541251.1;gbkey=CDS;gene=Tmem143;product=transmembrane protein 143 isoform X1;protein_id=XP_006541251.1;extra_copy_number=0
CM058247.1	Liftoff	CDS	44988597	44988791	.	+	.	ID=cds-XP_006541251.1;Parent=rna-XM_006541188.4;Dbxref=GeneID:70209,GenBank:XP_006541251.1,MGI:MGI:1917459;Name=XP_006541251.1;gbkey=CDS;gene=Tmem143;product=transmembrane protein 143 isoform X1;protein_id=XP_006541251.1;extra_copy_number=0
CM058247.1	Liftoff	CDS	44989786	44989916	.	+	.	ID=cds-XP_006541251.1;Parent=rna-XM_006541188.4;Dbxref=GeneID:70209,GenBank:XP_006541251.1,MGI:MGI:1917459;Name=XP_006541251.1;gbkey=CDS;gene=Tmem143;product=transmembrane protein 143 isoform X1;protein_id=XP_006541251.1;extra_copy_number=0
CM058247.1	Liftoff	CDS	44991001	44991280	.	+	.	ID=cds-XP_006541251.1;Parent=rna-XM_006541188.4;Dbxref=GeneID:70209,GenBank:XP_006541251.1,MGI:MGI:1917459;Name=XP_006541251.1;gbkey=CDS;gene=Tmem143;product=transmembrane protein 143 isoform X1;protein_id=XP_006541251.1;extra_copy_number=0
CM058247.1	Liftoff	CDS	44997763	44997952	.	+	.	ID=cds-XP_006541251.1;Parent=rna-XM_006541188.4;Dbxref=GeneID:70209,GenBank:XP_006541251.1,MGI:MGI:1917459;Name=XP_006541251.1;gbkey=CDS;gene=Tmem143;product=transmembrane protein 143 isoform X1;protein_id=XP_006541251.1;extra_copy_number=0
CM058247.1	Liftoff	CDS	44998091	44998311	.	+	.	ID=cds-XP_006541251.1;Parent=rna-XM_006541188.4;Dbxref=GeneID:70209,GenBank:XP_006541251.1,MGI:MGI:1917459;Name=XP_006541251.1;gbkey=CDS;gene=Tmem143;product=transmembrane protein 143 isoform X1;protein_id=XP_006541251.1;extra_copy_number=0
CM058247.1	Liftoff	mRNA	44978681	44999093	.	+	.	ID=rna-XM_006541189.4;Parent=gene-Tmem143;Dbxref=GeneID:70209,GenBank:XM_006541189.4,MGI:MGI:1917459;Name=XM_006541189.4;gbkey=mRNA;gene=Tmem143;model_evidence=Supporting evidence includes similarity to: 1 mRNA%2C 6 ESTs%2C 128 long SRA reads%2C and 100%25 coverage of the annotated genomic feature by RNAseq alignments%2C including 32 samples with support for all annotated introns;product=transmembrane protein 143%2C transcript variant X2;transcript_id=XM_006541189.4;matches_ref_protein=True;valid_ORF=True;extra_copy_number=0
CM058247.1	Liftoff	exon	44978681	44978779	.	+	.	ID=exon-XM_006541189.4-1;Parent=rna-XM_006541189.4;Dbxref=GeneID:70209,GenBank:XM_006541189.4,MGI:MGI:1917459;gbkey=mRNA;gene=Tmem143;product=transmembrane protein 143%2C transcript variant X2;transcript_id=XM_006541189.4;extra_copy_number=0
CM058247.1	Liftoff	exon	44988597	44988791	.	+	.	ID=exon-XM_006541189.4-2;Parent=rna-XM_006541189.4;Dbxref=GeneID:70209,GenBank:XM_006541189.4,MGI:MGI:1917459;gbkey=mRNA;gene=Tmem143;product=transmembrane protein 143%2C transcript variant X2;transcript_id=XM_006541189.4;extra_copy_number=0
CM058247.1	Liftoff	exon	44989786	44989916	.	+	.	ID=exon-XM_006541189.4-3;Parent=rna-XM_006541189.4;Dbxref=GeneID:70209,GenBank:XM_006541189.4,MGI:MGI:1917459;gbkey=mRNA;gene=Tmem143;product=transmembrane protein 143%2C transcript variant X2;transcript_id=XM_006541189.4;extra_copy_number=0
CM058247.1	Liftoff	exon	44991001	44991280	.	+	.	ID=exon-XM_006541189.4-4;Parent=rna-XM_006541189.4;Dbxref=GeneID:70209,GenBank:XM_006541189.4,MGI:MGI:1917459;gbkey=mRNA;gene=Tmem143;product=transmembrane protein 143%2C transcript variant X2;transcript_id=XM_006541189.4;extra_copy_number=0
CM058247.1	Liftoff	exon	44997763	44997952	.	+	.	ID=exon-XM_006541189.4-5;Parent=rna-XM_006541189.4;Dbxref=GeneID:70209,GenBank:XM_006541189.4,MGI:MGI:1917459;gbkey=mRNA;gene=Tmem143;product=transmembrane protein 143%2C transcript variant X2;transcript_id=XM_006541189.4;extra_copy_number=0
CM058247.1	Liftoff	exon	44998091	44999093	.	+	.	ID=exon-XM_006541189.4-6;Parent=rna-XM_006541189.4;Dbxref=GeneID:70209,GenBank:XM_006541189.4,MGI:MGI:1917459;gbkey=mRNA;gene=Tmem143;product=transmembrane protein 143%2C transcript variant X2;transcript_id=XM_006541189.4;extra_copy_number=0
CM058247.1	Liftoff	CDS	44978741	44978779	.	+	.	ID=cds-XP_006541252.1;Parent=rna-XM_006541189.4;Dbxref=GeneID:70209,GenBank:XP_006541252.1,MGI:MGI:1917459;Name=XP_006541252.1;gbkey=CDS;gene=Tmem143;product=transmembrane protein 143 isoform X2;protein_id=XP_006541252.1;extra_copy_number=0
CM058247.1	Liftoff	CDS	44988597	44988791	.	+	.	ID=cds-XP_006541252.1;Parent=rna-XM_006541189.4;Dbxref=GeneID:70209,GenBank:XP_006541252.1,MGI:MGI:1917459;Name=XP_006541252.1;gbkey=CDS;gene=Tmem143;product=transmembrane protein 143 isoform X2;protein_id=XP_006541252.1;extra_copy_number=0
CM058247.1	Liftoff	CDS	44989786	44989916	.	+	.	ID=cds-XP_006541252.1;Parent=rna-XM_006541189.4;Dbxref=GeneID:70209,GenBank:XP_006541252.1,MGI:MGI:1917459;Name=XP_006541252.1;gbkey=CDS;gene=Tmem143;product=transmembrane protein 143 isoform X2;protein_id=XP_006541252.1;extra_copy_number=0
CM058247.1	Liftoff	CDS	44991001	44991280	.	+	.	ID=cds-XP_006541252.1;Parent=rna-XM_006541189.4;Dbxref=GeneID:70209,GenBank:XP_006541252.1,MGI:MGI:1917459;Name=XP_006541252.1;gbkey=CDS;gene=Tmem143;product=transmembrane protein 143 isoform X2;protein_id=XP_006541252.1;extra_copy_number=0
CM058247.1	Liftoff	CDS	44997763	44997952	.	+	.	ID=cds-XP_006541252.1;Parent=rna-XM_006541189.4;Dbxref=GeneID:70209,GenBank:XP_006541252.1,MGI:MGI:1917459;Name=XP_006541252.1;gbkey=CDS;gene=Tmem143;product=transmembrane protein 143 isoform X2;protein_id=XP_006541252.1;extra_copy_number=0
CM058247.1	Liftoff	CDS	44998091	44998311	.	+	.	ID=cds-XP_006541252.1;Parent=rna-XM_006541189.4;Dbxref=GeneID:70209,GenBank:XP_006541252.1,MGI:MGI:1917459;Name=XP_006541252.1;gbkey=CDS;gene=Tmem143;product=transmembrane protein 143 isoform X2;protein_id=XP_006541252.1;extra_copy_number=0
CM058247.1	Liftoff	mRNA	44978747	44999093	.	+	.	ID=rna-NM_144801.2;Parent=gene-Tmem143;Dbxref=GeneID:70209,GenBank:NM_144801.2,MGI:MGI:1917459;Name=NM_144801.2;gbkey=mRNA;gene=Tmem143;product=transmembrane protein 143;tag=RefSeq Select;transcript_id=NM_144801.2;matches_ref_protein=True;valid_ORF=True;extra_copy_number=0
CM058247.1	Liftoff	exon	44978747	44978779	.	+	.	ID=exon-NM_144801.2-1;Parent=rna-NM_144801.2;Dbxref=GeneID:70209,GenBank:NM_144801.2,MGI:MGI:1917459;gbkey=mRNA;gene=Tmem143;product=transmembrane protein 143;tag=RefSeq Select;transcript_id=NM_144801.2;extra_copy_number=0
CM058247.1	Liftoff	exon	44979113	44979344	.	+	.	ID=exon-NM_144801.2-2;Parent=rna-NM_144801.2;Dbxref=GeneID:70209,GenBank:NM_144801.2,MGI:MGI:1917459;gbkey=mRNA;gene=Tmem143;product=transmembrane protein 143;tag=RefSeq Select;transcript_id=NM_144801.2;extra_copy_number=0
CM058247.1	Liftoff	exon	44981310	44981414	.	+	.	ID=exon-NM_144801.2-3;Parent=rna-NM_144801.2;Dbxref=GeneID:70209,GenBank:NM_144801.2,MGI:MGI:1917459;gbkey=mRNA;gene=Tmem143;product=transmembrane protein 143;tag=RefSeq Select;transcript_id=NM_144801.2;extra_copy_number=0
CM058247.1	Liftoff	exon	44988597	44988791	.	+	.	ID=exon-NM_144801.2-4;Parent=rna-NM_144801.2;Dbxref=GeneID:70209,GenBank:NM_144801.2,MGI:MGI:1917459;gbkey=mRNA;gene=Tmem143;product=transmembrane protein 143;tag=RefSeq Select;transcript_id=NM_144801.2;extra_copy_number=0
CM058247.1	Liftoff	exon	44989786	44989916	.	+	.	ID=exon-NM_144801.2-5;Parent=rna-NM_144801.2;Dbxref=GeneID:70209,GenBank:NM_144801.2,MGI:MGI:1917459;gbkey=mRNA;gene=Tmem143;product=transmembrane protein 143;tag=RefSeq Select;transcript_id=NM_144801.2;extra_copy_number=0
CM058247.1	Liftoff	exon	44991001	44991280	.	+	.	ID=exon-NM_144801.2-6;Parent=rna-NM_144801.2;Dbxref=GeneID:70209,GenBank:NM_144801.2,MGI:MGI:1917459;gbkey=mRNA;gene=Tmem143;product=transmembrane protein 143;tag=RefSeq Select;transcript_id=NM_144801.2;extra_copy_number=0
CM058247.1	Liftoff	exon	44997763	44997952	.	+	.	ID=exon-NM_144801.2-7;Parent=rna-NM_144801.2;Dbxref=GeneID:70209,GenBank:NM_144801.2,MGI:MGI:1917459;gbkey=mRNA;gene=Tmem143;product=transmembrane protein 143;tag=RefSeq Select;transcript_id=NM_144801.2;extra_copy_number=0
CM058247.1	Liftoff	exon	44998091	44999093	.	+	.	ID=exon-NM_144801.2-8;Parent=rna-NM_144801.2;Dbxref=GeneID:70209,GenBank:NM_144801.2,MGI:MGI:1917459;gbkey=mRNA;gene=Tmem143;product=transmembrane protein 143;tag=RefSeq Select;transcript_id=NM_144801.2;extra_copy_number=0
CM058247.1	Liftoff	CDS	44978757	44978779	.	+	.	ID=cds-NP_659050.2;Parent=rna-NM_144801.2;Dbxref=CCDS:CCDS21269.1,GeneID:70209,GenBank:NP_659050.2,MGI:MGI:1917459;Name=NP_659050.2;gbkey=CDS;gene=Tmem143;product=transmembrane protein 143;protein_id=NP_659050.2;tag=RefSeq Select;extra_copy_number=0
CM058247.1	Liftoff	CDS	44979113	44979344	.	+	.	ID=cds-NP_659050.2;Parent=rna-NM_144801.2;Dbxref=CCDS:CCDS21269.1,GeneID:70209,GenBank:NP_659050.2,MGI:MGI:1917459;Name=NP_659050.2;gbkey=CDS;gene=Tmem143;product=transmembrane protein 143;protein_id=NP_659050.2;tag=RefSeq Select;extra_copy_number=0
CM058247.1	Liftoff	CDS	44981310	44981414	.	+	.	ID=cds-NP_659050.2;Parent=rna-NM_144801.2;Dbxref=CCDS:CCDS21269.1,GeneID:70209,GenBank:NP_659050.2,MGI:MGI:1917459;Name=NP_659050.2;gbkey=CDS;gene=Tmem143;product=transmembrane protein 143;protein_id=NP_659050.2;tag=RefSeq Select;extra_copy_number=0
CM058247.1	Liftoff	CDS	44988597	44988791	.	+	.	ID=cds-NP_659050.2;Parent=rna-NM_144801.2;Dbxref=CCDS:CCDS21269.1,GeneID:70209,GenBank:NP_659050.2,MGI:MGI:1917459;Name=NP_659050.2;gbkey=CDS;gene=Tmem143;product=transmembrane protein 143;protein_id=NP_659050.2;tag=RefSeq Select;extra_copy_number=0
CM058247.1	Liftoff	CDS	44989786	44989916	.	+	.	ID=cds-NP_659050.2;Parent=rna-NM_144801.2;Dbxref=CCDS:CCDS21269.1,GeneID:70209,GenBank:NP_659050.2,MGI:MGI:1917459;Name=NP_659050.2;gbkey=CDS;gene=Tmem143;product=transmembrane protein 143;protein_id=NP_659050.2;tag=RefSeq Select;extra_copy_number=0
CM058247.1	Liftoff	CDS	44991001	44991280	.	+	.	ID=cds-NP_659050.2;Parent=rna-NM_144801.2;Dbxref=CCDS:CCDS21269.1,GeneID:70209,GenBank:NP_659050.2,MGI:MGI:1917459;Name=NP_659050.2;gbkey=CDS;gene=Tmem143;product=transmembrane protein 143;protein_id=NP_659050.2;tag=RefSeq Select;extra_copy_number=0
CM058247.1	Liftoff	CDS	44997763	44997952	.	+	.	ID=cds-NP_659050.2;Parent=rna-NM_144801.2;Dbxref=CCDS:CCDS21269.1,GeneID:70209,GenBank:NP_659050.2,MGI:MGI:1917459;Name=NP_659050.2;gbkey=CDS;gene=Tmem143;product=transmembrane protein 143;protein_id=NP_659050.2;tag=RefSeq Select;extra_copy_number=0
CM058247.1	Liftoff	CDS	44998091	44998311	.	+	.	ID=cds-NP_659050.2;Parent=rna-NM_144801.2;Dbxref=CCDS:CCDS21269.1,GeneID:70209,GenBank:NP_659050.2,MGI:MGI:1917459;Name=NP_659050.2;gbkey=CDS;gene=Tmem143;product=transmembrane protein 143;protein_id=NP_659050.2;tag=RefSeq Select;extra_copy_number=0
CM058247.1	Liftoff	mRNA	44978753	44999093	.	+	.	ID=rna-XM_036153430.1;Parent=gene-Tmem143;Dbxref=GeneID:70209,GenBank:XM_036153430.1,MGI:MGI:1917459;Name=XM_036153430.1;gbkey=mRNA;gene=Tmem143;model_evidence=Supporting evidence includes similarity to: 1 mRNA%2C 5 ESTs%2C 114 long SRA reads%2C and 97%25 coverage of the annotated genomic feature by RNAseq alignments%2C including 30 samples with support for all annotated introns;product=transmembrane protein 143%2C transcript variant X5;transcript_id=XM_036153430.1;matches_ref_protein=True;valid_ORF=True;extra_copy_number=0
CM058247.1	Liftoff	exon	44978753	44978779	.	+	.	ID=exon-XM_036153430.1-1;Parent=rna-XM_036153430.1;Dbxref=GeneID:70209,GenBank:XM_036153430.1,MGI:MGI:1917459;gbkey=mRNA;gene=Tmem143;product=transmembrane protein 143%2C transcript variant X5;transcript_id=XM_036153430.1;extra_copy_number=0
CM058247.1	Liftoff	exon	44988597	44988791	.	+	.	ID=exon-XM_036153430.1-2;Parent=rna-XM_036153430.1;Dbxref=GeneID:70209,GenBank:XM_036153430.1,MGI:MGI:1917459;gbkey=mRNA;gene=Tmem143;product=transmembrane protein 143%2C transcript variant X5;transcript_id=XM_036153430.1;extra_copy_number=0
CM058247.1	Liftoff	exon	44991001	44991280	.	+	.	ID=exon-XM_036153430.1-3;Parent=rna-XM_036153430.1;Dbxref=GeneID:70209,GenBank:XM_036153430.1,MGI:MGI:1917459;gbkey=mRNA;gene=Tmem143;product=transmembrane protein 143%2C transcript variant X5;transcript_id=XM_036153430.1;extra_copy_number=0
CM058247.1	Liftoff	exon	44997763	44997952	.	+	.	ID=exon-XM_036153430.1-4;Parent=rna-XM_036153430.1;Dbxref=GeneID:70209,GenBank:XM_036153430.1,MGI:MGI:1917459;gbkey=mRNA;gene=Tmem143;product=transmembrane protein 143%2C transcript variant X5;transcript_id=XM_036153430.1;extra_copy_number=0
CM058247.1	Liftoff	exon	44998091	44999093	.	+	.	ID=exon-XM_036153430.1-5;Parent=rna-XM_036153430.1;Dbxref=GeneID:70209,GenBank:XM_036153430.1,MGI:MGI:1917459;gbkey=mRNA;gene=Tmem143;product=transmembrane protein 143%2C transcript variant X5;transcript_id=XM_036153430.1;extra_copy_number=0
CM058247.1	Liftoff	CDS	44988781	44988791	.	+	.	ID=cds-XP_036009323.1;Parent=rna-XM_036153430.1;Dbxref=GeneID:70209,GenBank:XP_036009323.1,MGI:MGI:1917459;Name=XP_036009323.1;gbkey=CDS;gene=Tmem143;product=transmembrane protein 143 isoform X3;protein_id=XP_036009323.1;extra_copy_number=0
CM058247.1	Liftoff	CDS	44991001	44991280	.	+	.	ID=cds-XP_036009323.1;Parent=rna-XM_036153430.1;Dbxref=GeneID:70209,GenBank:XP_036009323.1,MGI:MGI:1917459;Name=XP_036009323.1;gbkey=CDS;gene=Tmem143;product=transmembrane protein 143 isoform X3;protein_id=XP_036009323.1;extra_copy_number=0
CM058247.1	Liftoff	CDS	44997763	44997952	.	+	.	ID=cds-XP_036009323.1;Parent=rna-XM_036153430.1;Dbxref=GeneID:70209,GenBank:XP_036009323.1,MGI:MGI:1917459;Name=XP_036009323.1;gbkey=CDS;gene=Tmem143;product=transmembrane protein 143 isoform X3;protein_id=XP_036009323.1;extra_copy_number=0
CM058247.1	Liftoff	CDS	44998091	44998311	.	+	.	ID=cds-XP_036009323.1;Parent=rna-XM_036153430.1;Dbxref=GeneID:70209,GenBank:XP_036009323.1,MGI:MGI:1917459;Name=XP_036009323.1;gbkey=CDS;gene=Tmem143;product=transmembrane protein 143 isoform X3;protein_id=XP_036009323.1;extra_copy_number=0
CM058247.1	Liftoff	mRNA	44978759	44999093	.	+	.	ID=rna-XM_006541190.3;Parent=gene-Tmem143;Dbxref=GeneID:70209,GenBank:XM_006541190.3,MGI:MGI:1917459;Name=XM_006541190.3;gbkey=mRNA;gene=Tmem143;model_evidence=Supporting evidence includes similarity to: 3 mRNAs%2C 11 ESTs%2C 127 long SRA reads%2C and 98%25 coverage of the annotated genomic feature by RNAseq alignments%2C including 45 samples with support for all annotated introns;product=transmembrane protein 143%2C transcript variant X3;transcript_id=XM_006541190.3;matches_ref_protein=True;valid_ORF=True;extra_copy_number=0
CM058247.1	Liftoff	exon	44978759	44978779	.	+	.	ID=exon-XM_006541190.3-1;Parent=rna-XM_006541190.3;Dbxref=GeneID:70209,GenBank:XM_006541190.3,MGI:MGI:1917459;gbkey=mRNA;gene=Tmem143;product=transmembrane protein 143%2C transcript variant X3;transcript_id=XM_006541190.3;extra_copy_number=0
CM058247.1	Liftoff	exon	44979113	44979344	.	+	.	ID=exon-XM_006541190.3-2;Parent=rna-XM_006541190.3;Dbxref=GeneID:70209,GenBank:XM_006541190.3,MGI:MGI:1917459;gbkey=mRNA;gene=Tmem143;product=transmembrane protein 143%2C transcript variant X3;transcript_id=XM_006541190.3;extra_copy_number=0
CM058247.1	Liftoff	exon	44981310	44981414	.	+	.	ID=exon-XM_006541190.3-3;Parent=rna-XM_006541190.3;Dbxref=GeneID:70209,GenBank:XM_006541190.3,MGI:MGI:1917459;gbkey=mRNA;gene=Tmem143;product=transmembrane protein 143%2C transcript variant X3;transcript_id=XM_006541190.3;extra_copy_number=0
CM058247.1	Liftoff	exon	44988597	44988791	.	+	.	ID=exon-XM_006541190.3-4;Parent=rna-XM_006541190.3;Dbxref=GeneID:70209,GenBank:XM_006541190.3,MGI:MGI:1917459;gbkey=mRNA;gene=Tmem143;product=transmembrane protein 143%2C transcript variant X3;transcript_id=XM_006541190.3;extra_copy_number=0
CM058247.1	Liftoff	exon	44991001	44991280	.	+	.	ID=exon-XM_006541190.3-5;Parent=rna-XM_006541190.3;Dbxref=GeneID:70209,GenBank:XM_006541190.3,MGI:MGI:1917459;gbkey=mRNA;gene=Tmem143;product=transmembrane protein 143%2C transcript variant X3;transcript_id=XM_006541190.3;extra_copy_number=0
CM058247.1	Liftoff	exon	44997763	44997952	.	+	.	ID=exon-XM_006541190.3-6;Parent=rna-XM_006541190.3;Dbxref=GeneID:70209,GenBank:XM_006541190.3,MGI:MGI:1917459;gbkey=mRNA;gene=Tmem143;product=transmembrane protein 143%2C transcript variant X3;transcript_id=XM_006541190.3;extra_copy_number=0
CM058247.1	Liftoff	exon	44998091	44999093	.	+	.	ID=exon-XM_006541190.3-7;Parent=rna-XM_006541190.3;Dbxref=GeneID:70209,GenBank:XM_006541190.3,MGI:MGI:1917459;gbkey=mRNA;gene=Tmem143;product=transmembrane protein 143%2C transcript variant X3;transcript_id=XM_006541190.3;extra_copy_number=0
CM058247.1	Liftoff	CDS	44988781	44988791	.	+	.	ID=cds-XP_006541253.1;Parent=rna-XM_006541190.3;Dbxref=GeneID:70209,GenBank:XP_006541253.1,MGI:MGI:1917459;Name=XP_006541253.1;gbkey=CDS;gene=Tmem143;product=transmembrane protein 143 isoform X3;protein_id=XP_006541253.1;extra_copy_number=0
CM058247.1	Liftoff	CDS	44991001	44991280	.	+	.	ID=cds-XP_006541253.1;Parent=rna-XM_006541190.3;Dbxref=GeneID:70209,GenBank:XP_006541253.1,MGI:MGI:1917459;Name=XP_006541253.1;gbkey=CDS;gene=Tmem143;product=transmembrane protein 143 isoform X3;protein_id=XP_006541253.1;extra_copy_number=0
CM058247.1	Liftoff	CDS	44997763	44997952	.	+	.	ID=cds-XP_006541253.1;Parent=rna-XM_006541190.3;Dbxref=GeneID:70209,GenBank:XP_006541253.1,MGI:MGI:1917459;Name=XP_006541253.1;gbkey=CDS;gene=Tmem143;product=transmembrane protein 143 isoform X3;protein_id=XP_006541253.1;extra_copy_number=0
CM058247.1	Liftoff	CDS	44998091	44998311	.	+	.	ID=cds-XP_006541253.1;Parent=rna-XM_006541190.3;Dbxref=GeneID:70209,GenBank:XP_006541253.1,MGI:MGI:1917459;Name=XP_006541253.1;gbkey=CDS;gene=Tmem143;product=transmembrane protein 143 isoform X3;protein_id=XP_006541253.1;extra_copy_number=0
CM058247.1	Liftoff	mRNA	44978762	44999093	.	+	.	ID=rna-XM_036153429.1;Parent=gene-Tmem143;Dbxref=GeneID:70209,GenBank:XM_036153429.1,MGI:MGI:1917459;Name=XM_036153429.1;gbkey=mRNA;gene=Tmem143;model_evidence=Supporting evidence includes similarity to: 2 mRNAs%2C 6 ESTs%2C 115 long SRA reads%2C and 98%25 coverage of the annotated genomic feature by RNAseq alignments%2C including 40 samples with support for all annotated introns;product=transmembrane protein 143%2C transcript variant X4;transcript_id=XM_036153429.1;matches_ref_protein=True;valid_ORF=True;extra_copy_number=0
CM058247.1	Liftoff	exon	44978762	44978779	.	+	.	ID=exon-XM_036153429.1-1;Parent=rna-XM_036153429.1;Dbxref=GeneID:70209,GenBank:XM_036153429.1,MGI:MGI:1917459;gbkey=mRNA;gene=Tmem143;product=transmembrane protein 143%2C transcript variant X4;transcript_id=XM_036153429.1;extra_copy_number=0
CM058247.1	Liftoff	exon	44979113	44979344	.	+	.	ID=exon-XM_036153429.1-2;Parent=rna-XM_036153429.1;Dbxref=GeneID:70209,GenBank:XM_036153429.1,MGI:MGI:1917459;gbkey=mRNA;gene=Tmem143;product=transmembrane protein 143%2C transcript variant X4;transcript_id=XM_036153429.1;extra_copy_number=0
CM058247.1	Liftoff	exon	44988597	44988791	.	+	.	ID=exon-XM_036153429.1-3;Parent=rna-XM_036153429.1;Dbxref=GeneID:70209,GenBank:XM_036153429.1,MGI:MGI:1917459;gbkey=mRNA;gene=Tmem143;product=transmembrane protein 143%2C transcript variant X4;transcript_id=XM_036153429.1;extra_copy_number=0
CM058247.1	Liftoff	exon	44991001	44991280	.	+	.	ID=exon-XM_036153429.1-4;Parent=rna-XM_036153429.1;Dbxref=GeneID:70209,GenBank:XM_036153429.1,MGI:MGI:1917459;gbkey=mRNA;gene=Tmem143;product=transmembrane protein 143%2C transcript variant X4;transcript_id=XM_036153429.1;extra_copy_number=0
CM058247.1	Liftoff	exon	44997763	44997952	.	+	.	ID=exon-XM_036153429.1-5;Parent=rna-XM_036153429.1;Dbxref=GeneID:70209,GenBank:XM_036153429.1,MGI:MGI:1917459;gbkey=mRNA;gene=Tmem143;product=transmembrane protein 143%2C transcript variant X4;transcript_id=XM_036153429.1;extra_copy_number=0
CM058247.1	Liftoff	exon	44998091	44999093	.	+	.	ID=exon-XM_036153429.1-6;Parent=rna-XM_036153429.1;Dbxref=GeneID:70209,GenBank:XM_036153429.1,MGI:MGI:1917459;gbkey=mRNA;gene=Tmem143;product=transmembrane protein 143%2C transcript variant X4;transcript_id=XM_036153429.1;extra_copy_number=0
CM058247.1	Liftoff	CDS	44988781	44988791	.	+	.	ID=cds-XP_036009322.1;Parent=rna-XM_036153429.1;Dbxref=GeneID:70209,GenBank:XP_036009322.1,MGI:MGI:1917459;Name=XP_036009322.1;gbkey=CDS;gene=Tmem143;product=transmembrane protein 143 isoform X3;protein_id=XP_036009322.1;extra_copy_number=0
CM058247.1	Liftoff	CDS	44991001	44991280	.	+	.	ID=cds-XP_036009322.1;Parent=rna-XM_036153429.1;Dbxref=GeneID:70209,GenBank:XP_036009322.1,MGI:MGI:1917459;Name=XP_036009322.1;gbkey=CDS;gene=Tmem143;product=transmembrane protein 143 isoform X3;protein_id=XP_036009322.1;extra_copy_number=0
CM058247.1	Liftoff	CDS	44997763	44997952	.	+	.	ID=cds-XP_036009322.1;Parent=rna-XM_036153429.1;Dbxref=GeneID:70209,GenBank:XP_036009322.1,MGI:MGI:1917459;Name=XP_036009322.1;gbkey=CDS;gene=Tmem143;product=transmembrane protein 143 isoform X3;protein_id=XP_036009322.1;extra_copy_number=0
CM058247.1	Liftoff	CDS	44998091	44998311	.	+	.	ID=cds-XP_036009322.1;Parent=rna-XM_036153429.1;Dbxref=GeneID:70209,GenBank:XP_036009322.1,MGI:MGI:1917459;Name=XP_036009322.1;gbkey=CDS;gene=Tmem143;product=transmembrane protein 143 isoform X3;protein_id=XP_036009322.1;extra_copy_number=0
CM058247.1	Liftoff	transcript	44978657	44999093	.	+	.	ID=rna-XR_003946562.2;Parent=gene-Tmem143;Dbxref=GeneID:70209,GenBank:XR_003946562.2,MGI:MGI:1917459;Name=XR_003946562.2;gbkey=misc_RNA;gene=Tmem143;model_evidence=Supporting evidence includes similarity to: 3 mRNAs%2C 12 ESTs%2C 180 long SRA reads%2C and 100%25 coverage of the annotated genomic feature by RNAseq alignments%2C including 20 samples with support for all annotated introns;product=transmembrane protein 143%2C transcript variant X6;transcript_id=XR_003946562.2;extra_copy_number=0
CM058247.1	Liftoff	exon	44978657	44978779	.	+	.	ID=exon-XR_003946562.2-1;Parent=rna-XR_003946562.2;Dbxref=GeneID:70209,GenBank:XR_003946562.2,MGI:MGI:1917459;gbkey=misc_RNA;gene=Tmem143;product=transmembrane protein 143%2C transcript variant X6;transcript_id=XR_003946562.2;extra_copy_number=0
CM058247.1	Liftoff	exon	44979113	44979344	.	+	.	ID=exon-XR_003946562.2-2;Parent=rna-XR_003946562.2;Dbxref=GeneID:70209,GenBank:XR_003946562.2,MGI:MGI:1917459;gbkey=misc_RNA;gene=Tmem143;product=transmembrane protein 143%2C transcript variant X6;transcript_id=XR_003946562.2;extra_copy_number=0
CM058247.1	Liftoff	exon	44981310	44981414	.	+	.	ID=exon-XR_003946562.2-3;Parent=rna-XR_003946562.2;Dbxref=GeneID:70209,GenBank:XR_003946562.2,MGI:MGI:1917459;gbkey=misc_RNA;gene=Tmem143;product=transmembrane protein 143%2C transcript variant X6;transcript_id=XR_003946562.2;extra_copy_number=0
CM058247.1	Liftoff	exon	44988597	44988791	.	+	.	ID=exon-XR_003946562.2-4;Parent=rna-XR_003946562.2;Dbxref=GeneID:70209,GenBank:XR_003946562.2,MGI:MGI:1917459;gbkey=misc_RNA;gene=Tmem143;product=transmembrane protein 143%2C transcript variant X6;transcript_id=XR_003946562.2;extra_copy_number=0
CM058247.1	Liftoff	exon	44989786	44989983	.	+	.	ID=exon-XR_003946562.2-5;Parent=rna-XR_003946562.2;Dbxref=GeneID:70209,GenBank:XR_003946562.2,MGI:MGI:1917459;gbkey=misc_RNA;gene=Tmem143;product=transmembrane protein 143%2C transcript variant X6;transcript_id=XR_003946562.2;extra_copy_number=0
CM058247.1	Liftoff	exon	44991001	44991280	.	+	.	ID=exon-XR_003946562.2-6;Parent=rna-XR_003946562.2;Dbxref=GeneID:70209,GenBank:XR_003946562.2,MGI:MGI:1917459;gbkey=misc_RNA;gene=Tmem143;product=transmembrane protein 143%2C transcript variant X6;transcript_id=XR_003946562.2;extra_copy_number=0
CM058247.1	Liftoff	exon	44997763	44997952	.	+	.	ID=exon-XR_003946562.2-7;Parent=rna-XR_003946562.2;Dbxref=GeneID:70209,GenBank:XR_003946562.2,MGI:MGI:1917459;gbkey=misc_RNA;gene=Tmem143;product=transmembrane protein 143%2C transcript variant X6;transcript_id=XR_003946562.2;extra_copy_number=0
CM058247.1	Liftoff	exon	44998091	44999093	.	+	.	ID=exon-XR_003946562.2-8;Parent=rna-XR_003946562.2;Dbxref=GeneID:70209,GenBank:XR_003946562.2,MGI:MGI:1917459;gbkey=misc_RNA;gene=Tmem143;product=transmembrane protein 143%2C transcript variant X6;transcript_id=XR_003946562.2;extra_copy_number=0
CM058247.1	Liftoff	gene	44999703	45003106	.	-	.	ID=gene-Emp3;Dbxref=GeneID:13732,MGI:MGI:1098729;Name=Emp3;description=epithelial membrane protein 3;gbkey=Gene;gene=Emp3;gene_biotype=protein_coding;gene_synonym=H-4,H4,HNMP-1,MI-35,Ymp;coverage=1.0;sequence_ID=1.0;valid_ORFs=2;extra_copy_number=0;copy_num_ID=gene-Emp3_0
CM058247.1	Liftoff	mRNA	44999703	45002529	.	-	.	ID=rna-NM_001146346.1;Parent=gene-Emp3;Dbxref=GeneID:13732,GenBank:NM_001146346.1,MGI:MGI:1098729;Name=NM_001146346.1;gbkey=mRNA;gene=Emp3;product=epithelial membrane protein 3%2C transcript variant 2;transcript_id=NM_001146346.1;matches_ref_protein=True;valid_ORF=True;extra_copy_number=0
CM058247.1	Liftoff	exon	44999703	44999915	.	-	.	ID=exon-NM_001146346.1-5;Parent=rna-NM_001146346.1;Dbxref=GeneID:13732,GenBank:NM_001146346.1,MGI:MGI:1098729;gbkey=mRNA;gene=Emp3;product=epithelial membrane protein 3%2C transcript variant 2;transcript_id=NM_001146346.1;extra_copy_number=0
CM058247.1	Liftoff	exon	45000998	45001138	.	-	.	ID=exon-NM_001146346.1-4;Parent=rna-NM_001146346.1;Dbxref=GeneID:13732,GenBank:NM_001146346.1,MGI:MGI:1098729;gbkey=mRNA;gene=Emp3;product=epithelial membrane protein 3%2C transcript variant 2;transcript_id=NM_001146346.1;extra_copy_number=0
CM058247.1	Liftoff	exon	45001615	45001717	.	-	.	ID=exon-NM_001146346.1-3;Parent=rna-NM_001146346.1;Dbxref=GeneID:13732,GenBank:NM_001146346.1,MGI:MGI:1098729;gbkey=mRNA;gene=Emp3;product=epithelial membrane protein 3%2C transcript variant 2;transcript_id=NM_001146346.1;extra_copy_number=0
CM058247.1	Liftoff	exon	45001969	45002084	.	-	.	ID=exon-NM_001146346.1-2;Parent=rna-NM_001146346.1;Dbxref=GeneID:13732,GenBank:NM_001146346.1,MGI:MGI:1098729;gbkey=mRNA;gene=Emp3;product=epithelial membrane protein 3%2C transcript variant 2;transcript_id=NM_001146346.1;extra_copy_number=0
CM058247.1	Liftoff	exon	45002316	45002529	.	-	.	ID=exon-NM_001146346.1-1;Parent=rna-NM_001146346.1;Dbxref=GeneID:13732,GenBank:NM_001146346.1,MGI:MGI:1098729;gbkey=mRNA;gene=Emp3;product=epithelial membrane protein 3%2C transcript variant 2;transcript_id=NM_001146346.1;extra_copy_number=0
CM058247.1	Liftoff	CDS	44999746	44999915	.	-	.	ID=cds-NP_001139818.1;Parent=rna-NM_001146346.1;Dbxref=CCDS:CCDS21270.1,GeneID:13732,GenBank:NP_001139818.1,MGI:MGI:1098729;Name=NP_001139818.1;gbkey=CDS;gene=Emp3;product=epithelial membrane protein 3;protein_id=NP_001139818.1;extra_copy_number=0
CM058247.1	Liftoff	CDS	45000998	45001138	.	-	.	ID=cds-NP_001139818.1;Parent=rna-NM_001146346.1;Dbxref=CCDS:CCDS21270.1,GeneID:13732,GenBank:NP_001139818.1,MGI:MGI:1098729;Name=NP_001139818.1;gbkey=CDS;gene=Emp3;product=epithelial membrane protein 3;protein_id=NP_001139818.1;extra_copy_number=0
CM058247.1	Liftoff	CDS	45001615	45001717	.	-	.	ID=cds-NP_001139818.1;Parent=rna-NM_001146346.1;Dbxref=CCDS:CCDS21270.1,GeneID:13732,GenBank:NP_001139818.1,MGI:MGI:1098729;Name=NP_001139818.1;gbkey=CDS;gene=Emp3;product=epithelial membrane protein 3;protein_id=NP_001139818.1;extra_copy_number=0
CM058247.1	Liftoff	CDS	45001969	45002046	.	-	.	ID=cds-NP_001139818.1;Parent=rna-NM_001146346.1;Dbxref=CCDS:CCDS21270.1,GeneID:13732,GenBank:NP_001139818.1,MGI:MGI:1098729;Name=NP_001139818.1;gbkey=CDS;gene=Emp3;product=epithelial membrane protein 3;protein_id=NP_001139818.1;extra_copy_number=0
CM058247.1	Liftoff	mRNA	44999703	45003106	.	-	.	ID=rna-NM_010129.2;Parent=gene-Emp3;Dbxref=GeneID:13732,GenBank:NM_010129.2,MGI:MGI:1098729;Name=NM_010129.2;gbkey=mRNA;gene=Emp3;product=epithelial membrane protein 3%2C transcript variant 1;tag=RefSeq Select;transcript_id=NM_010129.2;matches_ref_protein=True;valid_ORF=True;extra_copy_number=0
CM058247.1	Liftoff	exon	44999703	44999915	.	-	.	ID=exon-NM_010129.2-5;Parent=rna-NM_010129.2;Dbxref=GeneID:13732,GenBank:NM_010129.2,MGI:MGI:1098729;gbkey=mRNA;gene=Emp3;product=epithelial membrane protein 3%2C transcript variant 1;tag=RefSeq Select;transcript_id=NM_010129.2;extra_copy_number=0
CM058247.1	Liftoff	exon	45000998	45001138	.	-	.	ID=exon-NM_010129.2-4;Parent=rna-NM_010129.2;Dbxref=GeneID:13732,GenBank:NM_010129.2,MGI:MGI:1098729;gbkey=mRNA;gene=Emp3;product=epithelial membrane protein 3%2C transcript variant 1;tag=RefSeq Select;transcript_id=NM_010129.2;extra_copy_number=0
CM058247.1	Liftoff	exon	45001615	45001717	.	-	.	ID=exon-NM_010129.2-3;Parent=rna-NM_010129.2;Dbxref=GeneID:13732,GenBank:NM_010129.2,MGI:MGI:1098729;gbkey=mRNA;gene=Emp3;product=epithelial membrane protein 3%2C transcript variant 1;tag=RefSeq Select;transcript_id=NM_010129.2;extra_copy_number=0
CM058247.1	Liftoff	exon	45001969	45002084	.	-	.	ID=exon-NM_010129.2-2;Parent=rna-NM_010129.2;Dbxref=GeneID:13732,GenBank:NM_010129.2,MGI:MGI:1098729;gbkey=mRNA;gene=Emp3;product=epithelial membrane protein 3%2C transcript variant 1;tag=RefSeq Select;transcript_id=NM_010129.2;extra_copy_number=0
CM058247.1	Liftoff	exon	45002922	45003106	.	-	.	ID=exon-NM_010129.2-1;Parent=rna-NM_010129.2;Dbxref=GeneID:13732,GenBank:NM_010129.2,MGI:MGI:1098729;gbkey=mRNA;gene=Emp3;product=epithelial membrane protein 3%2C transcript variant 1;tag=RefSeq Select;transcript_id=NM_010129.2;extra_copy_number=0
CM058247.1	Liftoff	CDS	44999746	44999915	.	-	.	ID=cds-NP_034259.2;Parent=rna-NM_010129.2;Dbxref=CCDS:CCDS21270.1,GeneID:13732,GenBank:NP_034259.2,MGI:MGI:1098729;Name=NP_034259.2;gbkey=CDS;gene=Emp3;product=epithelial membrane protein 3;protein_id=NP_034259.2;tag=RefSeq Select;extra_copy_number=0
CM058247.1	Liftoff	CDS	45000998	45001138	.	-	.	ID=cds-NP_034259.2;Parent=rna-NM_010129.2;Dbxref=CCDS:CCDS21270.1,GeneID:13732,GenBank:NP_034259.2,MGI:MGI:1098729;Name=NP_034259.2;gbkey=CDS;gene=Emp3;product=epithelial membrane protein 3;protein_id=NP_034259.2;tag=RefSeq Select;extra_copy_number=0
CM058247.1	Liftoff	CDS	45001615	45001717	.	-	.	ID=cds-NP_034259.2;Parent=rna-NM_010129.2;Dbxref=CCDS:CCDS21270.1,GeneID:13732,GenBank:NP_034259.2,MGI:MGI:1098729;Name=NP_034259.2;gbkey=CDS;gene=Emp3;product=epithelial membrane protein 3;protein_id=NP_034259.2;tag=RefSeq Select;extra_copy_number=0
CM058247.1	Liftoff	CDS	45001969	45002046	.	-	.	ID=cds-NP_034259.2;Parent=rna-NM_010129.2;Dbxref=CCDS:CCDS21270.1,GeneID:13732,GenBank:NP_034259.2,MGI:MGI:1098729;Name=NP_034259.2;gbkey=CDS;gene=Emp3;product=epithelial membrane protein 3;protein_id=NP_034259.2;tag=RefSeq Select;extra_copy_number=0
CM058247.1	Liftoff	match	45004336	45004645	.	+	.	ID=66bb2747-9d88-4c83-985e-e02bdcb98843;Target=NG_151369.1 1 310 +;assembly_bases_aln=310;assembly_bases_seq=310;bit_score=577.963;blast_aligner=1;blast_score=310;common_component=0;e_value=8.00748e-163;filter_score=0;for_remapping=2;gap_count=0;hsp_percent_coverage=100;matchable_bases=310;matched_bases=310;num_ident=310;num_mismatch=0;pct_coverage=100;pct_coverage_hiqual=100;pct_identity_gap=100;pct_identity_gapopen_only=100;pct_identity_ungap=100;rank=1;weighted_identity=1;coverage=1.0;sequence_ID=1.0;extra_copy_number=0;copy_num_ID=66bb2747-9d88-4c83-985e-e02bdcb98843_0
CM058247.1	Liftoff	enhancer	45004436	45004545	.	.	.	ID=id-GeneID:128925696;Dbxref=GeneID:128925696;Note=cis-regulatory module chr7:53178126-53178235 (MGSCv37/mm9 assembly coordinates);experiment=EXISTENCE:reporter gene assay evidence [ECO:0000049][PMID:25872643];function=activates a minimal SCP1 promoter by CapStarr-seq with weak activity in P5424 T cells and strong activity in NIH3T3 fibroblasts {active_cell/tissue: P5424 T cell | NIH3T3};gbkey=regulatory;regulatory_class=enhancer;coverage=1.0;sequence_ID=1.0;extra_copy_number=0;copy_num_ID=id-GeneID:128925696_0
CM058247.1	Liftoff	biological_region	45004436	45004545	.	+	.	ID=id-GeneID:128925696-2;Dbxref=GeneID:128925696;Name=biological region;gbkey=Region;standard_name=CapStarr-seq enhancer MGSCv37_chr7:53178126-53178235;coverage=1.0;sequence_ID=1.0;extra_copy_number=0;copy_num_ID=id-GeneID:128925696-2_0
CM058247.1	Liftoff	match	45004605	45005040	.	+	.	ID=96a40a56-7c77-42fe-ab58-73fbdde1ea3c;Target=NG_151370.1 1 436 +;assembly_bases_aln=436;assembly_bases_seq=436;bit_score=812.459;blast_aligner=1;blast_score=436;common_component=0;e_value=0;filter_score=0;for_remapping=2;gap_count=0;hsp_percent_coverage=100;matchable_bases=436;matched_bases=436;num_ident=436;num_mismatch=0;pct_coverage=100;pct_coverage_hiqual=100;pct_identity_gap=100;pct_identity_gapopen_only=100;pct_identity_ungap=100;rank=1;weighted_identity=1;coverage=1.0;sequence_ID=1.0;extra_copy_number=0;copy_num_ID=96a40a56-7c77-42fe-ab58-73fbdde1ea3c_0
CM058247.1	Liftoff	enhancer	45004705	45004940	.	.	.	ID=id-GeneID:128925697;Dbxref=GeneID:128925697;Note=cis-regulatory module chr7:53178395-53178630 (MGSCv37/mm9 assembly coordinates);experiment=EXISTENCE:reporter gene assay evidence [ECO:0000049][PMID:25872643];function=activates a minimal SCP1 promoter by CapStarr-seq with weak activity in P5424 T cells and NIH3T3 fibroblasts {active_cell/tissue: P5424 T cell | NIH3T3};gbkey=regulatory;regulatory_class=enhancer;coverage=1.0;sequence_ID=1.0;extra_copy_number=0;copy_num_ID=id-GeneID:128925697_0
CM058247.1	Liftoff	biological_region	45004705	45004940	.	+	.	ID=id-GeneID:128925697-2;Dbxref=GeneID:128925697;Name=biological region;gbkey=Region;standard_name=CapStarr-seq enhancer MGSCv37_chr7:53178395-53178630;coverage=1.0;sequence_ID=1.0;extra_copy_number=0;copy_num_ID=id-GeneID:128925697-2_0
CM058247.1	Liftoff	gene	45004847	45030645	.	+	.	ID=gene-Odad1;Dbxref=GeneID:211535,MGI:MGI:2446120;Name=Odad1;description=outer dynein arm docking complex subunit 1;gbkey=Gene;gene=Odad1;gene_biotype=protein_coding;gene_synonym=Ccdc114;coverage=1.0;sequence_ID=1.0;valid_ORFs=15;extra_copy_number=0;copy_num_ID=gene-Odad1_0
CM058247.1	Liftoff	mRNA	45004847	45030645	.	+	.	ID=rna-XM_006540767.5;Parent=gene-Odad1;Dbxref=GeneID:211535,GenBank:XM_006540767.5,MGI:MGI:2446120;Name=XM_006540767.5;gbkey=mRNA;gene=Odad1;model_evidence=Supporting evidence includes similarity to: 1 EST%2C 18 long SRA reads%2C and 100%25 coverage of the annotated genomic feature by RNAseq alignments%2C including 8 samples with support for all annotated introns;product=outer dynein arm docking complex subunit 1%2C transcript variant X4;transcript_id=XM_006540767.5;matches_ref_protein=True;valid_ORF=True;extra_copy_number=0
CM058247.1	Liftoff	exon	45004847	45004929	.	+	.	ID=exon-XM_006540767.5-1;Parent=rna-XM_006540767.5;Dbxref=GeneID:211535,GenBank:XM_006540767.5,MGI:MGI:2446120;gbkey=mRNA;gene=Odad1;product=outer dynein arm docking complex subunit 1%2C transcript variant X4;transcript_id=XM_006540767.5;extra_copy_number=0
CM058247.1	Liftoff	exon	45006178	45006269	.	+	.	ID=exon-XM_006540767.5-2;Parent=rna-XM_006540767.5;Dbxref=GeneID:211535,GenBank:XM_006540767.5,MGI:MGI:2446120;gbkey=mRNA;gene=Odad1;product=outer dynein arm docking complex subunit 1%2C transcript variant X4;transcript_id=XM_006540767.5;extra_copy_number=0
CM058247.1	Liftoff	exon	45010204	45010303	.	+	.	ID=exon-XM_006540767.5-3;Parent=rna-XM_006540767.5;Dbxref=GeneID:211535,GenBank:XM_006540767.5,MGI:MGI:2446120;gbkey=mRNA;gene=Odad1;product=outer dynein arm docking complex subunit 1%2C transcript variant X4;transcript_id=XM_006540767.5;extra_copy_number=0
CM058247.1	Liftoff	exon	45010747	45010936	.	+	.	ID=exon-XM_006540767.5-4;Parent=rna-XM_006540767.5;Dbxref=GeneID:211535,GenBank:XM_006540767.5,MGI:MGI:2446120;gbkey=mRNA;gene=Odad1;product=outer dynein arm docking complex subunit 1%2C transcript variant X4;transcript_id=XM_006540767.5;extra_copy_number=0
CM058247.1	Liftoff	exon	45017953	45018075	.	+	.	ID=exon-XM_006540767.5-5;Parent=rna-XM_006540767.5;Dbxref=GeneID:211535,GenBank:XM_006540767.5,MGI:MGI:2446120;gbkey=mRNA;gene=Odad1;product=outer dynein arm docking complex subunit 1%2C transcript variant X4;transcript_id=XM_006540767.5;extra_copy_number=0
CM058247.1	Liftoff	exon	45018238	45018351	.	+	.	ID=exon-XM_006540767.5-6;Parent=rna-XM_006540767.5;Dbxref=GeneID:211535,GenBank:XM_006540767.5,MGI:MGI:2446120;gbkey=mRNA;gene=Odad1;product=outer dynein arm docking complex subunit 1%2C transcript variant X4;transcript_id=XM_006540767.5;extra_copy_number=0
CM058247.1	Liftoff	exon	45021337	45021404	.	+	.	ID=exon-XM_006540767.5-7;Parent=rna-XM_006540767.5;Dbxref=GeneID:211535,GenBank:XM_006540767.5,MGI:MGI:2446120;gbkey=mRNA;gene=Odad1;product=outer dynein arm docking complex subunit 1%2C transcript variant X4;transcript_id=XM_006540767.5;extra_copy_number=0
CM058247.1	Liftoff	exon	45023342	45023529	.	+	.	ID=exon-XM_006540767.5-8;Parent=rna-XM_006540767.5;Dbxref=GeneID:211535,GenBank:XM_006540767.5,MGI:MGI:2446120;gbkey=mRNA;gene=Odad1;product=outer dynein arm docking complex subunit 1%2C transcript variant X4;transcript_id=XM_006540767.5;extra_copy_number=0
CM058247.1	Liftoff	exon	45023741	45024342	.	+	.	ID=exon-XM_006540767.5-9;Parent=rna-XM_006540767.5;Dbxref=GeneID:211535,GenBank:XM_006540767.5,MGI:MGI:2446120;gbkey=mRNA;gene=Odad1;product=outer dynein arm docking complex subunit 1%2C transcript variant X4;transcript_id=XM_006540767.5;extra_copy_number=0
CM058247.1	Liftoff	exon	45024443	45024611	.	+	.	ID=exon-XM_006540767.5-10;Parent=rna-XM_006540767.5;Dbxref=GeneID:211535,GenBank:XM_006540767.5,MGI:MGI:2446120;gbkey=mRNA;gene=Odad1;product=outer dynein arm docking complex subunit 1%2C transcript variant X4;transcript_id=XM_006540767.5;extra_copy_number=0
CM058247.1	Liftoff	exon	45029065	45029228	.	+	.	ID=exon-XM_006540767.5-11;Parent=rna-XM_006540767.5;Dbxref=GeneID:211535,GenBank:XM_006540767.5,MGI:MGI:2446120;gbkey=mRNA;gene=Odad1;product=outer dynein arm docking complex subunit 1%2C transcript variant X4;transcript_id=XM_006540767.5;extra_copy_number=0
CM058247.1	Liftoff	exon	45029305	45029402	.	+	.	ID=exon-XM_006540767.5-12;Parent=rna-XM_006540767.5;Dbxref=GeneID:211535,GenBank:XM_006540767.5,MGI:MGI:2446120;gbkey=mRNA;gene=Odad1;product=outer dynein arm docking complex subunit 1%2C transcript variant X4;transcript_id=XM_006540767.5;extra_copy_number=0
CM058247.1	Liftoff	exon	45029664	45029742	.	+	.	ID=exon-XM_006540767.5-13;Parent=rna-XM_006540767.5;Dbxref=GeneID:211535,GenBank:XM_006540767.5,MGI:MGI:2446120;gbkey=mRNA;gene=Odad1;product=outer dynein arm docking complex subunit 1%2C transcript variant X4;transcript_id=XM_006540767.5;extra_copy_number=0
CM058247.1	Liftoff	exon	45029823	45030645	.	+	.	ID=exon-XM_006540767.5-14;Parent=rna-XM_006540767.5;Dbxref=GeneID:211535,GenBank:XM_006540767.5,MGI:MGI:2446120;gbkey=mRNA;gene=Odad1;product=outer dynein arm docking complex subunit 1%2C transcript variant X4;transcript_id=XM_006540767.5;extra_copy_number=0
CM058247.1	Liftoff	CDS	45006191	45006269	.	+	.	ID=cds-XP_006540830.1;Parent=rna-XM_006540767.5;Dbxref=GeneID:211535,GenBank:XP_006540830.1,MGI:MGI:2446120;Name=XP_006540830.1;gbkey=CDS;gene=Odad1;product=outer dynein arm-docking complex subunit 1 isoform X1;protein_id=XP_006540830.1;extra_copy_number=0
CM058247.1	Liftoff	CDS	45010204	45010303	.	+	.	ID=cds-XP_006540830.1;Parent=rna-XM_006540767.5;Dbxref=GeneID:211535,GenBank:XP_006540830.1,MGI:MGI:2446120;Name=XP_006540830.1;gbkey=CDS;gene=Odad1;product=outer dynein arm-docking complex subunit 1 isoform X1;protein_id=XP_006540830.1;extra_copy_number=0
CM058247.1	Liftoff	CDS	45010747	45010936	.	+	.	ID=cds-XP_006540830.1;Parent=rna-XM_006540767.5;Dbxref=GeneID:211535,GenBank:XP_006540830.1,MGI:MGI:2446120;Name=XP_006540830.1;gbkey=CDS;gene=Odad1;product=outer dynein arm-docking complex subunit 1 isoform X1;protein_id=XP_006540830.1;extra_copy_number=0
CM058247.1	Liftoff	CDS	45017953	45018075	.	+	.	ID=cds-XP_006540830.1;Parent=rna-XM_006540767.5;Dbxref=GeneID:211535,GenBank:XP_006540830.1,MGI:MGI:2446120;Name=XP_006540830.1;gbkey=CDS;gene=Odad1;product=outer dynein arm-docking complex subunit 1 isoform X1;protein_id=XP_006540830.1;extra_copy_number=0
CM058247.1	Liftoff	CDS	45018238	45018351	.	+	.	ID=cds-XP_006540830.1;Parent=rna-XM_006540767.5;Dbxref=GeneID:211535,GenBank:XP_006540830.1,MGI:MGI:2446120;Name=XP_006540830.1;gbkey=CDS;gene=Odad1;product=outer dynein arm-docking complex subunit 1 isoform X1;protein_id=XP_006540830.1;extra_copy_number=0
CM058247.1	Liftoff	CDS	45021337	45021404	.	+	.	ID=cds-XP_006540830.1;Parent=rna-XM_006540767.5;Dbxref=GeneID:211535,GenBank:XP_006540830.1,MGI:MGI:2446120;Name=XP_006540830.1;gbkey=CDS;gene=Odad1;product=outer dynein arm-docking complex subunit 1 isoform X1;protein_id=XP_006540830.1;extra_copy_number=0
CM058247.1	Liftoff	CDS	45023342	45023529	.	+	.	ID=cds-XP_006540830.1;Parent=rna-XM_006540767.5;Dbxref=GeneID:211535,GenBank:XP_006540830.1,MGI:MGI:2446120;Name=XP_006540830.1;gbkey=CDS;gene=Odad1;product=outer dynein arm-docking complex subunit 1 isoform X1;protein_id=XP_006540830.1;extra_copy_number=0
CM058247.1	Liftoff	CDS	45023741	45024342	.	+	.	ID=cds-XP_006540830.1;Parent=rna-XM_006540767.5;Dbxref=GeneID:211535,GenBank:XP_006540830.1,MGI:MGI:2446120;Name=XP_006540830.1;gbkey=CDS;gene=Odad1;product=outer dynein arm-docking complex subunit 1 isoform X1;protein_id=XP_006540830.1;extra_copy_number=0
CM058247.1	Liftoff	CDS	45024443	45024611	.	+	.	ID=cds-XP_006540830.1;Parent=rna-XM_006540767.5;Dbxref=GeneID:211535,GenBank:XP_006540830.1,MGI:MGI:2446120;Name=XP_006540830.1;gbkey=CDS;gene=Odad1;product=outer dynein arm-docking complex subunit 1 isoform X1;protein_id=XP_006540830.1;extra_copy_number=0
CM058247.1	Liftoff	CDS	45029065	45029228	.	+	.	ID=cds-XP_006540830.1;Parent=rna-XM_006540767.5;Dbxref=GeneID:211535,GenBank:XP_006540830.1,MGI:MGI:2446120;Name=XP_006540830.1;gbkey=CDS;gene=Odad1;product=outer dynein arm-docking complex subunit 1 isoform X1;protein_id=XP_006540830.1;extra_copy_number=0
CM058247.1	Liftoff	CDS	45029305	45029402	.	+	.	ID=cds-XP_006540830.1;Parent=rna-XM_006540767.5;Dbxref=GeneID:211535,GenBank:XP_006540830.1,MGI:MGI:2446120;Name=XP_006540830.1;gbkey=CDS;gene=Odad1;product=outer dynein arm-docking complex subunit 1 isoform X1;protein_id=XP_006540830.1;extra_copy_number=0
CM058247.1	Liftoff	CDS	45029664	45029742	.	+	.	ID=cds-XP_006540830.1;Parent=rna-XM_006540767.5;Dbxref=GeneID:211535,GenBank:XP_006540830.1,MGI:MGI:2446120;Name=XP_006540830.1;gbkey=CDS;gene=Odad1;product=outer dynein arm-docking complex subunit 1 isoform X1;protein_id=XP_006540830.1;extra_copy_number=0
CM058247.1	Liftoff	CDS	45029823	45030326	.	+	.	ID=cds-XP_006540830.1;Parent=rna-XM_006540767.5;Dbxref=GeneID:211535,GenBank:XP_006540830.1,MGI:MGI:2446120;Name=XP_006540830.1;gbkey=CDS;gene=Odad1;product=outer dynein arm-docking complex subunit 1 isoform X1;protein_id=XP_006540830.1;extra_copy_number=0
CM058247.1	Liftoff	mRNA	45004855	45030645	.	+	.	ID=rna-XM_006540765.5;Parent=gene-Odad1;Dbxref=GeneID:211535,GenBank:XM_006540765.5,MGI:MGI:2446120;Name=XM_006540765.5;gbkey=mRNA;gene=Odad1;model_evidence=Supporting evidence includes similarity to: 1 EST%2C 27 long SRA reads%2C and 100%25 coverage of the annotated genomic feature by RNAseq alignments%2C including 5 samples with support for all annotated introns;product=outer dynein arm docking complex subunit 1%2C transcript variant X2;transcript_id=XM_006540765.5;matches_ref_protein=True;valid_ORF=True;extra_copy_number=0
CM058247.1	Liftoff	exon	45004855	45004929	.	+	.	ID=exon-XM_006540765.5-1;Parent=rna-XM_006540765.5;Dbxref=GeneID:211535,GenBank:XM_006540765.5,MGI:MGI:2446120;gbkey=mRNA;gene=Odad1;product=outer dynein arm docking complex subunit 1%2C transcript variant X2;transcript_id=XM_006540765.5;extra_copy_number=0
CM058247.1	Liftoff	exon	45005890	45006066	.	+	.	ID=exon-XM_006540765.5-2;Parent=rna-XM_006540765.5;Dbxref=GeneID:211535,GenBank:XM_006540765.5,MGI:MGI:2446120;gbkey=mRNA;gene=Odad1;product=outer dynein arm docking complex subunit 1%2C transcript variant X2;transcript_id=XM_006540765.5;extra_copy_number=0
CM058247.1	Liftoff	exon	45006178	45006269	.	+	.	ID=exon-XM_006540765.5-3;Parent=rna-XM_006540765.5;Dbxref=GeneID:211535,GenBank:XM_006540765.5,MGI:MGI:2446120;gbkey=mRNA;gene=Odad1;product=outer dynein arm docking complex subunit 1%2C transcript variant X2;transcript_id=XM_006540765.5;extra_copy_number=0
CM058247.1	Liftoff	exon	45010204	45010303	.	+	.	ID=exon-XM_006540765.5-4;Parent=rna-XM_006540765.5;Dbxref=GeneID:211535,GenBank:XM_006540765.5,MGI:MGI:2446120;gbkey=mRNA;gene=Odad1;product=outer dynein arm docking complex subunit 1%2C transcript variant X2;transcript_id=XM_006540765.5;extra_copy_number=0
CM058247.1	Liftoff	exon	45010747	45010936	.	+	.	ID=exon-XM_006540765.5-5;Parent=rna-XM_006540765.5;Dbxref=GeneID:211535,GenBank:XM_006540765.5,MGI:MGI:2446120;gbkey=mRNA;gene=Odad1;product=outer dynein arm docking complex subunit 1%2C transcript variant X2;transcript_id=XM_006540765.5;extra_copy_number=0
CM058247.1	Liftoff	exon	45017953	45018075	.	+	.	ID=exon-XM_006540765.5-6;Parent=rna-XM_006540765.5;Dbxref=GeneID:211535,GenBank:XM_006540765.5,MGI:MGI:2446120;gbkey=mRNA;gene=Odad1;product=outer dynein arm docking complex subunit 1%2C transcript variant X2;transcript_id=XM_006540765.5;extra_copy_number=0
CM058247.1	Liftoff	exon	45018238	45018351	.	+	.	ID=exon-XM_006540765.5-7;Parent=rna-XM_006540765.5;Dbxref=GeneID:211535,GenBank:XM_006540765.5,MGI:MGI:2446120;gbkey=mRNA;gene=Odad1;product=outer dynein arm docking complex subunit 1%2C transcript variant X2;transcript_id=XM_006540765.5;extra_copy_number=0
CM058247.1	Liftoff	exon	45021337	45021404	.	+	.	ID=exon-XM_006540765.5-8;Parent=rna-XM_006540765.5;Dbxref=GeneID:211535,GenBank:XM_006540765.5,MGI:MGI:2446120;gbkey=mRNA;gene=Odad1;product=outer dynein arm docking complex subunit 1%2C transcript variant X2;transcript_id=XM_006540765.5;extra_copy_number=0
CM058247.1	Liftoff	exon	45023342	45023529	.	+	.	ID=exon-XM_006540765.5-9;Parent=rna-XM_006540765.5;Dbxref=GeneID:211535,GenBank:XM_006540765.5,MGI:MGI:2446120;gbkey=mRNA;gene=Odad1;product=outer dynein arm docking complex subunit 1%2C transcript variant X2;transcript_id=XM_006540765.5;extra_copy_number=0
CM058247.1	Liftoff	exon	45023741	45024342	.	+	.	ID=exon-XM_006540765.5-10;Parent=rna-XM_006540765.5;Dbxref=GeneID:211535,GenBank:XM_006540765.5,MGI:MGI:2446120;gbkey=mRNA;gene=Odad1;product=outer dynein arm docking complex subunit 1%2C transcript variant X2;transcript_id=XM_006540765.5;extra_copy_number=0
CM058247.1	Liftoff	exon	45024443	45024611	.	+	.	ID=exon-XM_006540765.5-11;Parent=rna-XM_006540765.5;Dbxref=GeneID:211535,GenBank:XM_006540765.5,MGI:MGI:2446120;gbkey=mRNA;gene=Odad1;product=outer dynein arm docking complex subunit 1%2C transcript variant X2;transcript_id=XM_006540765.5;extra_copy_number=0
CM058247.1	Liftoff	exon	45029065	45029228	.	+	.	ID=exon-XM_006540765.5-12;Parent=rna-XM_006540765.5;Dbxref=GeneID:211535,GenBank:XM_006540765.5,MGI:MGI:2446120;gbkey=mRNA;gene=Odad1;product=outer dynein arm docking complex subunit 1%2C transcript variant X2;transcript_id=XM_006540765.5;extra_copy_number=0
CM058247.1	Liftoff	exon	45029305	45029402	.	+	.	ID=exon-XM_006540765.5-13;Parent=rna-XM_006540765.5;Dbxref=GeneID:211535,GenBank:XM_006540765.5,MGI:MGI:2446120;gbkey=mRNA;gene=Odad1;product=outer dynein arm docking complex subunit 1%2C transcript variant X2;transcript_id=XM_006540765.5;extra_copy_number=0
CM058247.1	Liftoff	exon	45029664	45029742	.	+	.	ID=exon-XM_006540765.5-14;Parent=rna-XM_006540765.5;Dbxref=GeneID:211535,GenBank:XM_006540765.5,MGI:MGI:2446120;gbkey=mRNA;gene=Odad1;product=outer dynein arm docking complex subunit 1%2C transcript variant X2;transcript_id=XM_006540765.5;extra_copy_number=0
CM058247.1	Liftoff	exon	45029823	45030645	.	+	.	ID=exon-XM_006540765.5-15;Parent=rna-XM_006540765.5;Dbxref=GeneID:211535,GenBank:XM_006540765.5,MGI:MGI:2446120;gbkey=mRNA;gene=Odad1;product=outer dynein arm docking complex subunit 1%2C transcript variant X2;transcript_id=XM_006540765.5;extra_copy_number=0
CM058247.1	Liftoff	CDS	45006191	45006269	.	+	.	ID=cds-XP_006540828.1;Parent=rna-XM_006540765.5;Dbxref=GeneID:211535,GenBank:XP_006540828.1,MGI:MGI:2446120;Name=XP_006540828.1;gbkey=CDS;gene=Odad1;product=outer dynein arm-docking complex subunit 1 isoform X1;protein_id=XP_006540828.1;extra_copy_number=0
CM058247.1	Liftoff	CDS	45010204	45010303	.	+	.	ID=cds-XP_006540828.1;Parent=rna-XM_006540765.5;Dbxref=GeneID:211535,GenBank:XP_006540828.1,MGI:MGI:2446120;Name=XP_006540828.1;gbkey=CDS;gene=Odad1;product=outer dynein arm-docking complex subunit 1 isoform X1;protein_id=XP_006540828.1;extra_copy_number=0
CM058247.1	Liftoff	CDS	45010747	45010936	.	+	.	ID=cds-XP_006540828.1;Parent=rna-XM_006540765.5;Dbxref=GeneID:211535,GenBank:XP_006540828.1,MGI:MGI:2446120;Name=XP_006540828.1;gbkey=CDS;gene=Odad1;product=outer dynein arm-docking complex subunit 1 isoform X1;protein_id=XP_006540828.1;extra_copy_number=0
CM058247.1	Liftoff	CDS	45017953	45018075	.	+	.	ID=cds-XP_006540828.1;Parent=rna-XM_006540765.5;Dbxref=GeneID:211535,GenBank:XP_006540828.1,MGI:MGI:2446120;Name=XP_006540828.1;gbkey=CDS;gene=Odad1;product=outer dynein arm-docking complex subunit 1 isoform X1;protein_id=XP_006540828.1;extra_copy_number=0
CM058247.1	Liftoff	CDS	45018238	45018351	.	+	.	ID=cds-XP_006540828.1;Parent=rna-XM_006540765.5;Dbxref=GeneID:211535,GenBank:XP_006540828.1,MGI:MGI:2446120;Name=XP_006540828.1;gbkey=CDS;gene=Odad1;product=outer dynein arm-docking complex subunit 1 isoform X1;protein_id=XP_006540828.1;extra_copy_number=0
CM058247.1	Liftoff	CDS	45021337	45021404	.	+	.	ID=cds-XP_006540828.1;Parent=rna-XM_006540765.5;Dbxref=GeneID:211535,GenBank:XP_006540828.1,MGI:MGI:2446120;Name=XP_006540828.1;gbkey=CDS;gene=Odad1;product=outer dynein arm-docking complex subunit 1 isoform X1;protein_id=XP_006540828.1;extra_copy_number=0
CM058247.1	Liftoff	CDS	45023342	45023529	.	+	.	ID=cds-XP_006540828.1;Parent=rna-XM_006540765.5;Dbxref=GeneID:211535,GenBank:XP_006540828.1,MGI:MGI:2446120;Name=XP_006540828.1;gbkey=CDS;gene=Odad1;product=outer dynein arm-docking complex subunit 1 isoform X1;protein_id=XP_006540828.1;extra_copy_number=0
CM058247.1	Liftoff	CDS	45023741	45024342	.	+	.	ID=cds-XP_006540828.1;Parent=rna-XM_006540765.5;Dbxref=GeneID:211535,GenBank:XP_006540828.1,MGI:MGI:2446120;Name=XP_006540828.1;gbkey=CDS;gene=Odad1;product=outer dynein arm-docking complex subunit 1 isoform X1;protein_id=XP_006540828.1;extra_copy_number=0
CM058247.1	Liftoff	CDS	45024443	45024611	.	+	.	ID=cds-XP_006540828.1;Parent=rna-XM_006540765.5;Dbxref=GeneID:211535,GenBank:XP_006540828.1,MGI:MGI:2446120;Name=XP_006540828.1;gbkey=CDS;gene=Odad1;product=outer dynein arm-docking complex subunit 1 isoform X1;protein_id=XP_006540828.1;extra_copy_number=0
CM058247.1	Liftoff	CDS	45029065	45029228	.	+	.	ID=cds-XP_006540828.1;Parent=rna-XM_006540765.5;Dbxref=GeneID:211535,GenBank:XP_006540828.1,MGI:MGI:2446120;Name=XP_006540828.1;gbkey=CDS;gene=Odad1;product=outer dynein arm-docking complex subunit 1 isoform X1;protein_id=XP_006540828.1;extra_copy_number=0
CM058247.1	Liftoff	CDS	45029305	45029402	.	+	.	ID=cds-XP_006540828.1;Parent=rna-XM_006540765.5;Dbxref=GeneID:211535,GenBank:XP_006540828.1,MGI:MGI:2446120;Name=XP_006540828.1;gbkey=CDS;gene=Odad1;product=outer dynein arm-docking complex subunit 1 isoform X1;protein_id=XP_006540828.1;extra_copy_number=0
CM058247.1	Liftoff	CDS	45029664	45029742	.	+	.	ID=cds-XP_006540828.1;Parent=rna-XM_006540765.5;Dbxref=GeneID:211535,GenBank:XP_006540828.1,MGI:MGI:2446120;Name=XP_006540828.1;gbkey=CDS;gene=Odad1;product=outer dynein arm-docking complex subunit 1 isoform X1;protein_id=XP_006540828.1;extra_copy_number=0
CM058247.1	Liftoff	CDS	45029823	45030326	.	+	.	ID=cds-XP_006540828.1;Parent=rna-XM_006540765.5;Dbxref=GeneID:211535,GenBank:XP_006540828.1,MGI:MGI:2446120;Name=XP_006540828.1;gbkey=CDS;gene=Odad1;product=outer dynein arm-docking complex subunit 1 isoform X1;protein_id=XP_006540828.1;extra_copy_number=0
CM058247.1	Liftoff	mRNA	45005191	45030645	.	+	.	ID=rna-XM_006540772.5;Parent=gene-Odad1;Dbxref=GeneID:211535,GenBank:XM_006540772.5,MGI:MGI:2446120;Name=XM_006540772.5;gbkey=mRNA;gene=Odad1;model_evidence=Supporting evidence includes similarity to: 1 EST%2C 14 long SRA reads%2C and 100%25 coverage of the annotated genomic feature by RNAseq alignments%2C including 14 samples with support for all annotated introns;product=outer dynein arm docking complex subunit 1%2C transcript variant X9;transcript_id=XM_006540772.5;matches_ref_protein=True;valid_ORF=True;extra_copy_number=0
CM058247.1	Liftoff	exon	45005191	45006066	.	+	.	ID=exon-XM_006540772.5-1;Parent=rna-XM_006540772.5;Dbxref=GeneID:211535,GenBank:XM_006540772.5,MGI:MGI:2446120;gbkey=mRNA;gene=Odad1;product=outer dynein arm docking complex subunit 1%2C transcript variant X9;transcript_id=XM_006540772.5;extra_copy_number=0
CM058247.1	Liftoff	exon	45006178	45006269	.	+	.	ID=exon-XM_006540772.5-2;Parent=rna-XM_006540772.5;Dbxref=GeneID:211535,GenBank:XM_006540772.5,MGI:MGI:2446120;gbkey=mRNA;gene=Odad1;product=outer dynein arm docking complex subunit 1%2C transcript variant X9;transcript_id=XM_006540772.5;extra_copy_number=0
CM058247.1	Liftoff	exon	45010204	45010303	.	+	.	ID=exon-XM_006540772.5-3;Parent=rna-XM_006540772.5;Dbxref=GeneID:211535,GenBank:XM_006540772.5,MGI:MGI:2446120;gbkey=mRNA;gene=Odad1;product=outer dynein arm docking complex subunit 1%2C transcript variant X9;transcript_id=XM_006540772.5;extra_copy_number=0
CM058247.1	Liftoff	exon	45010747	45010936	.	+	.	ID=exon-XM_006540772.5-4;Parent=rna-XM_006540772.5;Dbxref=GeneID:211535,GenBank:XM_006540772.5,MGI:MGI:2446120;gbkey=mRNA;gene=Odad1;product=outer dynein arm docking complex subunit 1%2C transcript variant X9;transcript_id=XM_006540772.5;extra_copy_number=0
CM058247.1	Liftoff	exon	45017953	45018075	.	+	.	ID=exon-XM_006540772.5-5;Parent=rna-XM_006540772.5;Dbxref=GeneID:211535,GenBank:XM_006540772.5,MGI:MGI:2446120;gbkey=mRNA;gene=Odad1;product=outer dynein arm docking complex subunit 1%2C transcript variant X9;transcript_id=XM_006540772.5;extra_copy_number=0
CM058247.1	Liftoff	exon	45018238	45018351	.	+	.	ID=exon-XM_006540772.5-6;Parent=rna-XM_006540772.5;Dbxref=GeneID:211535,GenBank:XM_006540772.5,MGI:MGI:2446120;gbkey=mRNA;gene=Odad1;product=outer dynein arm docking complex subunit 1%2C transcript variant X9;transcript_id=XM_006540772.5;extra_copy_number=0
CM058247.1	Liftoff	exon	45021337	45021404	.	+	.	ID=exon-XM_006540772.5-7;Parent=rna-XM_006540772.5;Dbxref=GeneID:211535,GenBank:XM_006540772.5,MGI:MGI:2446120;gbkey=mRNA;gene=Odad1;product=outer dynein arm docking complex subunit 1%2C transcript variant X9;transcript_id=XM_006540772.5;extra_copy_number=0
CM058247.1	Liftoff	exon	45023342	45023529	.	+	.	ID=exon-XM_006540772.5-8;Parent=rna-XM_006540772.5;Dbxref=GeneID:211535,GenBank:XM_006540772.5,MGI:MGI:2446120;gbkey=mRNA;gene=Odad1;product=outer dynein arm docking complex subunit 1%2C transcript variant X9;transcript_id=XM_006540772.5;extra_copy_number=0
CM058247.1	Liftoff	exon	45023741	45024342	.	+	.	ID=exon-XM_006540772.5-9;Parent=rna-XM_006540772.5;Dbxref=GeneID:211535,GenBank:XM_006540772.5,MGI:MGI:2446120;gbkey=mRNA;gene=Odad1;product=outer dynein arm docking complex subunit 1%2C transcript variant X9;transcript_id=XM_006540772.5;extra_copy_number=0
CM058247.1	Liftoff	exon	45024443	45024611	.	+	.	ID=exon-XM_006540772.5-10;Parent=rna-XM_006540772.5;Dbxref=GeneID:211535,GenBank:XM_006540772.5,MGI:MGI:2446120;gbkey=mRNA;gene=Odad1;product=outer dynein arm docking complex subunit 1%2C transcript variant X9;transcript_id=XM_006540772.5;extra_copy_number=0
CM058247.1	Liftoff	exon	45029065	45029228	.	+	.	ID=exon-XM_006540772.5-11;Parent=rna-XM_006540772.5;Dbxref=GeneID:211535,GenBank:XM_006540772.5,MGI:MGI:2446120;gbkey=mRNA;gene=Odad1;product=outer dynein arm docking complex subunit 1%2C transcript variant X9;transcript_id=XM_006540772.5;extra_copy_number=0
CM058247.1	Liftoff	exon	45029305	45029402	.	+	.	ID=exon-XM_006540772.5-12;Parent=rna-XM_006540772.5;Dbxref=GeneID:211535,GenBank:XM_006540772.5,MGI:MGI:2446120;gbkey=mRNA;gene=Odad1;product=outer dynein arm docking complex subunit 1%2C transcript variant X9;transcript_id=XM_006540772.5;extra_copy_number=0
CM058247.1	Liftoff	exon	45029823	45030645	.	+	.	ID=exon-XM_006540772.5-13;Parent=rna-XM_006540772.5;Dbxref=GeneID:211535,GenBank:XM_006540772.5,MGI:MGI:2446120;gbkey=mRNA;gene=Odad1;product=outer dynein arm docking complex subunit 1%2C transcript variant X9;transcript_id=XM_006540772.5;extra_copy_number=0
CM058247.1	Liftoff	CDS	45006191	45006269	.	+	.	ID=cds-XP_006540835.1;Parent=rna-XM_006540772.5;Dbxref=GeneID:211535,GenBank:XP_006540835.1,MGI:MGI:2446120;Name=XP_006540835.1;gbkey=CDS;gene=Odad1;product=outer dynein arm-docking complex subunit 1 isoform X5;protein_id=XP_006540835.1;extra_copy_number=0
CM058247.1	Liftoff	CDS	45010204	45010303	.	+	.	ID=cds-XP_006540835.1;Parent=rna-XM_006540772.5;Dbxref=GeneID:211535,GenBank:XP_006540835.1,MGI:MGI:2446120;Name=XP_006540835.1;gbkey=CDS;gene=Odad1;product=outer dynein arm-docking complex subunit 1 isoform X5;protein_id=XP_006540835.1;extra_copy_number=0
CM058247.1	Liftoff	CDS	45010747	45010936	.	+	.	ID=cds-XP_006540835.1;Parent=rna-XM_006540772.5;Dbxref=GeneID:211535,GenBank:XP_006540835.1,MGI:MGI:2446120;Name=XP_006540835.1;gbkey=CDS;gene=Odad1;product=outer dynein arm-docking complex subunit 1 isoform X5;protein_id=XP_006540835.1;extra_copy_number=0
CM058247.1	Liftoff	CDS	45017953	45018075	.	+	.	ID=cds-XP_006540835.1;Parent=rna-XM_006540772.5;Dbxref=GeneID:211535,GenBank:XP_006540835.1,MGI:MGI:2446120;Name=XP_006540835.1;gbkey=CDS;gene=Odad1;product=outer dynein arm-docking complex subunit 1 isoform X5;protein_id=XP_006540835.1;extra_copy_number=0
CM058247.1	Liftoff	CDS	45018238	45018351	.	+	.	ID=cds-XP_006540835.1;Parent=rna-XM_006540772.5;Dbxref=GeneID:211535,GenBank:XP_006540835.1,MGI:MGI:2446120;Name=XP_006540835.1;gbkey=CDS;gene=Odad1;product=outer dynein arm-docking complex subunit 1 isoform X5;protein_id=XP_006540835.1;extra_copy_number=0
CM058247.1	Liftoff	CDS	45021337	45021404	.	+	.	ID=cds-XP_006540835.1;Parent=rna-XM_006540772.5;Dbxref=GeneID:211535,GenBank:XP_006540835.1,MGI:MGI:2446120;Name=XP_006540835.1;gbkey=CDS;gene=Odad1;product=outer dynein arm-docking complex subunit 1 isoform X5;protein_id=XP_006540835.1;extra_copy_number=0
CM058247.1	Liftoff	CDS	45023342	45023529	.	+	.	ID=cds-XP_006540835.1;Parent=rna-XM_006540772.5;Dbxref=GeneID:211535,GenBank:XP_006540835.1,MGI:MGI:2446120;Name=XP_006540835.1;gbkey=CDS;gene=Odad1;product=outer dynein arm-docking complex subunit 1 isoform X5;protein_id=XP_006540835.1;extra_copy_number=0
CM058247.1	Liftoff	CDS	45023741	45024342	.	+	.	ID=cds-XP_006540835.1;Parent=rna-XM_006540772.5;Dbxref=GeneID:211535,GenBank:XP_006540835.1,MGI:MGI:2446120;Name=XP_006540835.1;gbkey=CDS;gene=Odad1;product=outer dynein arm-docking complex subunit 1 isoform X5;protein_id=XP_006540835.1;extra_copy_number=0
CM058247.1	Liftoff	CDS	45024443	45024611	.	+	.	ID=cds-XP_006540835.1;Parent=rna-XM_006540772.5;Dbxref=GeneID:211535,GenBank:XP_006540835.1,MGI:MGI:2446120;Name=XP_006540835.1;gbkey=CDS;gene=Odad1;product=outer dynein arm-docking complex subunit 1 isoform X5;protein_id=XP_006540835.1;extra_copy_number=0
CM058247.1	Liftoff	CDS	45029065	45029228	.	+	.	ID=cds-XP_006540835.1;Parent=rna-XM_006540772.5;Dbxref=GeneID:211535,GenBank:XP_006540835.1,MGI:MGI:2446120;Name=XP_006540835.1;gbkey=CDS;gene=Odad1;product=outer dynein arm-docking complex subunit 1 isoform X5;protein_id=XP_006540835.1;extra_copy_number=0
CM058247.1	Liftoff	CDS	45029305	45029402	.	+	.	ID=cds-XP_006540835.1;Parent=rna-XM_006540772.5;Dbxref=GeneID:211535,GenBank:XP_006540835.1,MGI:MGI:2446120;Name=XP_006540835.1;gbkey=CDS;gene=Odad1;product=outer dynein arm-docking complex subunit 1 isoform X5;protein_id=XP_006540835.1;extra_copy_number=0
CM058247.1	Liftoff	CDS	45029823	45029880	.	+	.	ID=cds-XP_006540835.1;Parent=rna-XM_006540772.5;Dbxref=GeneID:211535,GenBank:XP_006540835.1,MGI:MGI:2446120;Name=XP_006540835.1;gbkey=CDS;gene=Odad1;product=outer dynein arm-docking complex subunit 1 isoform X5;protein_id=XP_006540835.1;extra_copy_number=0
CM058247.1	Liftoff	mRNA	45005193	45030645	.	+	.	ID=rna-XM_006540769.5;Parent=gene-Odad1;Dbxref=GeneID:211535,GenBank:XM_006540769.5,MGI:MGI:2446120;Name=XM_006540769.5;gbkey=mRNA;gene=Odad1;model_evidence=Supporting evidence includes similarity to: 1 EST%2C 14 long SRA reads%2C and 100%25 coverage of the annotated genomic feature by RNAseq alignments%2C including 22 samples with support for all annotated introns;product=outer dynein arm docking complex subunit 1%2C transcript variant X6;transcript_id=XM_006540769.5;matches_ref_protein=True;valid_ORF=True;extra_copy_number=0
CM058247.1	Liftoff	exon	45005193	45006066	.	+	.	ID=exon-XM_006540769.5-1;Parent=rna-XM_006540769.5;Dbxref=GeneID:211535,GenBank:XM_006540769.5,MGI:MGI:2446120;gbkey=mRNA;gene=Odad1;product=outer dynein arm docking complex subunit 1%2C transcript variant X6;transcript_id=XM_006540769.5;extra_copy_number=0
CM058247.1	Liftoff	exon	45006178	45006269	.	+	.	ID=exon-XM_006540769.5-2;Parent=rna-XM_006540769.5;Dbxref=GeneID:211535,GenBank:XM_006540769.5,MGI:MGI:2446120;gbkey=mRNA;gene=Odad1;product=outer dynein arm docking complex subunit 1%2C transcript variant X6;transcript_id=XM_006540769.5;extra_copy_number=0
CM058247.1	Liftoff	exon	45010204	45010303	.	+	.	ID=exon-XM_006540769.5-3;Parent=rna-XM_006540769.5;Dbxref=GeneID:211535,GenBank:XM_006540769.5,MGI:MGI:2446120;gbkey=mRNA;gene=Odad1;product=outer dynein arm docking complex subunit 1%2C transcript variant X6;transcript_id=XM_006540769.5;extra_copy_number=0
CM058247.1	Liftoff	exon	45010747	45010936	.	+	.	ID=exon-XM_006540769.5-4;Parent=rna-XM_006540769.5;Dbxref=GeneID:211535,GenBank:XM_006540769.5,MGI:MGI:2446120;gbkey=mRNA;gene=Odad1;product=outer dynein arm docking complex subunit 1%2C transcript variant X6;transcript_id=XM_006540769.5;extra_copy_number=0
CM058247.1	Liftoff	exon	45017953	45018075	.	+	.	ID=exon-XM_006540769.5-5;Parent=rna-XM_006540769.5;Dbxref=GeneID:211535,GenBank:XM_006540769.5,MGI:MGI:2446120;gbkey=mRNA;gene=Odad1;product=outer dynein arm docking complex subunit 1%2C transcript variant X6;transcript_id=XM_006540769.5;extra_copy_number=0
CM058247.1	Liftoff	exon	45018238	45018351	.	+	.	ID=exon-XM_006540769.5-6;Parent=rna-XM_006540769.5;Dbxref=GeneID:211535,GenBank:XM_006540769.5,MGI:MGI:2446120;gbkey=mRNA;gene=Odad1;product=outer dynein arm docking complex subunit 1%2C transcript variant X6;transcript_id=XM_006540769.5;extra_copy_number=0
CM058247.1	Liftoff	exon	45021337	45021404	.	+	.	ID=exon-XM_006540769.5-7;Parent=rna-XM_006540769.5;Dbxref=GeneID:211535,GenBank:XM_006540769.5,MGI:MGI:2446120;gbkey=mRNA;gene=Odad1;product=outer dynein arm docking complex subunit 1%2C transcript variant X6;transcript_id=XM_006540769.5;extra_copy_number=0
CM058247.1	Liftoff	exon	45023342	45023529	.	+	.	ID=exon-XM_006540769.5-8;Parent=rna-XM_006540769.5;Dbxref=GeneID:211535,GenBank:XM_006540769.5,MGI:MGI:2446120;gbkey=mRNA;gene=Odad1;product=outer dynein arm docking complex subunit 1%2C transcript variant X6;transcript_id=XM_006540769.5;extra_copy_number=0
CM058247.1	Liftoff	exon	45023741	45024342	.	+	.	ID=exon-XM_006540769.5-9;Parent=rna-XM_006540769.5;Dbxref=GeneID:211535,GenBank:XM_006540769.5,MGI:MGI:2446120;gbkey=mRNA;gene=Odad1;product=outer dynein arm docking complex subunit 1%2C transcript variant X6;transcript_id=XM_006540769.5;extra_copy_number=0
CM058247.1	Liftoff	exon	45024443	45024611	.	+	.	ID=exon-XM_006540769.5-10;Parent=rna-XM_006540769.5;Dbxref=GeneID:211535,GenBank:XM_006540769.5,MGI:MGI:2446120;gbkey=mRNA;gene=Odad1;product=outer dynein arm docking complex subunit 1%2C transcript variant X6;transcript_id=XM_006540769.5;extra_copy_number=0
CM058247.1	Liftoff	exon	45029065	45029228	.	+	.	ID=exon-XM_006540769.5-11;Parent=rna-XM_006540769.5;Dbxref=GeneID:211535,GenBank:XM_006540769.5,MGI:MGI:2446120;gbkey=mRNA;gene=Odad1;product=outer dynein arm docking complex subunit 1%2C transcript variant X6;transcript_id=XM_006540769.5;extra_copy_number=0
CM058247.1	Liftoff	exon	45029305	45029402	.	+	.	ID=exon-XM_006540769.5-12;Parent=rna-XM_006540769.5;Dbxref=GeneID:211535,GenBank:XM_006540769.5,MGI:MGI:2446120;gbkey=mRNA;gene=Odad1;product=outer dynein arm docking complex subunit 1%2C transcript variant X6;transcript_id=XM_006540769.5;extra_copy_number=0
CM058247.1	Liftoff	exon	45029678	45029742	.	+	.	ID=exon-XM_006540769.5-13;Parent=rna-XM_006540769.5;Dbxref=GeneID:211535,GenBank:XM_006540769.5,MGI:MGI:2446120;gbkey=mRNA;gene=Odad1;product=outer dynein arm docking complex subunit 1%2C transcript variant X6;transcript_id=XM_006540769.5;extra_copy_number=0
CM058247.1	Liftoff	exon	45029823	45030645	.	+	.	ID=exon-XM_006540769.5-14;Parent=rna-XM_006540769.5;Dbxref=GeneID:211535,GenBank:XM_006540769.5,MGI:MGI:2446120;gbkey=mRNA;gene=Odad1;product=outer dynein arm docking complex subunit 1%2C transcript variant X6;transcript_id=XM_006540769.5;extra_copy_number=0
CM058247.1	Liftoff	CDS	45006191	45006269	.	+	.	ID=cds-XP_006540832.1;Parent=rna-XM_006540769.5;Dbxref=GeneID:211535,GenBank:XP_006540832.1,MGI:MGI:2446120;Name=XP_006540832.1;gbkey=CDS;gene=Odad1;product=outer dynein arm-docking complex subunit 1 isoform X3;protein_id=XP_006540832.1;extra_copy_number=0
CM058247.1	Liftoff	CDS	45010204	45010303	.	+	.	ID=cds-XP_006540832.1;Parent=rna-XM_006540769.5;Dbxref=GeneID:211535,GenBank:XP_006540832.1,MGI:MGI:2446120;Name=XP_006540832.1;gbkey=CDS;gene=Odad1;product=outer dynein arm-docking complex subunit 1 isoform X3;protein_id=XP_006540832.1;extra_copy_number=0
CM058247.1	Liftoff	CDS	45010747	45010936	.	+	.	ID=cds-XP_006540832.1;Parent=rna-XM_006540769.5;Dbxref=GeneID:211535,GenBank:XP_006540832.1,MGI:MGI:2446120;Name=XP_006540832.1;gbkey=CDS;gene=Odad1;product=outer dynein arm-docking complex subunit 1 isoform X3;protein_id=XP_006540832.1;extra_copy_number=0
CM058247.1	Liftoff	CDS	45017953	45018075	.	+	.	ID=cds-XP_006540832.1;Parent=rna-XM_006540769.5;Dbxref=GeneID:211535,GenBank:XP_006540832.1,MGI:MGI:2446120;Name=XP_006540832.1;gbkey=CDS;gene=Odad1;product=outer dynein arm-docking complex subunit 1 isoform X3;protein_id=XP_006540832.1;extra_copy_number=0
CM058247.1	Liftoff	CDS	45018238	45018351	.	+	.	ID=cds-XP_006540832.1;Parent=rna-XM_006540769.5;Dbxref=GeneID:211535,GenBank:XP_006540832.1,MGI:MGI:2446120;Name=XP_006540832.1;gbkey=CDS;gene=Odad1;product=outer dynein arm-docking complex subunit 1 isoform X3;protein_id=XP_006540832.1;extra_copy_number=0
CM058247.1	Liftoff	CDS	45021337	45021404	.	+	.	ID=cds-XP_006540832.1;Parent=rna-XM_006540769.5;Dbxref=GeneID:211535,GenBank:XP_006540832.1,MGI:MGI:2446120;Name=XP_006540832.1;gbkey=CDS;gene=Odad1;product=outer dynein arm-docking complex subunit 1 isoform X3;protein_id=XP_006540832.1;extra_copy_number=0
CM058247.1	Liftoff	CDS	45023342	45023529	.	+	.	ID=cds-XP_006540832.1;Parent=rna-XM_006540769.5;Dbxref=GeneID:211535,GenBank:XP_006540832.1,MGI:MGI:2446120;Name=XP_006540832.1;gbkey=CDS;gene=Odad1;product=outer dynein arm-docking complex subunit 1 isoform X3;protein_id=XP_006540832.1;extra_copy_number=0
CM058247.1	Liftoff	CDS	45023741	45024342	.	+	.	ID=cds-XP_006540832.1;Parent=rna-XM_006540769.5;Dbxref=GeneID:211535,GenBank:XP_006540832.1,MGI:MGI:2446120;Name=XP_006540832.1;gbkey=CDS;gene=Odad1;product=outer dynein arm-docking complex subunit 1 isoform X3;protein_id=XP_006540832.1;extra_copy_number=0
CM058247.1	Liftoff	CDS	45024443	45024611	.	+	.	ID=cds-XP_006540832.1;Parent=rna-XM_006540769.5;Dbxref=GeneID:211535,GenBank:XP_006540832.1,MGI:MGI:2446120;Name=XP_006540832.1;gbkey=CDS;gene=Odad1;product=outer dynein arm-docking complex subunit 1 isoform X3;protein_id=XP_006540832.1;extra_copy_number=0
CM058247.1	Liftoff	CDS	45029065	45029228	.	+	.	ID=cds-XP_006540832.1;Parent=rna-XM_006540769.5;Dbxref=GeneID:211535,GenBank:XP_006540832.1,MGI:MGI:2446120;Name=XP_006540832.1;gbkey=CDS;gene=Odad1;product=outer dynein arm-docking complex subunit 1 isoform X3;protein_id=XP_006540832.1;extra_copy_number=0
CM058247.1	Liftoff	CDS	45029305	45029402	.	+	.	ID=cds-XP_006540832.1;Parent=rna-XM_006540769.5;Dbxref=GeneID:211535,GenBank:XP_006540832.1,MGI:MGI:2446120;Name=XP_006540832.1;gbkey=CDS;gene=Odad1;product=outer dynein arm-docking complex subunit 1 isoform X3;protein_id=XP_006540832.1;extra_copy_number=0
CM058247.1	Liftoff	CDS	45029678	45029742	.	+	.	ID=cds-XP_006540832.1;Parent=rna-XM_006540769.5;Dbxref=GeneID:211535,GenBank:XP_006540832.1,MGI:MGI:2446120;Name=XP_006540832.1;gbkey=CDS;gene=Odad1;product=outer dynein arm-docking complex subunit 1 isoform X3;protein_id=XP_006540832.1;extra_copy_number=0
CM058247.1	Liftoff	CDS	45029823	45030019	.	+	.	ID=cds-XP_006540832.1;Parent=rna-XM_006540769.5;Dbxref=GeneID:211535,GenBank:XP_006540832.1,MGI:MGI:2446120;Name=XP_006540832.1;gbkey=CDS;gene=Odad1;product=outer dynein arm-docking complex subunit 1 isoform X3;protein_id=XP_006540832.1;extra_copy_number=0
CM058247.1	Liftoff	mRNA	45005193	45030645	.	+	.	ID=rna-XM_036152876.1;Parent=gene-Odad1;Dbxref=GeneID:211535,GenBank:XM_036152876.1,MGI:MGI:2446120;Name=XM_036152876.1;gbkey=mRNA;gene=Odad1;model_evidence=Supporting evidence includes similarity to: 11 long SRA reads%2C and 100%25 coverage of the annotated genomic feature by RNAseq alignments%2C including 14 samples with support for all annotated introns;product=outer dynein arm docking complex subunit 1%2C transcript variant X16;transcript_id=XM_036152876.1;matches_ref_protein=True;valid_ORF=True;extra_copy_number=0
CM058247.1	Liftoff	exon	45005193	45006066	.	+	.	ID=exon-XM_036152876.1-1;Parent=rna-XM_036152876.1;Dbxref=GeneID:211535,GenBank:XM_036152876.1,MGI:MGI:2446120;gbkey=mRNA;gene=Odad1;product=outer dynein arm docking complex subunit 1%2C transcript variant X16;transcript_id=XM_036152876.1;extra_copy_number=0
CM058247.1	Liftoff	exon	45006178	45006269	.	+	.	ID=exon-XM_036152876.1-2;Parent=rna-XM_036152876.1;Dbxref=GeneID:211535,GenBank:XM_036152876.1,MGI:MGI:2446120;gbkey=mRNA;gene=Odad1;product=outer dynein arm docking complex subunit 1%2C transcript variant X16;transcript_id=XM_036152876.1;extra_copy_number=0
CM058247.1	Liftoff	exon	45010204	45010303	.	+	.	ID=exon-XM_036152876.1-3;Parent=rna-XM_036152876.1;Dbxref=GeneID:211535,GenBank:XM_036152876.1,MGI:MGI:2446120;gbkey=mRNA;gene=Odad1;product=outer dynein arm docking complex subunit 1%2C transcript variant X16;transcript_id=XM_036152876.1;extra_copy_number=0
CM058247.1	Liftoff	exon	45010747	45010936	.	+	.	ID=exon-XM_036152876.1-4;Parent=rna-XM_036152876.1;Dbxref=GeneID:211535,GenBank:XM_036152876.1,MGI:MGI:2446120;gbkey=mRNA;gene=Odad1;product=outer dynein arm docking complex subunit 1%2C transcript variant X16;transcript_id=XM_036152876.1;extra_copy_number=0
CM058247.1	Liftoff	exon	45017924	45018075	.	+	.	ID=exon-XM_036152876.1-5;Parent=rna-XM_036152876.1;Dbxref=GeneID:211535,GenBank:XM_036152876.1,MGI:MGI:2446120;gbkey=mRNA;gene=Odad1;product=outer dynein arm docking complex subunit 1%2C transcript variant X16;transcript_id=XM_036152876.1;extra_copy_number=0
CM058247.1	Liftoff	exon	45018238	45018351	.	+	.	ID=exon-XM_036152876.1-6;Parent=rna-XM_036152876.1;Dbxref=GeneID:211535,GenBank:XM_036152876.1,MGI:MGI:2446120;gbkey=mRNA;gene=Odad1;product=outer dynein arm docking complex subunit 1%2C transcript variant X16;transcript_id=XM_036152876.1;extra_copy_number=0
CM058247.1	Liftoff	exon	45021337	45021404	.	+	.	ID=exon-XM_036152876.1-7;Parent=rna-XM_036152876.1;Dbxref=GeneID:211535,GenBank:XM_036152876.1,MGI:MGI:2446120;gbkey=mRNA;gene=Odad1;product=outer dynein arm docking complex subunit 1%2C transcript variant X16;transcript_id=XM_036152876.1;extra_copy_number=0
CM058247.1	Liftoff	exon	45023342	45023529	.	+	.	ID=exon-XM_036152876.1-8;Parent=rna-XM_036152876.1;Dbxref=GeneID:211535,GenBank:XM_036152876.1,MGI:MGI:2446120;gbkey=mRNA;gene=Odad1;product=outer dynein arm docking complex subunit 1%2C transcript variant X16;transcript_id=XM_036152876.1;extra_copy_number=0
CM058247.1	Liftoff	exon	45023741	45023875	.	+	.	ID=exon-XM_036152876.1-9;Parent=rna-XM_036152876.1;Dbxref=GeneID:211535,GenBank:XM_036152876.1,MGI:MGI:2446120;gbkey=mRNA;gene=Odad1;product=outer dynein arm docking complex subunit 1%2C transcript variant X16;transcript_id=XM_036152876.1;extra_copy_number=0
CM058247.1	Liftoff	exon	45024260	45024342	.	+	.	ID=exon-XM_036152876.1-10;Parent=rna-XM_036152876.1;Dbxref=GeneID:211535,GenBank:XM_036152876.1,MGI:MGI:2446120;gbkey=mRNA;gene=Odad1;product=outer dynein arm docking complex subunit 1%2C transcript variant X16;transcript_id=XM_036152876.1;extra_copy_number=0
CM058247.1	Liftoff	exon	45024443	45024611	.	+	.	ID=exon-XM_036152876.1-11;Parent=rna-XM_036152876.1;Dbxref=GeneID:211535,GenBank:XM_036152876.1,MGI:MGI:2446120;gbkey=mRNA;gene=Odad1;product=outer dynein arm docking complex subunit 1%2C transcript variant X16;transcript_id=XM_036152876.1;extra_copy_number=0
CM058247.1	Liftoff	exon	45029065	45029228	.	+	.	ID=exon-XM_036152876.1-12;Parent=rna-XM_036152876.1;Dbxref=GeneID:211535,GenBank:XM_036152876.1,MGI:MGI:2446120;gbkey=mRNA;gene=Odad1;product=outer dynein arm docking complex subunit 1%2C transcript variant X16;transcript_id=XM_036152876.1;extra_copy_number=0
CM058247.1	Liftoff	exon	45029305	45029402	.	+	.	ID=exon-XM_036152876.1-13;Parent=rna-XM_036152876.1;Dbxref=GeneID:211535,GenBank:XM_036152876.1,MGI:MGI:2446120;gbkey=mRNA;gene=Odad1;product=outer dynein arm docking complex subunit 1%2C transcript variant X16;transcript_id=XM_036152876.1;extra_copy_number=0
CM058247.1	Liftoff	exon	45029823	45030645	.	+	.	ID=exon-XM_036152876.1-14;Parent=rna-XM_036152876.1;Dbxref=GeneID:211535,GenBank:XM_036152876.1,MGI:MGI:2446120;gbkey=mRNA;gene=Odad1;product=outer dynein arm docking complex subunit 1%2C transcript variant X16;transcript_id=XM_036152876.1;extra_copy_number=0
CM058247.1	Liftoff	CDS	45017935	45018075	.	+	.	ID=cds-XP_036008769.1;Parent=rna-XM_036152876.1;Dbxref=GeneID:211535,GenBank:XP_036008769.1,MGI:MGI:2446120;Name=XP_036008769.1;gbkey=CDS;gene=Odad1;product=outer dynein arm-docking complex subunit 1 isoform X9;protein_id=XP_036008769.1;extra_copy_number=0
CM058247.1	Liftoff	CDS	45018238	45018351	.	+	.	ID=cds-XP_036008769.1;Parent=rna-XM_036152876.1;Dbxref=GeneID:211535,GenBank:XP_036008769.1,MGI:MGI:2446120;Name=XP_036008769.1;gbkey=CDS;gene=Odad1;product=outer dynein arm-docking complex subunit 1 isoform X9;protein_id=XP_036008769.1;extra_copy_number=0
CM058247.1	Liftoff	CDS	45021337	45021404	.	+	.	ID=cds-XP_036008769.1;Parent=rna-XM_036152876.1;Dbxref=GeneID:211535,GenBank:XP_036008769.1,MGI:MGI:2446120;Name=XP_036008769.1;gbkey=CDS;gene=Odad1;product=outer dynein arm-docking complex subunit 1 isoform X9;protein_id=XP_036008769.1;extra_copy_number=0
CM058247.1	Liftoff	CDS	45023342	45023529	.	+	.	ID=cds-XP_036008769.1;Parent=rna-XM_036152876.1;Dbxref=GeneID:211535,GenBank:XP_036008769.1,MGI:MGI:2446120;Name=XP_036008769.1;gbkey=CDS;gene=Odad1;product=outer dynein arm-docking complex subunit 1 isoform X9;protein_id=XP_036008769.1;extra_copy_number=0
CM058247.1	Liftoff	CDS	45023741	45023875	.	+	.	ID=cds-XP_036008769.1;Parent=rna-XM_036152876.1;Dbxref=GeneID:211535,GenBank:XP_036008769.1,MGI:MGI:2446120;Name=XP_036008769.1;gbkey=CDS;gene=Odad1;product=outer dynein arm-docking complex subunit 1 isoform X9;protein_id=XP_036008769.1;extra_copy_number=0
CM058247.1	Liftoff	CDS	45024260	45024342	.	+	.	ID=cds-XP_036008769.1;Parent=rna-XM_036152876.1;Dbxref=GeneID:211535,GenBank:XP_036008769.1,MGI:MGI:2446120;Name=XP_036008769.1;gbkey=CDS;gene=Odad1;product=outer dynein arm-docking complex subunit 1 isoform X9;protein_id=XP_036008769.1;extra_copy_number=0
CM058247.1	Liftoff	CDS	45024443	45024611	.	+	.	ID=cds-XP_036008769.1;Parent=rna-XM_036152876.1;Dbxref=GeneID:211535,GenBank:XP_036008769.1,MGI:MGI:2446120;Name=XP_036008769.1;gbkey=CDS;gene=Odad1;product=outer dynein arm-docking complex subunit 1 isoform X9;protein_id=XP_036008769.1;extra_copy_number=0
CM058247.1	Liftoff	CDS	45029065	45029228	.	+	.	ID=cds-XP_036008769.1;Parent=rna-XM_036152876.1;Dbxref=GeneID:211535,GenBank:XP_036008769.1,MGI:MGI:2446120;Name=XP_036008769.1;gbkey=CDS;gene=Odad1;product=outer dynein arm-docking complex subunit 1 isoform X9;protein_id=XP_036008769.1;extra_copy_number=0
CM058247.1	Liftoff	CDS	45029305	45029402	.	+	.	ID=cds-XP_036008769.1;Parent=rna-XM_036152876.1;Dbxref=GeneID:211535,GenBank:XP_036008769.1,MGI:MGI:2446120;Name=XP_036008769.1;gbkey=CDS;gene=Odad1;product=outer dynein arm-docking complex subunit 1 isoform X9;protein_id=XP_036008769.1;extra_copy_number=0
CM058247.1	Liftoff	CDS	45029823	45029880	.	+	.	ID=cds-XP_036008769.1;Parent=rna-XM_036152876.1;Dbxref=GeneID:211535,GenBank:XP_036008769.1,MGI:MGI:2446120;Name=XP_036008769.1;gbkey=CDS;gene=Odad1;product=outer dynein arm-docking complex subunit 1 isoform X9;protein_id=XP_036008769.1;extra_copy_number=0
CM058247.1	Liftoff	mRNA	45005195	45030645	.	+	.	ID=rna-XM_036152875.1;Parent=gene-Odad1;Dbxref=GeneID:211535,GenBank:XM_036152875.1,MGI:MGI:2446120;Name=XM_036152875.1;gbkey=mRNA;gene=Odad1;model_evidence=Supporting evidence includes similarity to: 1 EST%2C 14 long SRA reads%2C and 100%25 coverage of the annotated genomic feature by RNAseq alignments%2C including 22 samples with support for all annotated introns;product=outer dynein arm docking complex subunit 1%2C transcript variant X12;transcript_id=XM_036152875.1;matches_ref_protein=True;valid_ORF=True;extra_copy_number=0
CM058247.1	Liftoff	exon	45005195	45006066	.	+	.	ID=exon-XM_036152875.1-1;Parent=rna-XM_036152875.1;Dbxref=GeneID:211535,GenBank:XM_036152875.1,MGI:MGI:2446120;gbkey=mRNA;gene=Odad1;product=outer dynein arm docking complex subunit 1%2C transcript variant X12;transcript_id=XM_036152875.1;extra_copy_number=0
CM058247.1	Liftoff	exon	45006178	45006269	.	+	.	ID=exon-XM_036152875.1-2;Parent=rna-XM_036152875.1;Dbxref=GeneID:211535,GenBank:XM_036152875.1,MGI:MGI:2446120;gbkey=mRNA;gene=Odad1;product=outer dynein arm docking complex subunit 1%2C transcript variant X12;transcript_id=XM_036152875.1;extra_copy_number=0
CM058247.1	Liftoff	exon	45010204	45010303	.	+	.	ID=exon-XM_036152875.1-3;Parent=rna-XM_036152875.1;Dbxref=GeneID:211535,GenBank:XM_036152875.1,MGI:MGI:2446120;gbkey=mRNA;gene=Odad1;product=outer dynein arm docking complex subunit 1%2C transcript variant X12;transcript_id=XM_036152875.1;extra_copy_number=0
CM058247.1	Liftoff	exon	45010747	45010936	.	+	.	ID=exon-XM_036152875.1-4;Parent=rna-XM_036152875.1;Dbxref=GeneID:211535,GenBank:XM_036152875.1,MGI:MGI:2446120;gbkey=mRNA;gene=Odad1;product=outer dynein arm docking complex subunit 1%2C transcript variant X12;transcript_id=XM_036152875.1;extra_copy_number=0
CM058247.1	Liftoff	exon	45017953	45018075	.	+	.	ID=exon-XM_036152875.1-5;Parent=rna-XM_036152875.1;Dbxref=GeneID:211535,GenBank:XM_036152875.1,MGI:MGI:2446120;gbkey=mRNA;gene=Odad1;product=outer dynein arm docking complex subunit 1%2C transcript variant X12;transcript_id=XM_036152875.1;extra_copy_number=0
CM058247.1	Liftoff	exon	45018238	45018351	.	+	.	ID=exon-XM_036152875.1-6;Parent=rna-XM_036152875.1;Dbxref=GeneID:211535,GenBank:XM_036152875.1,MGI:MGI:2446120;gbkey=mRNA;gene=Odad1;product=outer dynein arm docking complex subunit 1%2C transcript variant X12;transcript_id=XM_036152875.1;extra_copy_number=0
CM058247.1	Liftoff	exon	45021337	45021404	.	+	.	ID=exon-XM_036152875.1-7;Parent=rna-XM_036152875.1;Dbxref=GeneID:211535,GenBank:XM_036152875.1,MGI:MGI:2446120;gbkey=mRNA;gene=Odad1;product=outer dynein arm docking complex subunit 1%2C transcript variant X12;transcript_id=XM_036152875.1;extra_copy_number=0
CM058247.1	Liftoff	exon	45023342	45023529	.	+	.	ID=exon-XM_036152875.1-8;Parent=rna-XM_036152875.1;Dbxref=GeneID:211535,GenBank:XM_036152875.1,MGI:MGI:2446120;gbkey=mRNA;gene=Odad1;product=outer dynein arm docking complex subunit 1%2C transcript variant X12;transcript_id=XM_036152875.1;extra_copy_number=0
CM058247.1	Liftoff	exon	45023741	45023875	.	+	.	ID=exon-XM_036152875.1-9;Parent=rna-XM_036152875.1;Dbxref=GeneID:211535,GenBank:XM_036152875.1,MGI:MGI:2446120;gbkey=mRNA;gene=Odad1;product=outer dynein arm docking complex subunit 1%2C transcript variant X12;transcript_id=XM_036152875.1;extra_copy_number=0
CM058247.1	Liftoff	exon	45024260	45024342	.	+	.	ID=exon-XM_036152875.1-10;Parent=rna-XM_036152875.1;Dbxref=GeneID:211535,GenBank:XM_036152875.1,MGI:MGI:2446120;gbkey=mRNA;gene=Odad1;product=outer dynein arm docking complex subunit 1%2C transcript variant X12;transcript_id=XM_036152875.1;extra_copy_number=0
CM058247.1	Liftoff	exon	45024443	45024611	.	+	.	ID=exon-XM_036152875.1-11;Parent=rna-XM_036152875.1;Dbxref=GeneID:211535,GenBank:XM_036152875.1,MGI:MGI:2446120;gbkey=mRNA;gene=Odad1;product=outer dynein arm docking complex subunit 1%2C transcript variant X12;transcript_id=XM_036152875.1;extra_copy_number=0
CM058247.1	Liftoff	exon	45029065	45029228	.	+	.	ID=exon-XM_036152875.1-12;Parent=rna-XM_036152875.1;Dbxref=GeneID:211535,GenBank:XM_036152875.1,MGI:MGI:2446120;gbkey=mRNA;gene=Odad1;product=outer dynein arm docking complex subunit 1%2C transcript variant X12;transcript_id=XM_036152875.1;extra_copy_number=0
CM058247.1	Liftoff	exon	45029305	45029402	.	+	.	ID=exon-XM_036152875.1-13;Parent=rna-XM_036152875.1;Dbxref=GeneID:211535,GenBank:XM_036152875.1,MGI:MGI:2446120;gbkey=mRNA;gene=Odad1;product=outer dynein arm docking complex subunit 1%2C transcript variant X12;transcript_id=XM_036152875.1;extra_copy_number=0
CM058247.1	Liftoff	exon	45029678	45029742	.	+	.	ID=exon-XM_036152875.1-14;Parent=rna-XM_036152875.1;Dbxref=GeneID:211535,GenBank:XM_036152875.1,MGI:MGI:2446120;gbkey=mRNA;gene=Odad1;product=outer dynein arm docking complex subunit 1%2C transcript variant X12;transcript_id=XM_036152875.1;extra_copy_number=0
CM058247.1	Liftoff	exon	45029823	45030645	.	+	.	ID=exon-XM_036152875.1-15;Parent=rna-XM_036152875.1;Dbxref=GeneID:211535,GenBank:XM_036152875.1,MGI:MGI:2446120;gbkey=mRNA;gene=Odad1;product=outer dynein arm docking complex subunit 1%2C transcript variant X12;transcript_id=XM_036152875.1;extra_copy_number=0
CM058247.1	Liftoff	CDS	45006191	45006269	.	+	.	ID=cds-XP_036008768.1;Parent=rna-XM_036152875.1;Dbxref=GeneID:211535,GenBank:XP_036008768.1,MGI:MGI:2446120;Name=XP_036008768.1;gbkey=CDS;gene=Odad1;product=outer dynein arm-docking complex subunit 1 isoform X7;protein_id=XP_036008768.1;extra_copy_number=0
CM058247.1	Liftoff	CDS	45010204	45010303	.	+	.	ID=cds-XP_036008768.1;Parent=rna-XM_036152875.1;Dbxref=GeneID:211535,GenBank:XP_036008768.1,MGI:MGI:2446120;Name=XP_036008768.1;gbkey=CDS;gene=Odad1;product=outer dynein arm-docking complex subunit 1 isoform X7;protein_id=XP_036008768.1;extra_copy_number=0
CM058247.1	Liftoff	CDS	45010747	45010936	.	+	.	ID=cds-XP_036008768.1;Parent=rna-XM_036152875.1;Dbxref=GeneID:211535,GenBank:XP_036008768.1,MGI:MGI:2446120;Name=XP_036008768.1;gbkey=CDS;gene=Odad1;product=outer dynein arm-docking complex subunit 1 isoform X7;protein_id=XP_036008768.1;extra_copy_number=0
CM058247.1	Liftoff	CDS	45017953	45018075	.	+	.	ID=cds-XP_036008768.1;Parent=rna-XM_036152875.1;Dbxref=GeneID:211535,GenBank:XP_036008768.1,MGI:MGI:2446120;Name=XP_036008768.1;gbkey=CDS;gene=Odad1;product=outer dynein arm-docking complex subunit 1 isoform X7;protein_id=XP_036008768.1;extra_copy_number=0
CM058247.1	Liftoff	CDS	45018238	45018351	.	+	.	ID=cds-XP_036008768.1;Parent=rna-XM_036152875.1;Dbxref=GeneID:211535,GenBank:XP_036008768.1,MGI:MGI:2446120;Name=XP_036008768.1;gbkey=CDS;gene=Odad1;product=outer dynein arm-docking complex subunit 1 isoform X7;protein_id=XP_036008768.1;extra_copy_number=0
CM058247.1	Liftoff	CDS	45021337	45021404	.	+	.	ID=cds-XP_036008768.1;Parent=rna-XM_036152875.1;Dbxref=GeneID:211535,GenBank:XP_036008768.1,MGI:MGI:2446120;Name=XP_036008768.1;gbkey=CDS;gene=Odad1;product=outer dynein arm-docking complex subunit 1 isoform X7;protein_id=XP_036008768.1;extra_copy_number=0
CM058247.1	Liftoff	CDS	45023342	45023529	.	+	.	ID=cds-XP_036008768.1;Parent=rna-XM_036152875.1;Dbxref=GeneID:211535,GenBank:XP_036008768.1,MGI:MGI:2446120;Name=XP_036008768.1;gbkey=CDS;gene=Odad1;product=outer dynein arm-docking complex subunit 1 isoform X7;protein_id=XP_036008768.1;extra_copy_number=0
CM058247.1	Liftoff	CDS	45023741	45023875	.	+	.	ID=cds-XP_036008768.1;Parent=rna-XM_036152875.1;Dbxref=GeneID:211535,GenBank:XP_036008768.1,MGI:MGI:2446120;Name=XP_036008768.1;gbkey=CDS;gene=Odad1;product=outer dynein arm-docking complex subunit 1 isoform X7;protein_id=XP_036008768.1;extra_copy_number=0
CM058247.1	Liftoff	CDS	45024260	45024342	.	+	.	ID=cds-XP_036008768.1;Parent=rna-XM_036152875.1;Dbxref=GeneID:211535,GenBank:XP_036008768.1,MGI:MGI:2446120;Name=XP_036008768.1;gbkey=CDS;gene=Odad1;product=outer dynein arm-docking complex subunit 1 isoform X7;protein_id=XP_036008768.1;extra_copy_number=0
CM058247.1	Liftoff	CDS	45024443	45024611	.	+	.	ID=cds-XP_036008768.1;Parent=rna-XM_036152875.1;Dbxref=GeneID:211535,GenBank:XP_036008768.1,MGI:MGI:2446120;Name=XP_036008768.1;gbkey=CDS;gene=Odad1;product=outer dynein arm-docking complex subunit 1 isoform X7;protein_id=XP_036008768.1;extra_copy_number=0
CM058247.1	Liftoff	CDS	45029065	45029228	.	+	.	ID=cds-XP_036008768.1;Parent=rna-XM_036152875.1;Dbxref=GeneID:211535,GenBank:XP_036008768.1,MGI:MGI:2446120;Name=XP_036008768.1;gbkey=CDS;gene=Odad1;product=outer dynein arm-docking complex subunit 1 isoform X7;protein_id=XP_036008768.1;extra_copy_number=0
CM058247.1	Liftoff	CDS	45029305	45029402	.	+	.	ID=cds-XP_036008768.1;Parent=rna-XM_036152875.1;Dbxref=GeneID:211535,GenBank:XP_036008768.1,MGI:MGI:2446120;Name=XP_036008768.1;gbkey=CDS;gene=Odad1;product=outer dynein arm-docking complex subunit 1 isoform X7;protein_id=XP_036008768.1;extra_copy_number=0
CM058247.1	Liftoff	CDS	45029678	45029742	.	+	.	ID=cds-XP_036008768.1;Parent=rna-XM_036152875.1;Dbxref=GeneID:211535,GenBank:XP_036008768.1,MGI:MGI:2446120;Name=XP_036008768.1;gbkey=CDS;gene=Odad1;product=outer dynein arm-docking complex subunit 1 isoform X7;protein_id=XP_036008768.1;extra_copy_number=0
CM058247.1	Liftoff	CDS	45029823	45030019	.	+	.	ID=cds-XP_036008768.1;Parent=rna-XM_036152875.1;Dbxref=GeneID:211535,GenBank:XP_036008768.1,MGI:MGI:2446120;Name=XP_036008768.1;gbkey=CDS;gene=Odad1;product=outer dynein arm-docking complex subunit 1 isoform X7;protein_id=XP_036008768.1;extra_copy_number=0
CM058247.1	Liftoff	mRNA	45005197	45030645	.	+	.	ID=rna-XM_006540764.4;Parent=gene-Odad1;Dbxref=GeneID:211535,GenBank:XM_006540764.4,MGI:MGI:2446120;Name=XM_006540764.4;gbkey=mRNA;gene=Odad1;model_evidence=Supporting evidence includes similarity to: 1 EST%2C 27 long SRA reads%2C and 100%25 coverage of the annotated genomic feature by RNAseq alignments%2C including 29 samples with support for all annotated introns;product=outer dynein arm docking complex subunit 1%2C transcript variant X1;transcript_id=XM_006540764.4;matches_ref_protein=True;valid_ORF=True;extra_copy_number=0
CM058247.1	Liftoff	exon	45005197	45006066	.	+	.	ID=exon-XM_006540764.4-1;Parent=rna-XM_006540764.4;Dbxref=GeneID:211535,GenBank:XM_006540764.4,MGI:MGI:2446120;gbkey=mRNA;gene=Odad1;product=outer dynein arm docking complex subunit 1%2C transcript variant X1;transcript_id=XM_006540764.4;extra_copy_number=0
CM058247.1	Liftoff	exon	45006178	45006269	.	+	.	ID=exon-XM_006540764.4-2;Parent=rna-XM_006540764.4;Dbxref=GeneID:211535,GenBank:XM_006540764.4,MGI:MGI:2446120;gbkey=mRNA;gene=Odad1;product=outer dynein arm docking complex subunit 1%2C transcript variant X1;transcript_id=XM_006540764.4;extra_copy_number=0
CM058247.1	Liftoff	exon	45010204	45010303	.	+	.	ID=exon-XM_006540764.4-3;Parent=rna-XM_006540764.4;Dbxref=GeneID:211535,GenBank:XM_006540764.4,MGI:MGI:2446120;gbkey=mRNA;gene=Odad1;product=outer dynein arm docking complex subunit 1%2C transcript variant X1;transcript_id=XM_006540764.4;extra_copy_number=0
CM058247.1	Liftoff	exon	45010747	45010936	.	+	.	ID=exon-XM_006540764.4-4;Parent=rna-XM_006540764.4;Dbxref=GeneID:211535,GenBank:XM_006540764.4,MGI:MGI:2446120;gbkey=mRNA;gene=Odad1;product=outer dynein arm docking complex subunit 1%2C transcript variant X1;transcript_id=XM_006540764.4;extra_copy_number=0
CM058247.1	Liftoff	exon	45017953	45018075	.	+	.	ID=exon-XM_006540764.4-5;Parent=rna-XM_006540764.4;Dbxref=GeneID:211535,GenBank:XM_006540764.4,MGI:MGI:2446120;gbkey=mRNA;gene=Odad1;product=outer dynein arm docking complex subunit 1%2C transcript variant X1;transcript_id=XM_006540764.4;extra_copy_number=0
CM058247.1	Liftoff	exon	45018238	45018351	.	+	.	ID=exon-XM_006540764.4-6;Parent=rna-XM_006540764.4;Dbxref=GeneID:211535,GenBank:XM_006540764.4,MGI:MGI:2446120;gbkey=mRNA;gene=Odad1;product=outer dynein arm docking complex subunit 1%2C transcript variant X1;transcript_id=XM_006540764.4;extra_copy_number=0
CM058247.1	Liftoff	exon	45021337	45021404	.	+	.	ID=exon-XM_006540764.4-7;Parent=rna-XM_006540764.4;Dbxref=GeneID:211535,GenBank:XM_006540764.4,MGI:MGI:2446120;gbkey=mRNA;gene=Odad1;product=outer dynein arm docking complex subunit 1%2C transcript variant X1;transcript_id=XM_006540764.4;extra_copy_number=0
CM058247.1	Liftoff	exon	45023342	45023529	.	+	.	ID=exon-XM_006540764.4-8;Parent=rna-XM_006540764.4;Dbxref=GeneID:211535,GenBank:XM_006540764.4,MGI:MGI:2446120;gbkey=mRNA;gene=Odad1;product=outer dynein arm docking complex subunit 1%2C transcript variant X1;transcript_id=XM_006540764.4;extra_copy_number=0
CM058247.1	Liftoff	exon	45023741	45024342	.	+	.	ID=exon-XM_006540764.4-9;Parent=rna-XM_006540764.4;Dbxref=GeneID:211535,GenBank:XM_006540764.4,MGI:MGI:2446120;gbkey=mRNA;gene=Odad1;product=outer dynein arm docking complex subunit 1%2C transcript variant X1;transcript_id=XM_006540764.4;extra_copy_number=0
CM058247.1	Liftoff	exon	45024443	45024611	.	+	.	ID=exon-XM_006540764.4-10;Parent=rna-XM_006540764.4;Dbxref=GeneID:211535,GenBank:XM_006540764.4,MGI:MGI:2446120;gbkey=mRNA;gene=Odad1;product=outer dynein arm docking complex subunit 1%2C transcript variant X1;transcript_id=XM_006540764.4;extra_copy_number=0
CM058247.1	Liftoff	exon	45029065	45029228	.	+	.	ID=exon-XM_006540764.4-11;Parent=rna-XM_006540764.4;Dbxref=GeneID:211535,GenBank:XM_006540764.4,MGI:MGI:2446120;gbkey=mRNA;gene=Odad1;product=outer dynein arm docking complex subunit 1%2C transcript variant X1;transcript_id=XM_006540764.4;extra_copy_number=0
CM058247.1	Liftoff	exon	45029305	45029402	.	+	.	ID=exon-XM_006540764.4-12;Parent=rna-XM_006540764.4;Dbxref=GeneID:211535,GenBank:XM_006540764.4,MGI:MGI:2446120;gbkey=mRNA;gene=Odad1;product=outer dynein arm docking complex subunit 1%2C transcript variant X1;transcript_id=XM_006540764.4;extra_copy_number=0
CM058247.1	Liftoff	exon	45029664	45029742	.	+	.	ID=exon-XM_006540764.4-13;Parent=rna-XM_006540764.4;Dbxref=GeneID:211535,GenBank:XM_006540764.4,MGI:MGI:2446120;gbkey=mRNA;gene=Odad1;product=outer dynein arm docking complex subunit 1%2C transcript variant X1;transcript_id=XM_006540764.4;extra_copy_number=0
CM058247.1	Liftoff	exon	45029823	45030645	.	+	.	ID=exon-XM_006540764.4-14;Parent=rna-XM_006540764.4;Dbxref=GeneID:211535,GenBank:XM_006540764.4,MGI:MGI:2446120;gbkey=mRNA;gene=Odad1;product=outer dynein arm docking complex subunit 1%2C transcript variant X1;transcript_id=XM_006540764.4;extra_copy_number=0
CM058247.1	Liftoff	CDS	45006191	45006269	.	+	.	ID=cds-XP_006540827.1;Parent=rna-XM_006540764.4;Dbxref=GeneID:211535,GenBank:XP_006540827.1,MGI:MGI:2446120;Name=XP_006540827.1;gbkey=CDS;gene=Odad1;product=outer dynein arm-docking complex subunit 1 isoform X1;protein_id=XP_006540827.1;extra_copy_number=0
CM058247.1	Liftoff	CDS	45010204	45010303	.	+	.	ID=cds-XP_006540827.1;Parent=rna-XM_006540764.4;Dbxref=GeneID:211535,GenBank:XP_006540827.1,MGI:MGI:2446120;Name=XP_006540827.1;gbkey=CDS;gene=Odad1;product=outer dynein arm-docking complex subunit 1 isoform X1;protein_id=XP_006540827.1;extra_copy_number=0
CM058247.1	Liftoff	CDS	45010747	45010936	.	+	.	ID=cds-XP_006540827.1;Parent=rna-XM_006540764.4;Dbxref=GeneID:211535,GenBank:XP_006540827.1,MGI:MGI:2446120;Name=XP_006540827.1;gbkey=CDS;gene=Odad1;product=outer dynein arm-docking complex subunit 1 isoform X1;protein_id=XP_006540827.1;extra_copy_number=0
CM058247.1	Liftoff	CDS	45017953	45018075	.	+	.	ID=cds-XP_006540827.1;Parent=rna-XM_006540764.4;Dbxref=GeneID:211535,GenBank:XP_006540827.1,MGI:MGI:2446120;Name=XP_006540827.1;gbkey=CDS;gene=Odad1;product=outer dynein arm-docking complex subunit 1 isoform X1;protein_id=XP_006540827.1;extra_copy_number=0
CM058247.1	Liftoff	CDS	45018238	45018351	.	+	.	ID=cds-XP_006540827.1;Parent=rna-XM_006540764.4;Dbxref=GeneID:211535,GenBank:XP_006540827.1,MGI:MGI:2446120;Name=XP_006540827.1;gbkey=CDS;gene=Odad1;product=outer dynein arm-docking complex subunit 1 isoform X1;protein_id=XP_006540827.1;extra_copy_number=0
CM058247.1	Liftoff	CDS	45021337	45021404	.	+	.	ID=cds-XP_006540827.1;Parent=rna-XM_006540764.4;Dbxref=GeneID:211535,GenBank:XP_006540827.1,MGI:MGI:2446120;Name=XP_006540827.1;gbkey=CDS;gene=Odad1;product=outer dynein arm-docking complex subunit 1 isoform X1;protein_id=XP_006540827.1;extra_copy_number=0
CM058247.1	Liftoff	CDS	45023342	45023529	.	+	.	ID=cds-XP_006540827.1;Parent=rna-XM_006540764.4;Dbxref=GeneID:211535,GenBank:XP_006540827.1,MGI:MGI:2446120;Name=XP_006540827.1;gbkey=CDS;gene=Odad1;product=outer dynein arm-docking complex subunit 1 isoform X1;protein_id=XP_006540827.1;extra_copy_number=0
CM058247.1	Liftoff	CDS	45023741	45024342	.	+	.	ID=cds-XP_006540827.1;Parent=rna-XM_006540764.4;Dbxref=GeneID:211535,GenBank:XP_006540827.1,MGI:MGI:2446120;Name=XP_006540827.1;gbkey=CDS;gene=Odad1;product=outer dynein arm-docking complex subunit 1 isoform X1;protein_id=XP_006540827.1;extra_copy_number=0
CM058247.1	Liftoff	CDS	45024443	45024611	.	+	.	ID=cds-XP_006540827.1;Parent=rna-XM_006540764.4;Dbxref=GeneID:211535,GenBank:XP_006540827.1,MGI:MGI:2446120;Name=XP_006540827.1;gbkey=CDS;gene=Odad1;product=outer dynein arm-docking complex subunit 1 isoform X1;protein_id=XP_006540827.1;extra_copy_number=0
CM058247.1	Liftoff	CDS	45029065	45029228	.	+	.	ID=cds-XP_006540827.1;Parent=rna-XM_006540764.4;Dbxref=GeneID:211535,GenBank:XP_006540827.1,MGI:MGI:2446120;Name=XP_006540827.1;gbkey=CDS;gene=Odad1;product=outer dynein arm-docking complex subunit 1 isoform X1;protein_id=XP_006540827.1;extra_copy_number=0
CM058247.1	Liftoff	CDS	45029305	45029402	.	+	.	ID=cds-XP_006540827.1;Parent=rna-XM_006540764.4;Dbxref=GeneID:211535,GenBank:XP_006540827.1,MGI:MGI:2446120;Name=XP_006540827.1;gbkey=CDS;gene=Odad1;product=outer dynein arm-docking complex subunit 1 isoform X1;protein_id=XP_006540827.1;extra_copy_number=0
CM058247.1	Liftoff	CDS	45029664	45029742	.	+	.	ID=cds-XP_006540827.1;Parent=rna-XM_006540764.4;Dbxref=GeneID:211535,GenBank:XP_006540827.1,MGI:MGI:2446120;Name=XP_006540827.1;gbkey=CDS;gene=Odad1;product=outer dynein arm-docking complex subunit 1 isoform X1;protein_id=XP_006540827.1;extra_copy_number=0
CM058247.1	Liftoff	CDS	45029823	45030326	.	+	.	ID=cds-XP_006540827.1;Parent=rna-XM_006540764.4;Dbxref=GeneID:211535,GenBank:XP_006540827.1,MGI:MGI:2446120;Name=XP_006540827.1;gbkey=CDS;gene=Odad1;product=outer dynein arm-docking complex subunit 1 isoform X1;protein_id=XP_006540827.1;extra_copy_number=0
CM058247.1	Liftoff	mRNA	45005197	45030645	.	+	.	ID=rna-XM_006540766.4;Parent=gene-Odad1;Dbxref=GeneID:211535,GenBank:XM_006540766.4,MGI:MGI:2446120;Name=XM_006540766.4;gbkey=mRNA;gene=Odad1;model_evidence=Supporting evidence includes similarity to: 2 ESTs%2C 23 long SRA reads%2C and 100%25 coverage of the annotated genomic feature by RNAseq alignments%2C including 27 samples with support for all annotated introns;product=outer dynein arm docking complex subunit 1%2C transcript variant X3;transcript_id=XM_006540766.4;matches_ref_protein=True;valid_ORF=True;extra_copy_number=0
CM058247.1	Liftoff	exon	45005197	45005946	.	+	.	ID=exon-XM_006540766.4-1;Parent=rna-XM_006540766.4;Dbxref=GeneID:211535,GenBank:XM_006540766.4,MGI:MGI:2446120;gbkey=mRNA;gene=Odad1;product=outer dynein arm docking complex subunit 1%2C transcript variant X3;transcript_id=XM_006540766.4;extra_copy_number=0
CM058247.1	Liftoff	exon	45006178	45006269	.	+	.	ID=exon-XM_006540766.4-2;Parent=rna-XM_006540766.4;Dbxref=GeneID:211535,GenBank:XM_006540766.4,MGI:MGI:2446120;gbkey=mRNA;gene=Odad1;product=outer dynein arm docking complex subunit 1%2C transcript variant X3;transcript_id=XM_006540766.4;extra_copy_number=0
CM058247.1	Liftoff	exon	45010204	45010303	.	+	.	ID=exon-XM_006540766.4-3;Parent=rna-XM_006540766.4;Dbxref=GeneID:211535,GenBank:XM_006540766.4,MGI:MGI:2446120;gbkey=mRNA;gene=Odad1;product=outer dynein arm docking complex subunit 1%2C transcript variant X3;transcript_id=XM_006540766.4;extra_copy_number=0
CM058247.1	Liftoff	exon	45010747	45010936	.	+	.	ID=exon-XM_006540766.4-4;Parent=rna-XM_006540766.4;Dbxref=GeneID:211535,GenBank:XM_006540766.4,MGI:MGI:2446120;gbkey=mRNA;gene=Odad1;product=outer dynein arm docking complex subunit 1%2C transcript variant X3;transcript_id=XM_006540766.4;extra_copy_number=0
CM058247.1	Liftoff	exon	45017953	45018075	.	+	.	ID=exon-XM_006540766.4-5;Parent=rna-XM_006540766.4;Dbxref=GeneID:211535,GenBank:XM_006540766.4,MGI:MGI:2446120;gbkey=mRNA;gene=Odad1;product=outer dynein arm docking complex subunit 1%2C transcript variant X3;transcript_id=XM_006540766.4;extra_copy_number=0
CM058247.1	Liftoff	exon	45018238	45018351	.	+	.	ID=exon-XM_006540766.4-6;Parent=rna-XM_006540766.4;Dbxref=GeneID:211535,GenBank:XM_006540766.4,MGI:MGI:2446120;gbkey=mRNA;gene=Odad1;product=outer dynein arm docking complex subunit 1%2C transcript variant X3;transcript_id=XM_006540766.4;extra_copy_number=0
CM058247.1	Liftoff	exon	45021337	45021404	.	+	.	ID=exon-XM_006540766.4-7;Parent=rna-XM_006540766.4;Dbxref=GeneID:211535,GenBank:XM_006540766.4,MGI:MGI:2446120;gbkey=mRNA;gene=Odad1;product=outer dynein arm docking complex subunit 1%2C transcript variant X3;transcript_id=XM_006540766.4;extra_copy_number=0
CM058247.1	Liftoff	exon	45023342	45023529	.	+	.	ID=exon-XM_006540766.4-8;Parent=rna-XM_006540766.4;Dbxref=GeneID:211535,GenBank:XM_006540766.4,MGI:MGI:2446120;gbkey=mRNA;gene=Odad1;product=outer dynein arm docking complex subunit 1%2C transcript variant X3;transcript_id=XM_006540766.4;extra_copy_number=0
CM058247.1	Liftoff	exon	45023741	45024342	.	+	.	ID=exon-XM_006540766.4-9;Parent=rna-XM_006540766.4;Dbxref=GeneID:211535,GenBank:XM_006540766.4,MGI:MGI:2446120;gbkey=mRNA;gene=Odad1;product=outer dynein arm docking complex subunit 1%2C transcript variant X3;transcript_id=XM_006540766.4;extra_copy_number=0
CM058247.1	Liftoff	exon	45024443	45024611	.	+	.	ID=exon-XM_006540766.4-10;Parent=rna-XM_006540766.4;Dbxref=GeneID:211535,GenBank:XM_006540766.4,MGI:MGI:2446120;gbkey=mRNA;gene=Odad1;product=outer dynein arm docking complex subunit 1%2C transcript variant X3;transcript_id=XM_006540766.4;extra_copy_number=0
CM058247.1	Liftoff	exon	45029065	45029228	.	+	.	ID=exon-XM_006540766.4-11;Parent=rna-XM_006540766.4;Dbxref=GeneID:211535,GenBank:XM_006540766.4,MGI:MGI:2446120;gbkey=mRNA;gene=Odad1;product=outer dynein arm docking complex subunit 1%2C transcript variant X3;transcript_id=XM_006540766.4;extra_copy_number=0
CM058247.1	Liftoff	exon	45029305	45029402	.	+	.	ID=exon-XM_006540766.4-12;Parent=rna-XM_006540766.4;Dbxref=GeneID:211535,GenBank:XM_006540766.4,MGI:MGI:2446120;gbkey=mRNA;gene=Odad1;product=outer dynein arm docking complex subunit 1%2C transcript variant X3;transcript_id=XM_006540766.4;extra_copy_number=0
CM058247.1	Liftoff	exon	45029664	45029742	.	+	.	ID=exon-XM_006540766.4-13;Parent=rna-XM_006540766.4;Dbxref=GeneID:211535,GenBank:XM_006540766.4,MGI:MGI:2446120;gbkey=mRNA;gene=Odad1;product=outer dynein arm docking complex subunit 1%2C transcript variant X3;transcript_id=XM_006540766.4;extra_copy_number=0
CM058247.1	Liftoff	exon	45029823	45030645	.	+	.	ID=exon-XM_006540766.4-14;Parent=rna-XM_006540766.4;Dbxref=GeneID:211535,GenBank:XM_006540766.4,MGI:MGI:2446120;gbkey=mRNA;gene=Odad1;product=outer dynein arm docking complex subunit 1%2C transcript variant X3;transcript_id=XM_006540766.4;extra_copy_number=0
CM058247.1	Liftoff	CDS	45006191	45006269	.	+	.	ID=cds-XP_006540829.1;Parent=rna-XM_006540766.4;Dbxref=GeneID:211535,GenBank:XP_006540829.1,MGI:MGI:2446120;Name=XP_006540829.1;gbkey=CDS;gene=Odad1;product=outer dynein arm-docking complex subunit 1 isoform X1;protein_id=XP_006540829.1;extra_copy_number=0
CM058247.1	Liftoff	CDS	45010204	45010303	.	+	.	ID=cds-XP_006540829.1;Parent=rna-XM_006540766.4;Dbxref=GeneID:211535,GenBank:XP_006540829.1,MGI:MGI:2446120;Name=XP_006540829.1;gbkey=CDS;gene=Odad1;product=outer dynein arm-docking complex subunit 1 isoform X1;protein_id=XP_006540829.1;extra_copy_number=0
CM058247.1	Liftoff	CDS	45010747	45010936	.	+	.	ID=cds-XP_006540829.1;Parent=rna-XM_006540766.4;Dbxref=GeneID:211535,GenBank:XP_006540829.1,MGI:MGI:2446120;Name=XP_006540829.1;gbkey=CDS;gene=Odad1;product=outer dynein arm-docking complex subunit 1 isoform X1;protein_id=XP_006540829.1;extra_copy_number=0
CM058247.1	Liftoff	CDS	45017953	45018075	.	+	.	ID=cds-XP_006540829.1;Parent=rna-XM_006540766.4;Dbxref=GeneID:211535,GenBank:XP_006540829.1,MGI:MGI:2446120;Name=XP_006540829.1;gbkey=CDS;gene=Odad1;product=outer dynein arm-docking complex subunit 1 isoform X1;protein_id=XP_006540829.1;extra_copy_number=0
CM058247.1	Liftoff	CDS	45018238	45018351	.	+	.	ID=cds-XP_006540829.1;Parent=rna-XM_006540766.4;Dbxref=GeneID:211535,GenBank:XP_006540829.1,MGI:MGI:2446120;Name=XP_006540829.1;gbkey=CDS;gene=Odad1;product=outer dynein arm-docking complex subunit 1 isoform X1;protein_id=XP_006540829.1;extra_copy_number=0
CM058247.1	Liftoff	CDS	45021337	45021404	.	+	.	ID=cds-XP_006540829.1;Parent=rna-XM_006540766.4;Dbxref=GeneID:211535,GenBank:XP_006540829.1,MGI:MGI:2446120;Name=XP_006540829.1;gbkey=CDS;gene=Odad1;product=outer dynein arm-docking complex subunit 1 isoform X1;protein_id=XP_006540829.1;extra_copy_number=0
CM058247.1	Liftoff	CDS	45023342	45023529	.	+	.	ID=cds-XP_006540829.1;Parent=rna-XM_006540766.4;Dbxref=GeneID:211535,GenBank:XP_006540829.1,MGI:MGI:2446120;Name=XP_006540829.1;gbkey=CDS;gene=Odad1;product=outer dynein arm-docking complex subunit 1 isoform X1;protein_id=XP_006540829.1;extra_copy_number=0
CM058247.1	Liftoff	CDS	45023741	45024342	.	+	.	ID=cds-XP_006540829.1;Parent=rna-XM_006540766.4;Dbxref=GeneID:211535,GenBank:XP_006540829.1,MGI:MGI:2446120;Name=XP_006540829.1;gbkey=CDS;gene=Odad1;product=outer dynein arm-docking complex subunit 1 isoform X1;protein_id=XP_006540829.1;extra_copy_number=0
CM058247.1	Liftoff	CDS	45024443	45024611	.	+	.	ID=cds-XP_006540829.1;Parent=rna-XM_006540766.4;Dbxref=GeneID:211535,GenBank:XP_006540829.1,MGI:MGI:2446120;Name=XP_006540829.1;gbkey=CDS;gene=Odad1;product=outer dynein arm-docking complex subunit 1 isoform X1;protein_id=XP_006540829.1;extra_copy_number=0
CM058247.1	Liftoff	CDS	45029065	45029228	.	+	.	ID=cds-XP_006540829.1;Parent=rna-XM_006540766.4;Dbxref=GeneID:211535,GenBank:XP_006540829.1,MGI:MGI:2446120;Name=XP_006540829.1;gbkey=CDS;gene=Odad1;product=outer dynein arm-docking complex subunit 1 isoform X1;protein_id=XP_006540829.1;extra_copy_number=0
CM058247.1	Liftoff	CDS	45029305	45029402	.	+	.	ID=cds-XP_006540829.1;Parent=rna-XM_006540766.4;Dbxref=GeneID:211535,GenBank:XP_006540829.1,MGI:MGI:2446120;Name=XP_006540829.1;gbkey=CDS;gene=Odad1;product=outer dynein arm-docking complex subunit 1 isoform X1;protein_id=XP_006540829.1;extra_copy_number=0
CM058247.1	Liftoff	CDS	45029664	45029742	.	+	.	ID=cds-XP_006540829.1;Parent=rna-XM_006540766.4;Dbxref=GeneID:211535,GenBank:XP_006540829.1,MGI:MGI:2446120;Name=XP_006540829.1;gbkey=CDS;gene=Odad1;product=outer dynein arm-docking complex subunit 1 isoform X1;protein_id=XP_006540829.1;extra_copy_number=0
CM058247.1	Liftoff	CDS	45029823	45030326	.	+	.	ID=cds-XP_006540829.1;Parent=rna-XM_006540766.4;Dbxref=GeneID:211535,GenBank:XP_006540829.1,MGI:MGI:2446120;Name=XP_006540829.1;gbkey=CDS;gene=Odad1;product=outer dynein arm-docking complex subunit 1 isoform X1;protein_id=XP_006540829.1;extra_copy_number=0
CM058247.1	Liftoff	mRNA	45005197	45030645	.	+	.	ID=rna-XM_036152873.1;Parent=gene-Odad1;Dbxref=GeneID:211535,GenBank:XM_036152873.1,MGI:MGI:2446120;Name=XM_036152873.1;gbkey=mRNA;gene=Odad1;model_evidence=Supporting evidence includes similarity to: 23 long SRA reads%2C and 100%25 coverage of the annotated genomic feature by RNAseq alignments%2C including 23 samples with support for all annotated introns;product=outer dynein arm docking complex subunit 1%2C transcript variant X7;transcript_id=XM_036152873.1;matches_ref_protein=True;valid_ORF=True;extra_copy_number=0
CM058247.1	Liftoff	exon	45005197	45006066	.	+	.	ID=exon-XM_036152873.1-1;Parent=rna-XM_036152873.1;Dbxref=GeneID:211535,GenBank:XM_036152873.1,MGI:MGI:2446120;gbkey=mRNA;gene=Odad1;product=outer dynein arm docking complex subunit 1%2C transcript variant X7;transcript_id=XM_036152873.1;extra_copy_number=0
CM058247.1	Liftoff	exon	45006178	45006269	.	+	.	ID=exon-XM_036152873.1-2;Parent=rna-XM_036152873.1;Dbxref=GeneID:211535,GenBank:XM_036152873.1,MGI:MGI:2446120;gbkey=mRNA;gene=Odad1;product=outer dynein arm docking complex subunit 1%2C transcript variant X7;transcript_id=XM_036152873.1;extra_copy_number=0
CM058247.1	Liftoff	exon	45010204	45010303	.	+	.	ID=exon-XM_036152873.1-3;Parent=rna-XM_036152873.1;Dbxref=GeneID:211535,GenBank:XM_036152873.1,MGI:MGI:2446120;gbkey=mRNA;gene=Odad1;product=outer dynein arm docking complex subunit 1%2C transcript variant X7;transcript_id=XM_036152873.1;extra_copy_number=0
CM058247.1	Liftoff	exon	45010747	45010936	.	+	.	ID=exon-XM_036152873.1-4;Parent=rna-XM_036152873.1;Dbxref=GeneID:211535,GenBank:XM_036152873.1,MGI:MGI:2446120;gbkey=mRNA;gene=Odad1;product=outer dynein arm docking complex subunit 1%2C transcript variant X7;transcript_id=XM_036152873.1;extra_copy_number=0
CM058247.1	Liftoff	exon	45017924	45018075	.	+	.	ID=exon-XM_036152873.1-5;Parent=rna-XM_036152873.1;Dbxref=GeneID:211535,GenBank:XM_036152873.1,MGI:MGI:2446120;gbkey=mRNA;gene=Odad1;product=outer dynein arm docking complex subunit 1%2C transcript variant X7;transcript_id=XM_036152873.1;extra_copy_number=0
CM058247.1	Liftoff	exon	45018238	45018351	.	+	.	ID=exon-XM_036152873.1-6;Parent=rna-XM_036152873.1;Dbxref=GeneID:211535,GenBank:XM_036152873.1,MGI:MGI:2446120;gbkey=mRNA;gene=Odad1;product=outer dynein arm docking complex subunit 1%2C transcript variant X7;transcript_id=XM_036152873.1;extra_copy_number=0
CM058247.1	Liftoff	exon	45021337	45021404	.	+	.	ID=exon-XM_036152873.1-7;Parent=rna-XM_036152873.1;Dbxref=GeneID:211535,GenBank:XM_036152873.1,MGI:MGI:2446120;gbkey=mRNA;gene=Odad1;product=outer dynein arm docking complex subunit 1%2C transcript variant X7;transcript_id=XM_036152873.1;extra_copy_number=0
CM058247.1	Liftoff	exon	45023342	45023529	.	+	.	ID=exon-XM_036152873.1-8;Parent=rna-XM_036152873.1;Dbxref=GeneID:211535,GenBank:XM_036152873.1,MGI:MGI:2446120;gbkey=mRNA;gene=Odad1;product=outer dynein arm docking complex subunit 1%2C transcript variant X7;transcript_id=XM_036152873.1;extra_copy_number=0
CM058247.1	Liftoff	exon	45023741	45024342	.	+	.	ID=exon-XM_036152873.1-9;Parent=rna-XM_036152873.1;Dbxref=GeneID:211535,GenBank:XM_036152873.1,MGI:MGI:2446120;gbkey=mRNA;gene=Odad1;product=outer dynein arm docking complex subunit 1%2C transcript variant X7;transcript_id=XM_036152873.1;extra_copy_number=0
CM058247.1	Liftoff	exon	45024443	45024611	.	+	.	ID=exon-XM_036152873.1-10;Parent=rna-XM_036152873.1;Dbxref=GeneID:211535,GenBank:XM_036152873.1,MGI:MGI:2446120;gbkey=mRNA;gene=Odad1;product=outer dynein arm docking complex subunit 1%2C transcript variant X7;transcript_id=XM_036152873.1;extra_copy_number=0
CM058247.1	Liftoff	exon	45029065	45029228	.	+	.	ID=exon-XM_036152873.1-11;Parent=rna-XM_036152873.1;Dbxref=GeneID:211535,GenBank:XM_036152873.1,MGI:MGI:2446120;gbkey=mRNA;gene=Odad1;product=outer dynein arm docking complex subunit 1%2C transcript variant X7;transcript_id=XM_036152873.1;extra_copy_number=0
CM058247.1	Liftoff	exon	45029305	45029402	.	+	.	ID=exon-XM_036152873.1-12;Parent=rna-XM_036152873.1;Dbxref=GeneID:211535,GenBank:XM_036152873.1,MGI:MGI:2446120;gbkey=mRNA;gene=Odad1;product=outer dynein arm docking complex subunit 1%2C transcript variant X7;transcript_id=XM_036152873.1;extra_copy_number=0
CM058247.1	Liftoff	exon	45029664	45029742	.	+	.	ID=exon-XM_036152873.1-13;Parent=rna-XM_036152873.1;Dbxref=GeneID:211535,GenBank:XM_036152873.1,MGI:MGI:2446120;gbkey=mRNA;gene=Odad1;product=outer dynein arm docking complex subunit 1%2C transcript variant X7;transcript_id=XM_036152873.1;extra_copy_number=0
CM058247.1	Liftoff	exon	45029823	45030645	.	+	.	ID=exon-XM_036152873.1-14;Parent=rna-XM_036152873.1;Dbxref=GeneID:211535,GenBank:XM_036152873.1,MGI:MGI:2446120;gbkey=mRNA;gene=Odad1;product=outer dynein arm docking complex subunit 1%2C transcript variant X7;transcript_id=XM_036152873.1;extra_copy_number=0
CM058247.1	Liftoff	CDS	45017935	45018075	.	+	.	ID=cds-XP_036008766.1;Parent=rna-XM_036152873.1;Dbxref=GeneID:211535,GenBank:XP_036008766.1,MGI:MGI:2446120;Name=XP_036008766.1;gbkey=CDS;gene=Odad1;product=outer dynein arm-docking complex subunit 1 isoform X4;protein_id=XP_036008766.1;extra_copy_number=0
CM058247.1	Liftoff	CDS	45018238	45018351	.	+	.	ID=cds-XP_036008766.1;Parent=rna-XM_036152873.1;Dbxref=GeneID:211535,GenBank:XP_036008766.1,MGI:MGI:2446120;Name=XP_036008766.1;gbkey=CDS;gene=Odad1;product=outer dynein arm-docking complex subunit 1 isoform X4;protein_id=XP_036008766.1;extra_copy_number=0
CM058247.1	Liftoff	CDS	45021337	45021404	.	+	.	ID=cds-XP_036008766.1;Parent=rna-XM_036152873.1;Dbxref=GeneID:211535,GenBank:XP_036008766.1,MGI:MGI:2446120;Name=XP_036008766.1;gbkey=CDS;gene=Odad1;product=outer dynein arm-docking complex subunit 1 isoform X4;protein_id=XP_036008766.1;extra_copy_number=0
CM058247.1	Liftoff	CDS	45023342	45023529	.	+	.	ID=cds-XP_036008766.1;Parent=rna-XM_036152873.1;Dbxref=GeneID:211535,GenBank:XP_036008766.1,MGI:MGI:2446120;Name=XP_036008766.1;gbkey=CDS;gene=Odad1;product=outer dynein arm-docking complex subunit 1 isoform X4;protein_id=XP_036008766.1;extra_copy_number=0
CM058247.1	Liftoff	CDS	45023741	45024342	.	+	.	ID=cds-XP_036008766.1;Parent=rna-XM_036152873.1;Dbxref=GeneID:211535,GenBank:XP_036008766.1,MGI:MGI:2446120;Name=XP_036008766.1;gbkey=CDS;gene=Odad1;product=outer dynein arm-docking complex subunit 1 isoform X4;protein_id=XP_036008766.1;extra_copy_number=0
CM058247.1	Liftoff	CDS	45024443	45024611	.	+	.	ID=cds-XP_036008766.1;Parent=rna-XM_036152873.1;Dbxref=GeneID:211535,GenBank:XP_036008766.1,MGI:MGI:2446120;Name=XP_036008766.1;gbkey=CDS;gene=Odad1;product=outer dynein arm-docking complex subunit 1 isoform X4;protein_id=XP_036008766.1;extra_copy_number=0
CM058247.1	Liftoff	CDS	45029065	45029228	.	+	.	ID=cds-XP_036008766.1;Parent=rna-XM_036152873.1;Dbxref=GeneID:211535,GenBank:XP_036008766.1,MGI:MGI:2446120;Name=XP_036008766.1;gbkey=CDS;gene=Odad1;product=outer dynein arm-docking complex subunit 1 isoform X4;protein_id=XP_036008766.1;extra_copy_number=0
CM058247.1	Liftoff	CDS	45029305	45029402	.	+	.	ID=cds-XP_036008766.1;Parent=rna-XM_036152873.1;Dbxref=GeneID:211535,GenBank:XP_036008766.1,MGI:MGI:2446120;Name=XP_036008766.1;gbkey=CDS;gene=Odad1;product=outer dynein arm-docking complex subunit 1 isoform X4;protein_id=XP_036008766.1;extra_copy_number=0
CM058247.1	Liftoff	CDS	45029664	45029742	.	+	.	ID=cds-XP_036008766.1;Parent=rna-XM_036152873.1;Dbxref=GeneID:211535,GenBank:XP_036008766.1,MGI:MGI:2446120;Name=XP_036008766.1;gbkey=CDS;gene=Odad1;product=outer dynein arm-docking complex subunit 1 isoform X4;protein_id=XP_036008766.1;extra_copy_number=0
CM058247.1	Liftoff	CDS	45029823	45030326	.	+	.	ID=cds-XP_036008766.1;Parent=rna-XM_036152873.1;Dbxref=GeneID:211535,GenBank:XP_036008766.1,MGI:MGI:2446120;Name=XP_036008766.1;gbkey=CDS;gene=Odad1;product=outer dynein arm-docking complex subunit 1 isoform X4;protein_id=XP_036008766.1;extra_copy_number=0
CM058247.1	Liftoff	mRNA	45005895	45030645	.	+	.	ID=rna-NM_001364168.1;Parent=gene-Odad1;Dbxref=GeneID:211535,GenBank:NM_001364168.1,MGI:MGI:2446120;Name=NM_001364168.1;gbkey=mRNA;gene=Odad1;product=outer dynein arm docking complex subunit 1%2C transcript variant 1;tag=RefSeq Select;transcript_id=NM_001364168.1;matches_ref_protein=True;valid_ORF=True;extra_copy_number=0
CM058247.1	Liftoff	exon	45005895	45006066	.	+	.	ID=exon-NM_001364168.1-1;Parent=rna-NM_001364168.1;Dbxref=GeneID:211535,GenBank:NM_001364168.1,MGI:MGI:2446120;gbkey=mRNA;gene=Odad1;product=outer dynein arm docking complex subunit 1%2C transcript variant 1;tag=RefSeq Select;transcript_id=NM_001364168.1;extra_copy_number=0
CM058247.1	Liftoff	exon	45006178	45006269	.	+	.	ID=exon-NM_001364168.1-2;Parent=rna-NM_001364168.1;Dbxref=GeneID:211535,GenBank:NM_001364168.1,MGI:MGI:2446120;gbkey=mRNA;gene=Odad1;product=outer dynein arm docking complex subunit 1%2C transcript variant 1;tag=RefSeq Select;transcript_id=NM_001364168.1;extra_copy_number=0
CM058247.1	Liftoff	exon	45010204	45010303	.	+	.	ID=exon-NM_001364168.1-3;Parent=rna-NM_001364168.1;Dbxref=GeneID:211535,GenBank:NM_001364168.1,MGI:MGI:2446120;gbkey=mRNA;gene=Odad1;product=outer dynein arm docking complex subunit 1%2C transcript variant 1;tag=RefSeq Select;transcript_id=NM_001364168.1;extra_copy_number=0
CM058247.1	Liftoff	exon	45010747	45010936	.	+	.	ID=exon-NM_001364168.1-4;Parent=rna-NM_001364168.1;Dbxref=GeneID:211535,GenBank:NM_001364168.1,MGI:MGI:2446120;gbkey=mRNA;gene=Odad1;product=outer dynein arm docking complex subunit 1%2C transcript variant 1;tag=RefSeq Select;transcript_id=NM_001364168.1;extra_copy_number=0
CM058247.1	Liftoff	exon	45017953	45018075	.	+	.	ID=exon-NM_001364168.1-5;Parent=rna-NM_001364168.1;Dbxref=GeneID:211535,GenBank:NM_001364168.1,MGI:MGI:2446120;gbkey=mRNA;gene=Odad1;product=outer dynein arm docking complex subunit 1%2C transcript variant 1;tag=RefSeq Select;transcript_id=NM_001364168.1;extra_copy_number=0
CM058247.1	Liftoff	exon	45018238	45018351	.	+	.	ID=exon-NM_001364168.1-6;Parent=rna-NM_001364168.1;Dbxref=GeneID:211535,GenBank:NM_001364168.1,MGI:MGI:2446120;gbkey=mRNA;gene=Odad1;product=outer dynein arm docking complex subunit 1%2C transcript variant 1;tag=RefSeq Select;transcript_id=NM_001364168.1;extra_copy_number=0
CM058247.1	Liftoff	exon	45021337	45021404	.	+	.	ID=exon-NM_001364168.1-7;Parent=rna-NM_001364168.1;Dbxref=GeneID:211535,GenBank:NM_001364168.1,MGI:MGI:2446120;gbkey=mRNA;gene=Odad1;product=outer dynein arm docking complex subunit 1%2C transcript variant 1;tag=RefSeq Select;transcript_id=NM_001364168.1;extra_copy_number=0
CM058247.1	Liftoff	exon	45023342	45023529	.	+	.	ID=exon-NM_001364168.1-8;Parent=rna-NM_001364168.1;Dbxref=GeneID:211535,GenBank:NM_001364168.1,MGI:MGI:2446120;gbkey=mRNA;gene=Odad1;product=outer dynein arm docking complex subunit 1%2C transcript variant 1;tag=RefSeq Select;transcript_id=NM_001364168.1;extra_copy_number=0
CM058247.1	Liftoff	exon	45023741	45023875	.	+	.	ID=exon-NM_001364168.1-9;Parent=rna-NM_001364168.1;Dbxref=GeneID:211535,GenBank:NM_001364168.1,MGI:MGI:2446120;gbkey=mRNA;gene=Odad1;product=outer dynein arm docking complex subunit 1%2C transcript variant 1;tag=RefSeq Select;transcript_id=NM_001364168.1;extra_copy_number=0
CM058247.1	Liftoff	exon	45024260	45024342	.	+	.	ID=exon-NM_001364168.1-10;Parent=rna-NM_001364168.1;Dbxref=GeneID:211535,GenBank:NM_001364168.1,MGI:MGI:2446120;gbkey=mRNA;gene=Odad1;product=outer dynein arm docking complex subunit 1%2C transcript variant 1;tag=RefSeq Select;transcript_id=NM_001364168.1;extra_copy_number=0
CM058247.1	Liftoff	exon	45024443	45024611	.	+	.	ID=exon-NM_001364168.1-11;Parent=rna-NM_001364168.1;Dbxref=GeneID:211535,GenBank:NM_001364168.1,MGI:MGI:2446120;gbkey=mRNA;gene=Odad1;product=outer dynein arm docking complex subunit 1%2C transcript variant 1;tag=RefSeq Select;transcript_id=NM_001364168.1;extra_copy_number=0
CM058247.1	Liftoff	exon	45029065	45029228	.	+	.	ID=exon-NM_001364168.1-12;Parent=rna-NM_001364168.1;Dbxref=GeneID:211535,GenBank:NM_001364168.1,MGI:MGI:2446120;gbkey=mRNA;gene=Odad1;product=outer dynein arm docking complex subunit 1%2C transcript variant 1;tag=RefSeq Select;transcript_id=NM_001364168.1;extra_copy_number=0
CM058247.1	Liftoff	exon	45029305	45029402	.	+	.	ID=exon-NM_001364168.1-13;Parent=rna-NM_001364168.1;Dbxref=GeneID:211535,GenBank:NM_001364168.1,MGI:MGI:2446120;gbkey=mRNA;gene=Odad1;product=outer dynein arm docking complex subunit 1%2C transcript variant 1;tag=RefSeq Select;transcript_id=NM_001364168.1;extra_copy_number=0
CM058247.1	Liftoff	exon	45029664	45029742	.	+	.	ID=exon-NM_001364168.1-14;Parent=rna-NM_001364168.1;Dbxref=GeneID:211535,GenBank:NM_001364168.1,MGI:MGI:2446120;gbkey=mRNA;gene=Odad1;product=outer dynein arm docking complex subunit 1%2C transcript variant 1;tag=RefSeq Select;transcript_id=NM_001364168.1;extra_copy_number=0
CM058247.1	Liftoff	exon	45029823	45030645	.	+	.	ID=exon-NM_001364168.1-15;Parent=rna-NM_001364168.1;Dbxref=GeneID:211535,GenBank:NM_001364168.1,MGI:MGI:2446120;gbkey=mRNA;gene=Odad1;product=outer dynein arm docking complex subunit 1%2C transcript variant 1;tag=RefSeq Select;transcript_id=NM_001364168.1;extra_copy_number=0
CM058247.1	Liftoff	CDS	45006200	45006269	.	+	.	ID=cds-NP_001351097.1;Parent=rna-NM_001364168.1;Dbxref=GeneID:211535,GenBank:NP_001351097.1,MGI:MGI:2446120;Name=NP_001351097.1;Note=isoform 1 is encoded by transcript variant 1;gbkey=CDS;gene=Odad1;product=outer dynein arm-docking complex subunit 1 isoform 1;protein_id=NP_001351097.1;tag=RefSeq Select;extra_copy_number=0
CM058247.1	Liftoff	CDS	45010204	45010303	.	+	.	ID=cds-NP_001351097.1;Parent=rna-NM_001364168.1;Dbxref=GeneID:211535,GenBank:NP_001351097.1,MGI:MGI:2446120;Name=NP_001351097.1;Note=isoform 1 is encoded by transcript variant 1;gbkey=CDS;gene=Odad1;product=outer dynein arm-docking complex subunit 1 isoform 1;protein_id=NP_001351097.1;tag=RefSeq Select;extra_copy_number=0
CM058247.1	Liftoff	CDS	45010747	45010936	.	+	.	ID=cds-NP_001351097.1;Parent=rna-NM_001364168.1;Dbxref=GeneID:211535,GenBank:NP_001351097.1,MGI:MGI:2446120;Name=NP_001351097.1;Note=isoform 1 is encoded by transcript variant 1;gbkey=CDS;gene=Odad1;product=outer dynein arm-docking complex subunit 1 isoform 1;protein_id=NP_001351097.1;tag=RefSeq Select;extra_copy_number=0
CM058247.1	Liftoff	CDS	45017953	45018075	.	+	.	ID=cds-NP_001351097.1;Parent=rna-NM_001364168.1;Dbxref=GeneID:211535,GenBank:NP_001351097.1,MGI:MGI:2446120;Name=NP_001351097.1;Note=isoform 1 is encoded by transcript variant 1;gbkey=CDS;gene=Odad1;product=outer dynein arm-docking complex subunit 1 isoform 1;protein_id=NP_001351097.1;tag=RefSeq Select;extra_copy_number=0
CM058247.1	Liftoff	CDS	45018238	45018351	.	+	.	ID=cds-NP_001351097.1;Parent=rna-NM_001364168.1;Dbxref=GeneID:211535,GenBank:NP_001351097.1,MGI:MGI:2446120;Name=NP_001351097.1;Note=isoform 1 is encoded by transcript variant 1;gbkey=CDS;gene=Odad1;product=outer dynein arm-docking complex subunit 1 isoform 1;protein_id=NP_001351097.1;tag=RefSeq Select;extra_copy_number=0
CM058247.1	Liftoff	CDS	45021337	45021404	.	+	.	ID=cds-NP_001351097.1;Parent=rna-NM_001364168.1;Dbxref=GeneID:211535,GenBank:NP_001351097.1,MGI:MGI:2446120;Name=NP_001351097.1;Note=isoform 1 is encoded by transcript variant 1;gbkey=CDS;gene=Odad1;product=outer dynein arm-docking complex subunit 1 isoform 1;protein_id=NP_001351097.1;tag=RefSeq Select;extra_copy_number=0
CM058247.1	Liftoff	CDS	45023342	45023529	.	+	.	ID=cds-NP_001351097.1;Parent=rna-NM_001364168.1;Dbxref=GeneID:211535,GenBank:NP_001351097.1,MGI:MGI:2446120;Name=NP_001351097.1;Note=isoform 1 is encoded by transcript variant 1;gbkey=CDS;gene=Odad1;product=outer dynein arm-docking complex subunit 1 isoform 1;protein_id=NP_001351097.1;tag=RefSeq Select;extra_copy_number=0
CM058247.1	Liftoff	CDS	45023741	45023875	.	+	.	ID=cds-NP_001351097.1;Parent=rna-NM_001364168.1;Dbxref=GeneID:211535,GenBank:NP_001351097.1,MGI:MGI:2446120;Name=NP_001351097.1;Note=isoform 1 is encoded by transcript variant 1;gbkey=CDS;gene=Odad1;product=outer dynein arm-docking complex subunit 1 isoform 1;protein_id=NP_001351097.1;tag=RefSeq Select;extra_copy_number=0
CM058247.1	Liftoff	CDS	45024260	45024342	.	+	.	ID=cds-NP_001351097.1;Parent=rna-NM_001364168.1;Dbxref=GeneID:211535,GenBank:NP_001351097.1,MGI:MGI:2446120;Name=NP_001351097.1;Note=isoform 1 is encoded by transcript variant 1;gbkey=CDS;gene=Odad1;product=outer dynein arm-docking complex subunit 1 isoform 1;protein_id=NP_001351097.1;tag=RefSeq Select;extra_copy_number=0
CM058247.1	Liftoff	CDS	45024443	45024611	.	+	.	ID=cds-NP_001351097.1;Parent=rna-NM_001364168.1;Dbxref=GeneID:211535,GenBank:NP_001351097.1,MGI:MGI:2446120;Name=NP_001351097.1;Note=isoform 1 is encoded by transcript variant 1;gbkey=CDS;gene=Odad1;product=outer dynein arm-docking complex subunit 1 isoform 1;protein_id=NP_001351097.1;tag=RefSeq Select;extra_copy_number=0
CM058247.1	Liftoff	CDS	45029065	45029228	.	+	.	ID=cds-NP_001351097.1;Parent=rna-NM_001364168.1;Dbxref=GeneID:211535,GenBank:NP_001351097.1,MGI:MGI:2446120;Name=NP_001351097.1;Note=isoform 1 is encoded by transcript variant 1;gbkey=CDS;gene=Odad1;product=outer dynein arm-docking complex subunit 1 isoform 1;protein_id=NP_001351097.1;tag=RefSeq Select;extra_copy_number=0
CM058247.1	Liftoff	CDS	45029305	45029402	.	+	.	ID=cds-NP_001351097.1;Parent=rna-NM_001364168.1;Dbxref=GeneID:211535,GenBank:NP_001351097.1,MGI:MGI:2446120;Name=NP_001351097.1;Note=isoform 1 is encoded by transcript variant 1;gbkey=CDS;gene=Odad1;product=outer dynein arm-docking complex subunit 1 isoform 1;protein_id=NP_001351097.1;tag=RefSeq Select;extra_copy_number=0
CM058247.1	Liftoff	CDS	45029664	45029742	.	+	.	ID=cds-NP_001351097.1;Parent=rna-NM_001364168.1;Dbxref=GeneID:211535,GenBank:NP_001351097.1,MGI:MGI:2446120;Name=NP_001351097.1;Note=isoform 1 is encoded by transcript variant 1;gbkey=CDS;gene=Odad1;product=outer dynein arm-docking complex subunit 1 isoform 1;protein_id=NP_001351097.1;tag=RefSeq Select;extra_copy_number=0
CM058247.1	Liftoff	CDS	45029823	45030326	.	+	.	ID=cds-NP_001351097.1;Parent=rna-NM_001364168.1;Dbxref=GeneID:211535,GenBank:NP_001351097.1,MGI:MGI:2446120;Name=NP_001351097.1;Note=isoform 1 is encoded by transcript variant 1;gbkey=CDS;gene=Odad1;product=outer dynein arm-docking complex subunit 1 isoform 1;protein_id=NP_001351097.1;tag=RefSeq Select;extra_copy_number=0
CM058247.1	Liftoff	mRNA	45005895	45013293	.	+	.	ID=rna-NM_001364169.2;Parent=gene-Odad1;Dbxref=GeneID:211535,GenBank:NM_001364169.2,MGI:MGI:2446120;Name=NM_001364169.2;gbkey=mRNA;gene=Odad1;product=outer dynein arm docking complex subunit 1%2C transcript variant 2;transcript_id=NM_001364169.2;matches_ref_protein=True;valid_ORF=True;extra_copy_number=0
CM058247.1	Liftoff	exon	45005895	45006066	.	+	.	ID=exon-NM_001364169.2-1;Parent=rna-NM_001364169.2;Dbxref=GeneID:211535,GenBank:NM_001364169.2,MGI:MGI:2446120;gbkey=mRNA;gene=Odad1;product=outer dynein arm docking complex subunit 1%2C transcript variant 2;transcript_id=NM_001364169.2;extra_copy_number=0
CM058247.1	Liftoff	exon	45006178	45006269	.	+	.	ID=exon-NM_001364169.2-2;Parent=rna-NM_001364169.2;Dbxref=GeneID:211535,GenBank:NM_001364169.2,MGI:MGI:2446120;gbkey=mRNA;gene=Odad1;product=outer dynein arm docking complex subunit 1%2C transcript variant 2;transcript_id=NM_001364169.2;extra_copy_number=0
CM058247.1	Liftoff	exon	45010204	45010303	.	+	.	ID=exon-NM_001364169.2-3;Parent=rna-NM_001364169.2;Dbxref=GeneID:211535,GenBank:NM_001364169.2,MGI:MGI:2446120;gbkey=mRNA;gene=Odad1;product=outer dynein arm docking complex subunit 1%2C transcript variant 2;transcript_id=NM_001364169.2;extra_copy_number=0
CM058247.1	Liftoff	exon	45010747	45010936	.	+	.	ID=exon-NM_001364169.2-4;Parent=rna-NM_001364169.2;Dbxref=GeneID:211535,GenBank:NM_001364169.2,MGI:MGI:2446120;gbkey=mRNA;gene=Odad1;product=outer dynein arm docking complex subunit 1%2C transcript variant 2;transcript_id=NM_001364169.2;extra_copy_number=0
CM058247.1	Liftoff	exon	45012742	45013293	.	+	.	ID=exon-NM_001364169.2-5;Parent=rna-NM_001364169.2;Dbxref=GeneID:211535,GenBank:NM_001364169.2,MGI:MGI:2446120;gbkey=mRNA;gene=Odad1;product=outer dynein arm docking complex subunit 1%2C transcript variant 2;transcript_id=NM_001364169.2;extra_copy_number=0
CM058247.1	Liftoff	CDS	45006200	45006269	.	+	.	ID=cds-NP_001351098.1;Parent=rna-NM_001364169.2;Dbxref=GeneID:211535,GenBank:NP_001351098.1,MGI:MGI:2446120;Name=NP_001351098.1;Note=isoform 2 is encoded by transcript variant 2;gbkey=CDS;gene=Odad1;product=outer dynein arm-docking complex subunit 1 isoform 2;protein_id=NP_001351098.1;extra_copy_number=0
CM058247.1	Liftoff	CDS	45010204	45010303	.	+	.	ID=cds-NP_001351098.1;Parent=rna-NM_001364169.2;Dbxref=GeneID:211535,GenBank:NP_001351098.1,MGI:MGI:2446120;Name=NP_001351098.1;Note=isoform 2 is encoded by transcript variant 2;gbkey=CDS;gene=Odad1;product=outer dynein arm-docking complex subunit 1 isoform 2;protein_id=NP_001351098.1;extra_copy_number=0
CM058247.1	Liftoff	CDS	45010747	45010936	.	+	.	ID=cds-NP_001351098.1;Parent=rna-NM_001364169.2;Dbxref=GeneID:211535,GenBank:NP_001351098.1,MGI:MGI:2446120;Name=NP_001351098.1;Note=isoform 2 is encoded by transcript variant 2;gbkey=CDS;gene=Odad1;product=outer dynein arm-docking complex subunit 1 isoform 2;protein_id=NP_001351098.1;extra_copy_number=0
CM058247.1	Liftoff	CDS	45012742	45012777	.	+	.	ID=cds-NP_001351098.1;Parent=rna-NM_001364169.2;Dbxref=GeneID:211535,GenBank:NP_001351098.1,MGI:MGI:2446120;Name=NP_001351098.1;Note=isoform 2 is encoded by transcript variant 2;gbkey=CDS;gene=Odad1;product=outer dynein arm-docking complex subunit 1 isoform 2;protein_id=NP_001351098.1;extra_copy_number=0
CM058247.1	Liftoff	mRNA	45005895	45030645	.	+	.	ID=rna-NM_001374632.1;Parent=gene-Odad1;Dbxref=GeneID:211535,GenBank:NM_001374632.1,MGI:MGI:2446120;Name=NM_001374632.1;gbkey=mRNA;gene=Odad1;product=outer dynein arm docking complex subunit 1%2C transcript variant 3;transcript_id=NM_001374632.1;matches_ref_protein=True;valid_ORF=True;extra_copy_number=0
CM058247.1	Liftoff	exon	45005895	45005946	.	+	.	ID=exon-NM_001374632.1-1;Parent=rna-NM_001374632.1;Dbxref=GeneID:211535,GenBank:NM_001374632.1,MGI:MGI:2446120;gbkey=mRNA;gene=Odad1;product=outer dynein arm docking complex subunit 1%2C transcript variant 3;transcript_id=NM_001374632.1;extra_copy_number=0
CM058247.1	Liftoff	exon	45006178	45006269	.	+	.	ID=exon-NM_001374632.1-2;Parent=rna-NM_001374632.1;Dbxref=GeneID:211535,GenBank:NM_001374632.1,MGI:MGI:2446120;gbkey=mRNA;gene=Odad1;product=outer dynein arm docking complex subunit 1%2C transcript variant 3;transcript_id=NM_001374632.1;extra_copy_number=0
CM058247.1	Liftoff	exon	45010204	45010303	.	+	.	ID=exon-NM_001374632.1-3;Parent=rna-NM_001374632.1;Dbxref=GeneID:211535,GenBank:NM_001374632.1,MGI:MGI:2446120;gbkey=mRNA;gene=Odad1;product=outer dynein arm docking complex subunit 1%2C transcript variant 3;transcript_id=NM_001374632.1;extra_copy_number=0
CM058247.1	Liftoff	exon	45010747	45010936	.	+	.	ID=exon-NM_001374632.1-4;Parent=rna-NM_001374632.1;Dbxref=GeneID:211535,GenBank:NM_001374632.1,MGI:MGI:2446120;gbkey=mRNA;gene=Odad1;product=outer dynein arm docking complex subunit 1%2C transcript variant 3;transcript_id=NM_001374632.1;extra_copy_number=0
CM058247.1	Liftoff	exon	45017953	45018075	.	+	.	ID=exon-NM_001374632.1-5;Parent=rna-NM_001374632.1;Dbxref=GeneID:211535,GenBank:NM_001374632.1,MGI:MGI:2446120;gbkey=mRNA;gene=Odad1;product=outer dynein arm docking complex subunit 1%2C transcript variant 3;transcript_id=NM_001374632.1;extra_copy_number=0
CM058247.1	Liftoff	exon	45018238	45018351	.	+	.	ID=exon-NM_001374632.1-6;Parent=rna-NM_001374632.1;Dbxref=GeneID:211535,GenBank:NM_001374632.1,MGI:MGI:2446120;gbkey=mRNA;gene=Odad1;product=outer dynein arm docking complex subunit 1%2C transcript variant 3;transcript_id=NM_001374632.1;extra_copy_number=0
CM058247.1	Liftoff	exon	45021337	45021404	.	+	.	ID=exon-NM_001374632.1-7;Parent=rna-NM_001374632.1;Dbxref=GeneID:211535,GenBank:NM_001374632.1,MGI:MGI:2446120;gbkey=mRNA;gene=Odad1;product=outer dynein arm docking complex subunit 1%2C transcript variant 3;transcript_id=NM_001374632.1;extra_copy_number=0
CM058247.1	Liftoff	exon	45023342	45023529	.	+	.	ID=exon-NM_001374632.1-8;Parent=rna-NM_001374632.1;Dbxref=GeneID:211535,GenBank:NM_001374632.1,MGI:MGI:2446120;gbkey=mRNA;gene=Odad1;product=outer dynein arm docking complex subunit 1%2C transcript variant 3;transcript_id=NM_001374632.1;extra_copy_number=0
CM058247.1	Liftoff	exon	45023741	45023875	.	+	.	ID=exon-NM_001374632.1-9;Parent=rna-NM_001374632.1;Dbxref=GeneID:211535,GenBank:NM_001374632.1,MGI:MGI:2446120;gbkey=mRNA;gene=Odad1;product=outer dynein arm docking complex subunit 1%2C transcript variant 3;transcript_id=NM_001374632.1;extra_copy_number=0
CM058247.1	Liftoff	exon	45024260	45024342	.	+	.	ID=exon-NM_001374632.1-10;Parent=rna-NM_001374632.1;Dbxref=GeneID:211535,GenBank:NM_001374632.1,MGI:MGI:2446120;gbkey=mRNA;gene=Odad1;product=outer dynein arm docking complex subunit 1%2C transcript variant 3;transcript_id=NM_001374632.1;extra_copy_number=0
CM058247.1	Liftoff	exon	45024443	45024611	.	+	.	ID=exon-NM_001374632.1-11;Parent=rna-NM_001374632.1;Dbxref=GeneID:211535,GenBank:NM_001374632.1,MGI:MGI:2446120;gbkey=mRNA;gene=Odad1;product=outer dynein arm docking complex subunit 1%2C transcript variant 3;transcript_id=NM_001374632.1;extra_copy_number=0
CM058247.1	Liftoff	exon	45029065	45029228	.	+	.	ID=exon-NM_001374632.1-12;Parent=rna-NM_001374632.1;Dbxref=GeneID:211535,GenBank:NM_001374632.1,MGI:MGI:2446120;gbkey=mRNA;gene=Odad1;product=outer dynein arm docking complex subunit 1%2C transcript variant 3;transcript_id=NM_001374632.1;extra_copy_number=0
CM058247.1	Liftoff	exon	45029305	45029402	.	+	.	ID=exon-NM_001374632.1-13;Parent=rna-NM_001374632.1;Dbxref=GeneID:211535,GenBank:NM_001374632.1,MGI:MGI:2446120;gbkey=mRNA;gene=Odad1;product=outer dynein arm docking complex subunit 1%2C transcript variant 3;transcript_id=NM_001374632.1;extra_copy_number=0
CM058247.1	Liftoff	exon	45029664	45029742	.	+	.	ID=exon-NM_001374632.1-14;Parent=rna-NM_001374632.1;Dbxref=GeneID:211535,GenBank:NM_001374632.1,MGI:MGI:2446120;gbkey=mRNA;gene=Odad1;product=outer dynein arm docking complex subunit 1%2C transcript variant 3;transcript_id=NM_001374632.1;extra_copy_number=0
CM058247.1	Liftoff	exon	45029823	45030645	.	+	.	ID=exon-NM_001374632.1-15;Parent=rna-NM_001374632.1;Dbxref=GeneID:211535,GenBank:NM_001374632.1,MGI:MGI:2446120;gbkey=mRNA;gene=Odad1;product=outer dynein arm docking complex subunit 1%2C transcript variant 3;transcript_id=NM_001374632.1;extra_copy_number=0
CM058247.1	Liftoff	CDS	45006200	45006269	.	+	.	ID=cds-NP_001361561.1;Parent=rna-NM_001374632.1;Dbxref=GeneID:211535,GenBank:NP_001361561.1,MGI:MGI:2446120;Name=NP_001361561.1;Note=isoform 1 is encoded by transcript variant 3;gbkey=CDS;gene=Odad1;product=outer dynein arm-docking complex subunit 1 isoform 1;protein_id=NP_001361561.1;extra_copy_number=0
CM058247.1	Liftoff	CDS	45010204	45010303	.	+	.	ID=cds-NP_001361561.1;Parent=rna-NM_001374632.1;Dbxref=GeneID:211535,GenBank:NP_001361561.1,MGI:MGI:2446120;Name=NP_001361561.1;Note=isoform 1 is encoded by transcript variant 3;gbkey=CDS;gene=Odad1;product=outer dynein arm-docking complex subunit 1 isoform 1;protein_id=NP_001361561.1;extra_copy_number=0
CM058247.1	Liftoff	CDS	45010747	45010936	.	+	.	ID=cds-NP_001361561.1;Parent=rna-NM_001374632.1;Dbxref=GeneID:211535,GenBank:NP_001361561.1,MGI:MGI:2446120;Name=NP_001361561.1;Note=isoform 1 is encoded by transcript variant 3;gbkey=CDS;gene=Odad1;product=outer dynein arm-docking complex subunit 1 isoform 1;protein_id=NP_001361561.1;extra_copy_number=0
CM058247.1	Liftoff	CDS	45017953	45018075	.	+	.	ID=cds-NP_001361561.1;Parent=rna-NM_001374632.1;Dbxref=GeneID:211535,GenBank:NP_001361561.1,MGI:MGI:2446120;Name=NP_001361561.1;Note=isoform 1 is encoded by transcript variant 3;gbkey=CDS;gene=Odad1;product=outer dynein arm-docking complex subunit 1 isoform 1;protein_id=NP_001361561.1;extra_copy_number=0
CM058247.1	Liftoff	CDS	45018238	45018351	.	+	.	ID=cds-NP_001361561.1;Parent=rna-NM_001374632.1;Dbxref=GeneID:211535,GenBank:NP_001361561.1,MGI:MGI:2446120;Name=NP_001361561.1;Note=isoform 1 is encoded by transcript variant 3;gbkey=CDS;gene=Odad1;product=outer dynein arm-docking complex subunit 1 isoform 1;protein_id=NP_001361561.1;extra_copy_number=0
CM058247.1	Liftoff	CDS	45021337	45021404	.	+	.	ID=cds-NP_001361561.1;Parent=rna-NM_001374632.1;Dbxref=GeneID:211535,GenBank:NP_001361561.1,MGI:MGI:2446120;Name=NP_001361561.1;Note=isoform 1 is encoded by transcript variant 3;gbkey=CDS;gene=Odad1;product=outer dynein arm-docking complex subunit 1 isoform 1;protein_id=NP_001361561.1;extra_copy_number=0
CM058247.1	Liftoff	CDS	45023342	45023529	.	+	.	ID=cds-NP_001361561.1;Parent=rna-NM_001374632.1;Dbxref=GeneID:211535,GenBank:NP_001361561.1,MGI:MGI:2446120;Name=NP_001361561.1;Note=isoform 1 is encoded by transcript variant 3;gbkey=CDS;gene=Odad1;product=outer dynein arm-docking complex subunit 1 isoform 1;protein_id=NP_001361561.1;extra_copy_number=0
CM058247.1	Liftoff	CDS	45023741	45023875	.	+	.	ID=cds-NP_001361561.1;Parent=rna-NM_001374632.1;Dbxref=GeneID:211535,GenBank:NP_001361561.1,MGI:MGI:2446120;Name=NP_001361561.1;Note=isoform 1 is encoded by transcript variant 3;gbkey=CDS;gene=Odad1;product=outer dynein arm-docking complex subunit 1 isoform 1;protein_id=NP_001361561.1;extra_copy_number=0
CM058247.1	Liftoff	CDS	45024260	45024342	.	+	.	ID=cds-NP_001361561.1;Parent=rna-NM_001374632.1;Dbxref=GeneID:211535,GenBank:NP_001361561.1,MGI:MGI:2446120;Name=NP_001361561.1;Note=isoform 1 is encoded by transcript variant 3;gbkey=CDS;gene=Odad1;product=outer dynein arm-docking complex subunit 1 isoform 1;protein_id=NP_001361561.1;extra_copy_number=0
CM058247.1	Liftoff	CDS	45024443	45024611	.	+	.	ID=cds-NP_001361561.1;Parent=rna-NM_001374632.1;Dbxref=GeneID:211535,GenBank:NP_001361561.1,MGI:MGI:2446120;Name=NP_001361561.1;Note=isoform 1 is encoded by transcript variant 3;gbkey=CDS;gene=Odad1;product=outer dynein arm-docking complex subunit 1 isoform 1;protein_id=NP_001361561.1;extra_copy_number=0
CM058247.1	Liftoff	CDS	45029065	45029228	.	+	.	ID=cds-NP_001361561.1;Parent=rna-NM_001374632.1;Dbxref=GeneID:211535,GenBank:NP_001361561.1,MGI:MGI:2446120;Name=NP_001361561.1;Note=isoform 1 is encoded by transcript variant 3;gbkey=CDS;gene=Odad1;product=outer dynein arm-docking complex subunit 1 isoform 1;protein_id=NP_001361561.1;extra_copy_number=0
CM058247.1	Liftoff	CDS	45029305	45029402	.	+	.	ID=cds-NP_001361561.1;Parent=rna-NM_001374632.1;Dbxref=GeneID:211535,GenBank:NP_001361561.1,MGI:MGI:2446120;Name=NP_001361561.1;Note=isoform 1 is encoded by transcript variant 3;gbkey=CDS;gene=Odad1;product=outer dynein arm-docking complex subunit 1 isoform 1;protein_id=NP_001361561.1;extra_copy_number=0
CM058247.1	Liftoff	CDS	45029664	45029742	.	+	.	ID=cds-NP_001361561.1;Parent=rna-NM_001374632.1;Dbxref=GeneID:211535,GenBank:NP_001361561.1,MGI:MGI:2446120;Name=NP_001361561.1;Note=isoform 1 is encoded by transcript variant 3;gbkey=CDS;gene=Odad1;product=outer dynein arm-docking complex subunit 1 isoform 1;protein_id=NP_001361561.1;extra_copy_number=0
CM058247.1	Liftoff	CDS	45029823	45030326	.	+	.	ID=cds-NP_001361561.1;Parent=rna-NM_001374632.1;Dbxref=GeneID:211535,GenBank:NP_001361561.1,MGI:MGI:2446120;Name=NP_001361561.1;Note=isoform 1 is encoded by transcript variant 3;gbkey=CDS;gene=Odad1;product=outer dynein arm-docking complex subunit 1 isoform 1;protein_id=NP_001361561.1;extra_copy_number=0
CM058247.1	Liftoff	mRNA	45010473	45030645	.	+	.	ID=rna-XM_006540768.4;Parent=gene-Odad1;Dbxref=GeneID:211535,GenBank:XM_006540768.4,MGI:MGI:2446120;Name=XM_006540768.4;gbkey=mRNA;gene=Odad1;model_evidence=Supporting evidence includes similarity to: 17 long SRA reads%2C and 100%25 coverage of the annotated genomic feature by RNAseq alignments%2C including 11 samples with support for all annotated introns;product=outer dynein arm docking complex subunit 1%2C transcript variant X5;transcript_id=XM_006540768.4;matches_ref_protein=True;valid_ORF=True;extra_copy_number=0
CM058247.1	Liftoff	exon	45010473	45010511	.	+	.	ID=exon-XM_006540768.4-1;Parent=rna-XM_006540768.4;Dbxref=GeneID:211535,GenBank:XM_006540768.4,MGI:MGI:2446120;gbkey=mRNA;gene=Odad1;product=outer dynein arm docking complex subunit 1%2C transcript variant X5;transcript_id=XM_006540768.4;extra_copy_number=0
CM058247.1	Liftoff	exon	45010747	45010936	.	+	.	ID=exon-XM_006540768.4-2;Parent=rna-XM_006540768.4;Dbxref=GeneID:211535,GenBank:XM_006540768.4,MGI:MGI:2446120;gbkey=mRNA;gene=Odad1;product=outer dynein arm docking complex subunit 1%2C transcript variant X5;transcript_id=XM_006540768.4;extra_copy_number=0
CM058247.1	Liftoff	exon	45017953	45018075	.	+	.	ID=exon-XM_006540768.4-3;Parent=rna-XM_006540768.4;Dbxref=GeneID:211535,GenBank:XM_006540768.4,MGI:MGI:2446120;gbkey=mRNA;gene=Odad1;product=outer dynein arm docking complex subunit 1%2C transcript variant X5;transcript_id=XM_006540768.4;extra_copy_number=0
CM058247.1	Liftoff	exon	45018238	45018351	.	+	.	ID=exon-XM_006540768.4-4;Parent=rna-XM_006540768.4;Dbxref=GeneID:211535,GenBank:XM_006540768.4,MGI:MGI:2446120;gbkey=mRNA;gene=Odad1;product=outer dynein arm docking complex subunit 1%2C transcript variant X5;transcript_id=XM_006540768.4;extra_copy_number=0
CM058247.1	Liftoff	exon	45021337	45021404	.	+	.	ID=exon-XM_006540768.4-5;Parent=rna-XM_006540768.4;Dbxref=GeneID:211535,GenBank:XM_006540768.4,MGI:MGI:2446120;gbkey=mRNA;gene=Odad1;product=outer dynein arm docking complex subunit 1%2C transcript variant X5;transcript_id=XM_006540768.4;extra_copy_number=0
CM058247.1	Liftoff	exon	45023342	45023529	.	+	.	ID=exon-XM_006540768.4-6;Parent=rna-XM_006540768.4;Dbxref=GeneID:211535,GenBank:XM_006540768.4,MGI:MGI:2446120;gbkey=mRNA;gene=Odad1;product=outer dynein arm docking complex subunit 1%2C transcript variant X5;transcript_id=XM_006540768.4;extra_copy_number=0
CM058247.1	Liftoff	exon	45023741	45024342	.	+	.	ID=exon-XM_006540768.4-7;Parent=rna-XM_006540768.4;Dbxref=GeneID:211535,GenBank:XM_006540768.4,MGI:MGI:2446120;gbkey=mRNA;gene=Odad1;product=outer dynein arm docking complex subunit 1%2C transcript variant X5;transcript_id=XM_006540768.4;extra_copy_number=0
CM058247.1	Liftoff	exon	45024443	45024611	.	+	.	ID=exon-XM_006540768.4-8;Parent=rna-XM_006540768.4;Dbxref=GeneID:211535,GenBank:XM_006540768.4,MGI:MGI:2446120;gbkey=mRNA;gene=Odad1;product=outer dynein arm docking complex subunit 1%2C transcript variant X5;transcript_id=XM_006540768.4;extra_copy_number=0
CM058247.1	Liftoff	exon	45029065	45029228	.	+	.	ID=exon-XM_006540768.4-9;Parent=rna-XM_006540768.4;Dbxref=GeneID:211535,GenBank:XM_006540768.4,MGI:MGI:2446120;gbkey=mRNA;gene=Odad1;product=outer dynein arm docking complex subunit 1%2C transcript variant X5;transcript_id=XM_006540768.4;extra_copy_number=0
CM058247.1	Liftoff	exon	45029305	45029402	.	+	.	ID=exon-XM_006540768.4-10;Parent=rna-XM_006540768.4;Dbxref=GeneID:211535,GenBank:XM_006540768.4,MGI:MGI:2446120;gbkey=mRNA;gene=Odad1;product=outer dynein arm docking complex subunit 1%2C transcript variant X5;transcript_id=XM_006540768.4;extra_copy_number=0
CM058247.1	Liftoff	exon	45029664	45029742	.	+	.	ID=exon-XM_006540768.4-11;Parent=rna-XM_006540768.4;Dbxref=GeneID:211535,GenBank:XM_006540768.4,MGI:MGI:2446120;gbkey=mRNA;gene=Odad1;product=outer dynein arm docking complex subunit 1%2C transcript variant X5;transcript_id=XM_006540768.4;extra_copy_number=0
CM058247.1	Liftoff	exon	45029823	45030645	.	+	.	ID=exon-XM_006540768.4-12;Parent=rna-XM_006540768.4;Dbxref=GeneID:211535,GenBank:XM_006540768.4,MGI:MGI:2446120;gbkey=mRNA;gene=Odad1;product=outer dynein arm docking complex subunit 1%2C transcript variant X5;transcript_id=XM_006540768.4;extra_copy_number=0
CM058247.1	Liftoff	CDS	45010769	45010936	.	+	.	ID=cds-XP_006540831.1;Parent=rna-XM_006540768.4;Dbxref=GeneID:211535,GenBank:XP_006540831.1,MGI:MGI:2446120;Name=XP_006540831.1;gbkey=CDS;gene=Odad1;product=outer dynein arm-docking complex subunit 1 isoform X2;protein_id=XP_006540831.1;extra_copy_number=0
CM058247.1	Liftoff	CDS	45017953	45018075	.	+	.	ID=cds-XP_006540831.1;Parent=rna-XM_006540768.4;Dbxref=GeneID:211535,GenBank:XP_006540831.1,MGI:MGI:2446120;Name=XP_006540831.1;gbkey=CDS;gene=Odad1;product=outer dynein arm-docking complex subunit 1 isoform X2;protein_id=XP_006540831.1;extra_copy_number=0
CM058247.1	Liftoff	CDS	45018238	45018351	.	+	.	ID=cds-XP_006540831.1;Parent=rna-XM_006540768.4;Dbxref=GeneID:211535,GenBank:XP_006540831.1,MGI:MGI:2446120;Name=XP_006540831.1;gbkey=CDS;gene=Odad1;product=outer dynein arm-docking complex subunit 1 isoform X2;protein_id=XP_006540831.1;extra_copy_number=0
CM058247.1	Liftoff	CDS	45021337	45021404	.	+	.	ID=cds-XP_006540831.1;Parent=rna-XM_006540768.4;Dbxref=GeneID:211535,GenBank:XP_006540831.1,MGI:MGI:2446120;Name=XP_006540831.1;gbkey=CDS;gene=Odad1;product=outer dynein arm-docking complex subunit 1 isoform X2;protein_id=XP_006540831.1;extra_copy_number=0
CM058247.1	Liftoff	CDS	45023342	45023529	.	+	.	ID=cds-XP_006540831.1;Parent=rna-XM_006540768.4;Dbxref=GeneID:211535,GenBank:XP_006540831.1,MGI:MGI:2446120;Name=XP_006540831.1;gbkey=CDS;gene=Odad1;product=outer dynein arm-docking complex subunit 1 isoform X2;protein_id=XP_006540831.1;extra_copy_number=0
CM058247.1	Liftoff	CDS	45023741	45024342	.	+	.	ID=cds-XP_006540831.1;Parent=rna-XM_006540768.4;Dbxref=GeneID:211535,GenBank:XP_006540831.1,MGI:MGI:2446120;Name=XP_006540831.1;gbkey=CDS;gene=Odad1;product=outer dynein arm-docking complex subunit 1 isoform X2;protein_id=XP_006540831.1;extra_copy_number=0
CM058247.1	Liftoff	CDS	45024443	45024611	.	+	.	ID=cds-XP_006540831.1;Parent=rna-XM_006540768.4;Dbxref=GeneID:211535,GenBank:XP_006540831.1,MGI:MGI:2446120;Name=XP_006540831.1;gbkey=CDS;gene=Odad1;product=outer dynein arm-docking complex subunit 1 isoform X2;protein_id=XP_006540831.1;extra_copy_number=0
CM058247.1	Liftoff	CDS	45029065	45029228	.	+	.	ID=cds-XP_006540831.1;Parent=rna-XM_006540768.4;Dbxref=GeneID:211535,GenBank:XP_006540831.1,MGI:MGI:2446120;Name=XP_006540831.1;gbkey=CDS;gene=Odad1;product=outer dynein arm-docking complex subunit 1 isoform X2;protein_id=XP_006540831.1;extra_copy_number=0
CM058247.1	Liftoff	CDS	45029305	45029402	.	+	.	ID=cds-XP_006540831.1;Parent=rna-XM_006540768.4;Dbxref=GeneID:211535,GenBank:XP_006540831.1,MGI:MGI:2446120;Name=XP_006540831.1;gbkey=CDS;gene=Odad1;product=outer dynein arm-docking complex subunit 1 isoform X2;protein_id=XP_006540831.1;extra_copy_number=0
CM058247.1	Liftoff	CDS	45029664	45029742	.	+	.	ID=cds-XP_006540831.1;Parent=rna-XM_006540768.4;Dbxref=GeneID:211535,GenBank:XP_006540831.1,MGI:MGI:2446120;Name=XP_006540831.1;gbkey=CDS;gene=Odad1;product=outer dynein arm-docking complex subunit 1 isoform X2;protein_id=XP_006540831.1;extra_copy_number=0
CM058247.1	Liftoff	CDS	45029823	45030326	.	+	.	ID=cds-XP_006540831.1;Parent=rna-XM_006540768.4;Dbxref=GeneID:211535,GenBank:XP_006540831.1,MGI:MGI:2446120;Name=XP_006540831.1;gbkey=CDS;gene=Odad1;product=outer dynein arm-docking complex subunit 1 isoform X2;protein_id=XP_006540831.1;extra_copy_number=0
CM058247.1	Liftoff	mRNA	45010653	45030645	.	+	.	ID=rna-XM_036152874.1;Parent=gene-Odad1;Dbxref=GeneID:211535,GenBank:XM_036152874.1,MGI:MGI:2446120;Name=XM_036152874.1;gbkey=mRNA;gene=Odad1;model_evidence=Supporting evidence includes similarity to: 18 long SRA reads%2C and 100%25 coverage of the annotated genomic feature by RNAseq alignments%2C including 26 samples with support for all annotated introns;product=outer dynein arm docking complex subunit 1%2C transcript variant X8;transcript_id=XM_036152874.1;matches_ref_protein=True;valid_ORF=True;extra_copy_number=0
CM058247.1	Liftoff	exon	45010653	45010936	.	+	.	ID=exon-XM_036152874.1-1;Parent=rna-XM_036152874.1;Dbxref=GeneID:211535,GenBank:XM_036152874.1,MGI:MGI:2446120;gbkey=mRNA;gene=Odad1;product=outer dynein arm docking complex subunit 1%2C transcript variant X8;transcript_id=XM_036152874.1;extra_copy_number=0
CM058247.1	Liftoff	exon	45017924	45018075	.	+	.	ID=exon-XM_036152874.1-2;Parent=rna-XM_036152874.1;Dbxref=GeneID:211535,GenBank:XM_036152874.1,MGI:MGI:2446120;gbkey=mRNA;gene=Odad1;product=outer dynein arm docking complex subunit 1%2C transcript variant X8;transcript_id=XM_036152874.1;extra_copy_number=0
CM058247.1	Liftoff	exon	45018238	45018351	.	+	.	ID=exon-XM_036152874.1-3;Parent=rna-XM_036152874.1;Dbxref=GeneID:211535,GenBank:XM_036152874.1,MGI:MGI:2446120;gbkey=mRNA;gene=Odad1;product=outer dynein arm docking complex subunit 1%2C transcript variant X8;transcript_id=XM_036152874.1;extra_copy_number=0
CM058247.1	Liftoff	exon	45021337	45021404	.	+	.	ID=exon-XM_036152874.1-4;Parent=rna-XM_036152874.1;Dbxref=GeneID:211535,GenBank:XM_036152874.1,MGI:MGI:2446120;gbkey=mRNA;gene=Odad1;product=outer dynein arm docking complex subunit 1%2C transcript variant X8;transcript_id=XM_036152874.1;extra_copy_number=0
CM058247.1	Liftoff	exon	45023342	45023529	.	+	.	ID=exon-XM_036152874.1-5;Parent=rna-XM_036152874.1;Dbxref=GeneID:211535,GenBank:XM_036152874.1,MGI:MGI:2446120;gbkey=mRNA;gene=Odad1;product=outer dynein arm docking complex subunit 1%2C transcript variant X8;transcript_id=XM_036152874.1;extra_copy_number=0
CM058247.1	Liftoff	exon	45023741	45024342	.	+	.	ID=exon-XM_036152874.1-6;Parent=rna-XM_036152874.1;Dbxref=GeneID:211535,GenBank:XM_036152874.1,MGI:MGI:2446120;gbkey=mRNA;gene=Odad1;product=outer dynein arm docking complex subunit 1%2C transcript variant X8;transcript_id=XM_036152874.1;extra_copy_number=0
CM058247.1	Liftoff	exon	45024443	45024611	.	+	.	ID=exon-XM_036152874.1-7;Parent=rna-XM_036152874.1;Dbxref=GeneID:211535,GenBank:XM_036152874.1,MGI:MGI:2446120;gbkey=mRNA;gene=Odad1;product=outer dynein arm docking complex subunit 1%2C transcript variant X8;transcript_id=XM_036152874.1;extra_copy_number=0
CM058247.1	Liftoff	exon	45029065	45029228	.	+	.	ID=exon-XM_036152874.1-8;Parent=rna-XM_036152874.1;Dbxref=GeneID:211535,GenBank:XM_036152874.1,MGI:MGI:2446120;gbkey=mRNA;gene=Odad1;product=outer dynein arm docking complex subunit 1%2C transcript variant X8;transcript_id=XM_036152874.1;extra_copy_number=0
CM058247.1	Liftoff	exon	45029305	45029402	.	+	.	ID=exon-XM_036152874.1-9;Parent=rna-XM_036152874.1;Dbxref=GeneID:211535,GenBank:XM_036152874.1,MGI:MGI:2446120;gbkey=mRNA;gene=Odad1;product=outer dynein arm docking complex subunit 1%2C transcript variant X8;transcript_id=XM_036152874.1;extra_copy_number=0
CM058247.1	Liftoff	exon	45029664	45029742	.	+	.	ID=exon-XM_036152874.1-10;Parent=rna-XM_036152874.1;Dbxref=GeneID:211535,GenBank:XM_036152874.1,MGI:MGI:2446120;gbkey=mRNA;gene=Odad1;product=outer dynein arm docking complex subunit 1%2C transcript variant X8;transcript_id=XM_036152874.1;extra_copy_number=0
CM058247.1	Liftoff	exon	45029823	45030645	.	+	.	ID=exon-XM_036152874.1-11;Parent=rna-XM_036152874.1;Dbxref=GeneID:211535,GenBank:XM_036152874.1,MGI:MGI:2446120;gbkey=mRNA;gene=Odad1;product=outer dynein arm docking complex subunit 1%2C transcript variant X8;transcript_id=XM_036152874.1;extra_copy_number=0
CM058247.1	Liftoff	CDS	45017935	45018075	.	+	.	ID=cds-XP_036008767.1;Parent=rna-XM_036152874.1;Dbxref=GeneID:211535,GenBank:XP_036008767.1,MGI:MGI:2446120;Name=XP_036008767.1;gbkey=CDS;gene=Odad1;product=outer dynein arm-docking complex subunit 1 isoform X4;protein_id=XP_036008767.1;extra_copy_number=0
CM058247.1	Liftoff	CDS	45018238	45018351	.	+	.	ID=cds-XP_036008767.1;Parent=rna-XM_036152874.1;Dbxref=GeneID:211535,GenBank:XP_036008767.1,MGI:MGI:2446120;Name=XP_036008767.1;gbkey=CDS;gene=Odad1;product=outer dynein arm-docking complex subunit 1 isoform X4;protein_id=XP_036008767.1;extra_copy_number=0
CM058247.1	Liftoff	CDS	45021337	45021404	.	+	.	ID=cds-XP_036008767.1;Parent=rna-XM_036152874.1;Dbxref=GeneID:211535,GenBank:XP_036008767.1,MGI:MGI:2446120;Name=XP_036008767.1;gbkey=CDS;gene=Odad1;product=outer dynein arm-docking complex subunit 1 isoform X4;protein_id=XP_036008767.1;extra_copy_number=0
CM058247.1	Liftoff	CDS	45023342	45023529	.	+	.	ID=cds-XP_036008767.1;Parent=rna-XM_036152874.1;Dbxref=GeneID:211535,GenBank:XP_036008767.1,MGI:MGI:2446120;Name=XP_036008767.1;gbkey=CDS;gene=Odad1;product=outer dynein arm-docking complex subunit 1 isoform X4;protein_id=XP_036008767.1;extra_copy_number=0
CM058247.1	Liftoff	CDS	45023741	45024342	.	+	.	ID=cds-XP_036008767.1;Parent=rna-XM_036152874.1;Dbxref=GeneID:211535,GenBank:XP_036008767.1,MGI:MGI:2446120;Name=XP_036008767.1;gbkey=CDS;gene=Odad1;product=outer dynein arm-docking complex subunit 1 isoform X4;protein_id=XP_036008767.1;extra_copy_number=0
CM058247.1	Liftoff	CDS	45024443	45024611	.	+	.	ID=cds-XP_036008767.1;Parent=rna-XM_036152874.1;Dbxref=GeneID:211535,GenBank:XP_036008767.1,MGI:MGI:2446120;Name=XP_036008767.1;gbkey=CDS;gene=Odad1;product=outer dynein arm-docking complex subunit 1 isoform X4;protein_id=XP_036008767.1;extra_copy_number=0
CM058247.1	Liftoff	CDS	45029065	45029228	.	+	.	ID=cds-XP_036008767.1;Parent=rna-XM_036152874.1;Dbxref=GeneID:211535,GenBank:XP_036008767.1,MGI:MGI:2446120;Name=XP_036008767.1;gbkey=CDS;gene=Odad1;product=outer dynein arm-docking complex subunit 1 isoform X4;protein_id=XP_036008767.1;extra_copy_number=0
CM058247.1	Liftoff	CDS	45029305	45029402	.	+	.	ID=cds-XP_036008767.1;Parent=rna-XM_036152874.1;Dbxref=GeneID:211535,GenBank:XP_036008767.1,MGI:MGI:2446120;Name=XP_036008767.1;gbkey=CDS;gene=Odad1;product=outer dynein arm-docking complex subunit 1 isoform X4;protein_id=XP_036008767.1;extra_copy_number=0
CM058247.1	Liftoff	CDS	45029664	45029742	.	+	.	ID=cds-XP_036008767.1;Parent=rna-XM_036152874.1;Dbxref=GeneID:211535,GenBank:XP_036008767.1,MGI:MGI:2446120;Name=XP_036008767.1;gbkey=CDS;gene=Odad1;product=outer dynein arm-docking complex subunit 1 isoform X4;protein_id=XP_036008767.1;extra_copy_number=0
CM058247.1	Liftoff	CDS	45029823	45030326	.	+	.	ID=cds-XP_036008767.1;Parent=rna-XM_036152874.1;Dbxref=GeneID:211535,GenBank:XP_036008767.1,MGI:MGI:2446120;Name=XP_036008767.1;gbkey=CDS;gene=Odad1;product=outer dynein arm-docking complex subunit 1 isoform X4;protein_id=XP_036008767.1;extra_copy_number=0
CM058247.1	Liftoff	mRNA	45018265	45030645	.	+	.	ID=rna-XM_006540773.1;Parent=gene-Odad1;Dbxref=GeneID:211535,GenBank:XM_006540773.1,MGI:MGI:2446120;Name=XM_006540773.1;gbkey=mRNA;gene=Odad1;model_evidence=Supporting evidence includes similarity to: 16 long SRA reads%2C and 100%25 coverage of the annotated genomic feature by RNAseq alignments%2C including 20 samples with support for all annotated introns;product=outer dynein arm docking complex subunit 1%2C transcript variant X11;transcript_id=XM_006540773.1;matches_ref_protein=True;valid_ORF=True;extra_copy_number=0
CM058247.1	Liftoff	exon	45018265	45018351	.	+	.	ID=exon-XM_006540773.1-1;Parent=rna-XM_006540773.1;Dbxref=GeneID:211535,GenBank:XM_006540773.1,MGI:MGI:2446120;gbkey=mRNA;gene=Odad1;product=outer dynein arm docking complex subunit 1%2C transcript variant X11;transcript_id=XM_006540773.1;extra_copy_number=0
CM058247.1	Liftoff	exon	45023342	45023529	.	+	.	ID=exon-XM_006540773.1-2;Parent=rna-XM_006540773.1;Dbxref=GeneID:211535,GenBank:XM_006540773.1,MGI:MGI:2446120;gbkey=mRNA;gene=Odad1;product=outer dynein arm docking complex subunit 1%2C transcript variant X11;transcript_id=XM_006540773.1;extra_copy_number=0
CM058247.1	Liftoff	exon	45023741	45024342	.	+	.	ID=exon-XM_006540773.1-3;Parent=rna-XM_006540773.1;Dbxref=GeneID:211535,GenBank:XM_006540773.1,MGI:MGI:2446120;gbkey=mRNA;gene=Odad1;product=outer dynein arm docking complex subunit 1%2C transcript variant X11;transcript_id=XM_006540773.1;extra_copy_number=0
CM058247.1	Liftoff	exon	45024443	45024611	.	+	.	ID=exon-XM_006540773.1-4;Parent=rna-XM_006540773.1;Dbxref=GeneID:211535,GenBank:XM_006540773.1,MGI:MGI:2446120;gbkey=mRNA;gene=Odad1;product=outer dynein arm docking complex subunit 1%2C transcript variant X11;transcript_id=XM_006540773.1;extra_copy_number=0
CM058247.1	Liftoff	exon	45029065	45029228	.	+	.	ID=exon-XM_006540773.1-5;Parent=rna-XM_006540773.1;Dbxref=GeneID:211535,GenBank:XM_006540773.1,MGI:MGI:2446120;gbkey=mRNA;gene=Odad1;product=outer dynein arm docking complex subunit 1%2C transcript variant X11;transcript_id=XM_006540773.1;extra_copy_number=0
CM058247.1	Liftoff	exon	45029305	45029402	.	+	.	ID=exon-XM_006540773.1-6;Parent=rna-XM_006540773.1;Dbxref=GeneID:211535,GenBank:XM_006540773.1,MGI:MGI:2446120;gbkey=mRNA;gene=Odad1;product=outer dynein arm docking complex subunit 1%2C transcript variant X11;transcript_id=XM_006540773.1;extra_copy_number=0
CM058247.1	Liftoff	exon	45029664	45029742	.	+	.	ID=exon-XM_006540773.1-7;Parent=rna-XM_006540773.1;Dbxref=GeneID:211535,GenBank:XM_006540773.1,MGI:MGI:2446120;gbkey=mRNA;gene=Odad1;product=outer dynein arm docking complex subunit 1%2C transcript variant X11;transcript_id=XM_006540773.1;extra_copy_number=0
CM058247.1	Liftoff	exon	45029823	45030645	.	+	.	ID=exon-XM_006540773.1-8;Parent=rna-XM_006540773.1;Dbxref=GeneID:211535,GenBank:XM_006540773.1,MGI:MGI:2446120;gbkey=mRNA;gene=Odad1;product=outer dynein arm docking complex subunit 1%2C transcript variant X11;transcript_id=XM_006540773.1;extra_copy_number=0
CM058247.1	Liftoff	CDS	45023361	45023529	.	+	.	ID=cds-XP_006540836.1;Parent=rna-XM_006540773.1;Dbxref=GeneID:211535,GenBank:XP_006540836.1,MGI:MGI:2446120;Name=XP_006540836.1;gbkey=CDS;gene=Odad1;product=outer dynein arm-docking complex subunit 1 isoform X6;protein_id=XP_006540836.1;extra_copy_number=0
CM058247.1	Liftoff	CDS	45023741	45024342	.	+	.	ID=cds-XP_006540836.1;Parent=rna-XM_006540773.1;Dbxref=GeneID:211535,GenBank:XP_006540836.1,MGI:MGI:2446120;Name=XP_006540836.1;gbkey=CDS;gene=Odad1;product=outer dynein arm-docking complex subunit 1 isoform X6;protein_id=XP_006540836.1;extra_copy_number=0
CM058247.1	Liftoff	CDS	45024443	45024611	.	+	.	ID=cds-XP_006540836.1;Parent=rna-XM_006540773.1;Dbxref=GeneID:211535,GenBank:XP_006540836.1,MGI:MGI:2446120;Name=XP_006540836.1;gbkey=CDS;gene=Odad1;product=outer dynein arm-docking complex subunit 1 isoform X6;protein_id=XP_006540836.1;extra_copy_number=0
CM058247.1	Liftoff	CDS	45029065	45029228	.	+	.	ID=cds-XP_006540836.1;Parent=rna-XM_006540773.1;Dbxref=GeneID:211535,GenBank:XP_006540836.1,MGI:MGI:2446120;Name=XP_006540836.1;gbkey=CDS;gene=Odad1;product=outer dynein arm-docking complex subunit 1 isoform X6;protein_id=XP_006540836.1;extra_copy_number=0
CM058247.1	Liftoff	CDS	45029305	45029402	.	+	.	ID=cds-XP_006540836.1;Parent=rna-XM_006540773.1;Dbxref=GeneID:211535,GenBank:XP_006540836.1,MGI:MGI:2446120;Name=XP_006540836.1;gbkey=CDS;gene=Odad1;product=outer dynein arm-docking complex subunit 1 isoform X6;protein_id=XP_006540836.1;extra_copy_number=0
CM058247.1	Liftoff	CDS	45029664	45029742	.	+	.	ID=cds-XP_006540836.1;Parent=rna-XM_006540773.1;Dbxref=GeneID:211535,GenBank:XP_006540836.1,MGI:MGI:2446120;Name=XP_006540836.1;gbkey=CDS;gene=Odad1;product=outer dynein arm-docking complex subunit 1 isoform X6;protein_id=XP_006540836.1;extra_copy_number=0
CM058247.1	Liftoff	CDS	45029823	45030326	.	+	.	ID=cds-XP_006540836.1;Parent=rna-XM_006540773.1;Dbxref=GeneID:211535,GenBank:XP_006540836.1,MGI:MGI:2446120;Name=XP_006540836.1;gbkey=CDS;gene=Odad1;product=outer dynein arm-docking complex subunit 1 isoform X6;protein_id=XP_006540836.1;extra_copy_number=0
CM058247.1	Liftoff	transcript	45005187	45030645	.	+	.	ID=rna-XR_003946431.2;Parent=gene-Odad1;Dbxref=GeneID:211535,GenBank:XR_003946431.2,MGI:MGI:2446120;Name=XR_003946431.2;gbkey=misc_RNA;gene=Odad1;model_evidence=Supporting evidence includes similarity to: 1 EST%2C 15 long SRA reads%2C and 100%25 coverage of the annotated genomic feature by RNAseq alignments%2C including 24 samples with support for all annotated introns;product=outer dynein arm docking complex subunit 1%2C transcript variant X14;transcript_id=XR_003946431.2;extra_copy_number=0
CM058247.1	Liftoff	exon	45005187	45006066	.	+	.	ID=exon-XR_003946431.2-1;Parent=rna-XR_003946431.2;Dbxref=GeneID:211535,GenBank:XR_003946431.2,MGI:MGI:2446120;gbkey=misc_RNA;gene=Odad1;product=outer dynein arm docking complex subunit 1%2C transcript variant X14;transcript_id=XR_003946431.2;extra_copy_number=0
CM058247.1	Liftoff	exon	45006178	45006269	.	+	.	ID=exon-XR_003946431.2-2;Parent=rna-XR_003946431.2;Dbxref=GeneID:211535,GenBank:XR_003946431.2,MGI:MGI:2446120;gbkey=misc_RNA;gene=Odad1;product=outer dynein arm docking complex subunit 1%2C transcript variant X14;transcript_id=XR_003946431.2;extra_copy_number=0
CM058247.1	Liftoff	exon	45010204	45010303	.	+	.	ID=exon-XR_003946431.2-3;Parent=rna-XR_003946431.2;Dbxref=GeneID:211535,GenBank:XR_003946431.2,MGI:MGI:2446120;gbkey=misc_RNA;gene=Odad1;product=outer dynein arm docking complex subunit 1%2C transcript variant X14;transcript_id=XR_003946431.2;extra_copy_number=0
CM058247.1	Liftoff	exon	45010747	45010936	.	+	.	ID=exon-XR_003946431.2-4;Parent=rna-XR_003946431.2;Dbxref=GeneID:211535,GenBank:XR_003946431.2,MGI:MGI:2446120;gbkey=misc_RNA;gene=Odad1;product=outer dynein arm docking complex subunit 1%2C transcript variant X14;transcript_id=XR_003946431.2;extra_copy_number=0
CM058247.1	Liftoff	exon	45017953	45018075	.	+	.	ID=exon-XR_003946431.2-5;Parent=rna-XR_003946431.2;Dbxref=GeneID:211535,GenBank:XR_003946431.2,MGI:MGI:2446120;gbkey=misc_RNA;gene=Odad1;product=outer dynein arm docking complex subunit 1%2C transcript variant X14;transcript_id=XR_003946431.2;extra_copy_number=0
CM058247.1	Liftoff	exon	45018238	45018351	.	+	.	ID=exon-XR_003946431.2-6;Parent=rna-XR_003946431.2;Dbxref=GeneID:211535,GenBank:XR_003946431.2,MGI:MGI:2446120;gbkey=misc_RNA;gene=Odad1;product=outer dynein arm docking complex subunit 1%2C transcript variant X14;transcript_id=XR_003946431.2;extra_copy_number=0
CM058247.1	Liftoff	exon	45021337	45021404	.	+	.	ID=exon-XR_003946431.2-7;Parent=rna-XR_003946431.2;Dbxref=GeneID:211535,GenBank:XR_003946431.2,MGI:MGI:2446120;gbkey=misc_RNA;gene=Odad1;product=outer dynein arm docking complex subunit 1%2C transcript variant X14;transcript_id=XR_003946431.2;extra_copy_number=0
CM058247.1	Liftoff	exon	45023342	45023529	.	+	.	ID=exon-XR_003946431.2-8;Parent=rna-XR_003946431.2;Dbxref=GeneID:211535,GenBank:XR_003946431.2,MGI:MGI:2446120;gbkey=misc_RNA;gene=Odad1;product=outer dynein arm docking complex subunit 1%2C transcript variant X14;transcript_id=XR_003946431.2;extra_copy_number=0
CM058247.1	Liftoff	exon	45023741	45024342	.	+	.	ID=exon-XR_003946431.2-9;Parent=rna-XR_003946431.2;Dbxref=GeneID:211535,GenBank:XR_003946431.2,MGI:MGI:2446120;gbkey=misc_RNA;gene=Odad1;product=outer dynein arm docking complex subunit 1%2C transcript variant X14;transcript_id=XR_003946431.2;extra_copy_number=0
CM058247.1	Liftoff	exon	45024443	45024611	.	+	.	ID=exon-XR_003946431.2-10;Parent=rna-XR_003946431.2;Dbxref=GeneID:211535,GenBank:XR_003946431.2,MGI:MGI:2446120;gbkey=misc_RNA;gene=Odad1;product=outer dynein arm docking complex subunit 1%2C transcript variant X14;transcript_id=XR_003946431.2;extra_copy_number=0
CM058247.1	Liftoff	exon	45029011	45029228	.	+	.	ID=exon-XR_003946431.2-11;Parent=rna-XR_003946431.2;Dbxref=GeneID:211535,GenBank:XR_003946431.2,MGI:MGI:2446120;gbkey=misc_RNA;gene=Odad1;product=outer dynein arm docking complex subunit 1%2C transcript variant X14;transcript_id=XR_003946431.2;extra_copy_number=0
CM058247.1	Liftoff	exon	45029305	45029402	.	+	.	ID=exon-XR_003946431.2-12;Parent=rna-XR_003946431.2;Dbxref=GeneID:211535,GenBank:XR_003946431.2,MGI:MGI:2446120;gbkey=misc_RNA;gene=Odad1;product=outer dynein arm docking complex subunit 1%2C transcript variant X14;transcript_id=XR_003946431.2;extra_copy_number=0
CM058247.1	Liftoff	exon	45029668	45029742	.	+	.	ID=exon-XR_003946431.2-13;Parent=rna-XR_003946431.2;Dbxref=GeneID:211535,GenBank:XR_003946431.2,MGI:MGI:2446120;gbkey=misc_RNA;gene=Odad1;product=outer dynein arm docking complex subunit 1%2C transcript variant X14;transcript_id=XR_003946431.2;extra_copy_number=0
CM058247.1	Liftoff	exon	45029823	45030645	.	+	.	ID=exon-XR_003946431.2-14;Parent=rna-XR_003946431.2;Dbxref=GeneID:211535,GenBank:XR_003946431.2,MGI:MGI:2446120;gbkey=misc_RNA;gene=Odad1;product=outer dynein arm docking complex subunit 1%2C transcript variant X14;transcript_id=XR_003946431.2;extra_copy_number=0
CM058247.1	Liftoff	transcript	45005189	45030645	.	+	.	ID=rna-XR_004934052.1;Parent=gene-Odad1;Dbxref=GeneID:211535,GenBank:XR_004934052.1,MGI:MGI:2446120;Name=XR_004934052.1;gbkey=misc_RNA;gene=Odad1;model_evidence=Supporting evidence includes similarity to: 1 EST%2C 12 long SRA reads%2C and 100%25 coverage of the annotated genomic feature by RNAseq alignments%2C including 19 samples with support for all annotated introns;product=outer dynein arm docking complex subunit 1%2C transcript variant X17;transcript_id=XR_004934052.1;extra_copy_number=0
CM058247.1	Liftoff	exon	45005189	45006066	.	+	.	ID=exon-XR_004934052.1-1;Parent=rna-XR_004934052.1;Dbxref=GeneID:211535,GenBank:XR_004934052.1,MGI:MGI:2446120;gbkey=misc_RNA;gene=Odad1;product=outer dynein arm docking complex subunit 1%2C transcript variant X17;transcript_id=XR_004934052.1;extra_copy_number=0
CM058247.1	Liftoff	exon	45006178	45006269	.	+	.	ID=exon-XR_004934052.1-2;Parent=rna-XR_004934052.1;Dbxref=GeneID:211535,GenBank:XR_004934052.1,MGI:MGI:2446120;gbkey=misc_RNA;gene=Odad1;product=outer dynein arm docking complex subunit 1%2C transcript variant X17;transcript_id=XR_004934052.1;extra_copy_number=0
CM058247.1	Liftoff	exon	45010204	45010303	.	+	.	ID=exon-XR_004934052.1-3;Parent=rna-XR_004934052.1;Dbxref=GeneID:211535,GenBank:XR_004934052.1,MGI:MGI:2446120;gbkey=misc_RNA;gene=Odad1;product=outer dynein arm docking complex subunit 1%2C transcript variant X17;transcript_id=XR_004934052.1;extra_copy_number=0
CM058247.1	Liftoff	exon	45010747	45010936	.	+	.	ID=exon-XR_004934052.1-4;Parent=rna-XR_004934052.1;Dbxref=GeneID:211535,GenBank:XR_004934052.1,MGI:MGI:2446120;gbkey=misc_RNA;gene=Odad1;product=outer dynein arm docking complex subunit 1%2C transcript variant X17;transcript_id=XR_004934052.1;extra_copy_number=0
CM058247.1	Liftoff	exon	45017953	45018075	.	+	.	ID=exon-XR_004934052.1-5;Parent=rna-XR_004934052.1;Dbxref=GeneID:211535,GenBank:XR_004934052.1,MGI:MGI:2446120;gbkey=misc_RNA;gene=Odad1;product=outer dynein arm docking complex subunit 1%2C transcript variant X17;transcript_id=XR_004934052.1;extra_copy_number=0
CM058247.1	Liftoff	exon	45018238	45018351	.	+	.	ID=exon-XR_004934052.1-6;Parent=rna-XR_004934052.1;Dbxref=GeneID:211535,GenBank:XR_004934052.1,MGI:MGI:2446120;gbkey=misc_RNA;gene=Odad1;product=outer dynein arm docking complex subunit 1%2C transcript variant X17;transcript_id=XR_004934052.1;extra_copy_number=0
CM058247.1	Liftoff	exon	45021337	45021404	.	+	.	ID=exon-XR_004934052.1-7;Parent=rna-XR_004934052.1;Dbxref=GeneID:211535,GenBank:XR_004934052.1,MGI:MGI:2446120;gbkey=misc_RNA;gene=Odad1;product=outer dynein arm docking complex subunit 1%2C transcript variant X17;transcript_id=XR_004934052.1;extra_copy_number=0
CM058247.1	Liftoff	exon	45023342	45023529	.	+	.	ID=exon-XR_004934052.1-8;Parent=rna-XR_004934052.1;Dbxref=GeneID:211535,GenBank:XR_004934052.1,MGI:MGI:2446120;gbkey=misc_RNA;gene=Odad1;product=outer dynein arm docking complex subunit 1%2C transcript variant X17;transcript_id=XR_004934052.1;extra_copy_number=0
CM058247.1	Liftoff	exon	45023741	45023875	.	+	.	ID=exon-XR_004934052.1-9;Parent=rna-XR_004934052.1;Dbxref=GeneID:211535,GenBank:XR_004934052.1,MGI:MGI:2446120;gbkey=misc_RNA;gene=Odad1;product=outer dynein arm docking complex subunit 1%2C transcript variant X17;transcript_id=XR_004934052.1;extra_copy_number=0
CM058247.1	Liftoff	exon	45024207	45024342	.	+	.	ID=exon-XR_004934052.1-10;Parent=rna-XR_004934052.1;Dbxref=GeneID:211535,GenBank:XR_004934052.1,MGI:MGI:2446120;gbkey=misc_RNA;gene=Odad1;product=outer dynein arm docking complex subunit 1%2C transcript variant X17;transcript_id=XR_004934052.1;extra_copy_number=0
CM058247.1	Liftoff	exon	45024443	45024611	.	+	.	ID=exon-XR_004934052.1-11;Parent=rna-XR_004934052.1;Dbxref=GeneID:211535,GenBank:XR_004934052.1,MGI:MGI:2446120;gbkey=misc_RNA;gene=Odad1;product=outer dynein arm docking complex subunit 1%2C transcript variant X17;transcript_id=XR_004934052.1;extra_copy_number=0
CM058247.1	Liftoff	exon	45029065	45029228	.	+	.	ID=exon-XR_004934052.1-12;Parent=rna-XR_004934052.1;Dbxref=GeneID:211535,GenBank:XR_004934052.1,MGI:MGI:2446120;gbkey=misc_RNA;gene=Odad1;product=outer dynein arm docking complex subunit 1%2C transcript variant X17;transcript_id=XR_004934052.1;extra_copy_number=0
CM058247.1	Liftoff	exon	45029305	45029402	.	+	.	ID=exon-XR_004934052.1-13;Parent=rna-XR_004934052.1;Dbxref=GeneID:211535,GenBank:XR_004934052.1,MGI:MGI:2446120;gbkey=misc_RNA;gene=Odad1;product=outer dynein arm docking complex subunit 1%2C transcript variant X17;transcript_id=XR_004934052.1;extra_copy_number=0
CM058247.1	Liftoff	exon	45029664	45029742	.	+	.	ID=exon-XR_004934052.1-14;Parent=rna-XR_004934052.1;Dbxref=GeneID:211535,GenBank:XR_004934052.1,MGI:MGI:2446120;gbkey=misc_RNA;gene=Odad1;product=outer dynein arm docking complex subunit 1%2C transcript variant X17;transcript_id=XR_004934052.1;extra_copy_number=0
CM058247.1	Liftoff	exon	45029823	45030645	.	+	.	ID=exon-XR_004934052.1-15;Parent=rna-XR_004934052.1;Dbxref=GeneID:211535,GenBank:XR_004934052.1,MGI:MGI:2446120;gbkey=misc_RNA;gene=Odad1;product=outer dynein arm docking complex subunit 1%2C transcript variant X17;transcript_id=XR_004934052.1;extra_copy_number=0
CM058247.1	Liftoff	transcript	45005189	45030093	.	+	.	ID=rna-XR_004934053.1;Parent=gene-Odad1;Dbxref=GeneID:211535,GenBank:XR_004934053.1,MGI:MGI:2446120;Name=XR_004934053.1;gbkey=misc_RNA;gene=Odad1;model_evidence=Supporting evidence includes similarity to: 1 EST%2C 10 long SRA reads%2C and 99%25 coverage of the annotated genomic feature by RNAseq alignments%2C including 15 samples with support for all annotated introns;product=outer dynein arm docking complex subunit 1%2C transcript variant X18;transcript_id=XR_004934053.1;extra_copy_number=0
CM058247.1	Liftoff	exon	45005189	45006066	.	+	.	ID=exon-XR_004934053.1-1;Parent=rna-XR_004934053.1;Dbxref=GeneID:211535,GenBank:XR_004934053.1,MGI:MGI:2446120;gbkey=misc_RNA;gene=Odad1;product=outer dynein arm docking complex subunit 1%2C transcript variant X18;transcript_id=XR_004934053.1;extra_copy_number=0
CM058247.1	Liftoff	exon	45006178	45006269	.	+	.	ID=exon-XR_004934053.1-2;Parent=rna-XR_004934053.1;Dbxref=GeneID:211535,GenBank:XR_004934053.1,MGI:MGI:2446120;gbkey=misc_RNA;gene=Odad1;product=outer dynein arm docking complex subunit 1%2C transcript variant X18;transcript_id=XR_004934053.1;extra_copy_number=0
CM058247.1	Liftoff	exon	45010204	45010303	.	+	.	ID=exon-XR_004934053.1-3;Parent=rna-XR_004934053.1;Dbxref=GeneID:211535,GenBank:XR_004934053.1,MGI:MGI:2446120;gbkey=misc_RNA;gene=Odad1;product=outer dynein arm docking complex subunit 1%2C transcript variant X18;transcript_id=XR_004934053.1;extra_copy_number=0
CM058247.1	Liftoff	exon	45010747	45010936	.	+	.	ID=exon-XR_004934053.1-4;Parent=rna-XR_004934053.1;Dbxref=GeneID:211535,GenBank:XR_004934053.1,MGI:MGI:2446120;gbkey=misc_RNA;gene=Odad1;product=outer dynein arm docking complex subunit 1%2C transcript variant X18;transcript_id=XR_004934053.1;extra_copy_number=0
CM058247.1	Liftoff	exon	45017953	45018075	.	+	.	ID=exon-XR_004934053.1-5;Parent=rna-XR_004934053.1;Dbxref=GeneID:211535,GenBank:XR_004934053.1,MGI:MGI:2446120;gbkey=misc_RNA;gene=Odad1;product=outer dynein arm docking complex subunit 1%2C transcript variant X18;transcript_id=XR_004934053.1;extra_copy_number=0
CM058247.1	Liftoff	exon	45018238	45018351	.	+	.	ID=exon-XR_004934053.1-6;Parent=rna-XR_004934053.1;Dbxref=GeneID:211535,GenBank:XR_004934053.1,MGI:MGI:2446120;gbkey=misc_RNA;gene=Odad1;product=outer dynein arm docking complex subunit 1%2C transcript variant X18;transcript_id=XR_004934053.1;extra_copy_number=0
CM058247.1	Liftoff	exon	45021337	45021404	.	+	.	ID=exon-XR_004934053.1-7;Parent=rna-XR_004934053.1;Dbxref=GeneID:211535,GenBank:XR_004934053.1,MGI:MGI:2446120;gbkey=misc_RNA;gene=Odad1;product=outer dynein arm docking complex subunit 1%2C transcript variant X18;transcript_id=XR_004934053.1;extra_copy_number=0
CM058247.1	Liftoff	exon	45023342	45023529	.	+	.	ID=exon-XR_004934053.1-8;Parent=rna-XR_004934053.1;Dbxref=GeneID:211535,GenBank:XR_004934053.1,MGI:MGI:2446120;gbkey=misc_RNA;gene=Odad1;product=outer dynein arm docking complex subunit 1%2C transcript variant X18;transcript_id=XR_004934053.1;extra_copy_number=0
CM058247.1	Liftoff	exon	45023741	45023875	.	+	.	ID=exon-XR_004934053.1-9;Parent=rna-XR_004934053.1;Dbxref=GeneID:211535,GenBank:XR_004934053.1,MGI:MGI:2446120;gbkey=misc_RNA;gene=Odad1;product=outer dynein arm docking complex subunit 1%2C transcript variant X18;transcript_id=XR_004934053.1;extra_copy_number=0
CM058247.1	Liftoff	exon	45024207	45024342	.	+	.	ID=exon-XR_004934053.1-10;Parent=rna-XR_004934053.1;Dbxref=GeneID:211535,GenBank:XR_004934053.1,MGI:MGI:2446120;gbkey=misc_RNA;gene=Odad1;product=outer dynein arm docking complex subunit 1%2C transcript variant X18;transcript_id=XR_004934053.1;extra_copy_number=0
CM058247.1	Liftoff	exon	45024443	45024611	.	+	.	ID=exon-XR_004934053.1-11;Parent=rna-XR_004934053.1;Dbxref=GeneID:211535,GenBank:XR_004934053.1,MGI:MGI:2446120;gbkey=misc_RNA;gene=Odad1;product=outer dynein arm docking complex subunit 1%2C transcript variant X18;transcript_id=XR_004934053.1;extra_copy_number=0
CM058247.1	Liftoff	exon	45029065	45029228	.	+	.	ID=exon-XR_004934053.1-12;Parent=rna-XR_004934053.1;Dbxref=GeneID:211535,GenBank:XR_004934053.1,MGI:MGI:2446120;gbkey=misc_RNA;gene=Odad1;product=outer dynein arm docking complex subunit 1%2C transcript variant X18;transcript_id=XR_004934053.1;extra_copy_number=0
CM058247.1	Liftoff	exon	45029305	45029402	.	+	.	ID=exon-XR_004934053.1-13;Parent=rna-XR_004934053.1;Dbxref=GeneID:211535,GenBank:XR_004934053.1,MGI:MGI:2446120;gbkey=misc_RNA;gene=Odad1;product=outer dynein arm docking complex subunit 1%2C transcript variant X18;transcript_id=XR_004934053.1;extra_copy_number=0
CM058247.1	Liftoff	exon	45029678	45029742	.	+	.	ID=exon-XR_004934053.1-14;Parent=rna-XR_004934053.1;Dbxref=GeneID:211535,GenBank:XR_004934053.1,MGI:MGI:2446120;gbkey=misc_RNA;gene=Odad1;product=outer dynein arm docking complex subunit 1%2C transcript variant X18;transcript_id=XR_004934053.1;extra_copy_number=0
CM058247.1	Liftoff	exon	45029823	45030093	.	+	.	ID=exon-XR_004934053.1-15;Parent=rna-XR_004934053.1;Dbxref=GeneID:211535,GenBank:XR_004934053.1,MGI:MGI:2446120;gbkey=misc_RNA;gene=Odad1;product=outer dynein arm docking complex subunit 1%2C transcript variant X18;transcript_id=XR_004934053.1;extra_copy_number=0
CM058247.1	Liftoff	transcript	45005191	45029742	.	+	.	ID=rna-XR_003946432.2;Parent=gene-Odad1;Dbxref=GeneID:211535,GenBank:XR_003946432.2,MGI:MGI:2446120;Name=XR_003946432.2;gbkey=misc_RNA;gene=Odad1;model_evidence=Supporting evidence includes similarity to: 1 EST%2C 12 long SRA reads%2C and 100%25 coverage of the annotated genomic feature by RNAseq alignments%2C including 24 samples with support for all annotated introns;product=outer dynein arm docking complex subunit 1%2C transcript variant X15;transcript_id=XR_003946432.2;extra_copy_number=0
CM058247.1	Liftoff	exon	45005191	45006066	.	+	.	ID=exon-XR_003946432.2-1;Parent=rna-XR_003946432.2;Dbxref=GeneID:211535,GenBank:XR_003946432.2,MGI:MGI:2446120;gbkey=misc_RNA;gene=Odad1;product=outer dynein arm docking complex subunit 1%2C transcript variant X15;transcript_id=XR_003946432.2;extra_copy_number=0
CM058247.1	Liftoff	exon	45006178	45006269	.	+	.	ID=exon-XR_003946432.2-2;Parent=rna-XR_003946432.2;Dbxref=GeneID:211535,GenBank:XR_003946432.2,MGI:MGI:2446120;gbkey=misc_RNA;gene=Odad1;product=outer dynein arm docking complex subunit 1%2C transcript variant X15;transcript_id=XR_003946432.2;extra_copy_number=0
CM058247.1	Liftoff	exon	45010204	45010303	.	+	.	ID=exon-XR_003946432.2-3;Parent=rna-XR_003946432.2;Dbxref=GeneID:211535,GenBank:XR_003946432.2,MGI:MGI:2446120;gbkey=misc_RNA;gene=Odad1;product=outer dynein arm docking complex subunit 1%2C transcript variant X15;transcript_id=XR_003946432.2;extra_copy_number=0
CM058247.1	Liftoff	exon	45010747	45010936	.	+	.	ID=exon-XR_003946432.2-4;Parent=rna-XR_003946432.2;Dbxref=GeneID:211535,GenBank:XR_003946432.2,MGI:MGI:2446120;gbkey=misc_RNA;gene=Odad1;product=outer dynein arm docking complex subunit 1%2C transcript variant X15;transcript_id=XR_003946432.2;extra_copy_number=0
CM058247.1	Liftoff	exon	45017953	45018075	.	+	.	ID=exon-XR_003946432.2-5;Parent=rna-XR_003946432.2;Dbxref=GeneID:211535,GenBank:XR_003946432.2,MGI:MGI:2446120;gbkey=misc_RNA;gene=Odad1;product=outer dynein arm docking complex subunit 1%2C transcript variant X15;transcript_id=XR_003946432.2;extra_copy_number=0
CM058247.1	Liftoff	exon	45018238	45018351	.	+	.	ID=exon-XR_003946432.2-6;Parent=rna-XR_003946432.2;Dbxref=GeneID:211535,GenBank:XR_003946432.2,MGI:MGI:2446120;gbkey=misc_RNA;gene=Odad1;product=outer dynein arm docking complex subunit 1%2C transcript variant X15;transcript_id=XR_003946432.2;extra_copy_number=0
CM058247.1	Liftoff	exon	45021337	45021404	.	+	.	ID=exon-XR_003946432.2-7;Parent=rna-XR_003946432.2;Dbxref=GeneID:211535,GenBank:XR_003946432.2,MGI:MGI:2446120;gbkey=misc_RNA;gene=Odad1;product=outer dynein arm docking complex subunit 1%2C transcript variant X15;transcript_id=XR_003946432.2;extra_copy_number=0
CM058247.1	Liftoff	exon	45023342	45023529	.	+	.	ID=exon-XR_003946432.2-8;Parent=rna-XR_003946432.2;Dbxref=GeneID:211535,GenBank:XR_003946432.2,MGI:MGI:2446120;gbkey=misc_RNA;gene=Odad1;product=outer dynein arm docking complex subunit 1%2C transcript variant X15;transcript_id=XR_003946432.2;extra_copy_number=0
CM058247.1	Liftoff	exon	45023741	45023875	.	+	.	ID=exon-XR_003946432.2-9;Parent=rna-XR_003946432.2;Dbxref=GeneID:211535,GenBank:XR_003946432.2,MGI:MGI:2446120;gbkey=misc_RNA;gene=Odad1;product=outer dynein arm docking complex subunit 1%2C transcript variant X15;transcript_id=XR_003946432.2;extra_copy_number=0
CM058247.1	Liftoff	exon	45024260	45024342	.	+	.	ID=exon-XR_003946432.2-10;Parent=rna-XR_003946432.2;Dbxref=GeneID:211535,GenBank:XR_003946432.2,MGI:MGI:2446120;gbkey=misc_RNA;gene=Odad1;product=outer dynein arm docking complex subunit 1%2C transcript variant X15;transcript_id=XR_003946432.2;extra_copy_number=0
CM058247.1	Liftoff	exon	45024443	45024611	.	+	.	ID=exon-XR_003946432.2-11;Parent=rna-XR_003946432.2;Dbxref=GeneID:211535,GenBank:XR_003946432.2,MGI:MGI:2446120;gbkey=misc_RNA;gene=Odad1;product=outer dynein arm docking complex subunit 1%2C transcript variant X15;transcript_id=XR_003946432.2;extra_copy_number=0
CM058247.1	Liftoff	exon	45029011	45029228	.	+	.	ID=exon-XR_003946432.2-12;Parent=rna-XR_003946432.2;Dbxref=GeneID:211535,GenBank:XR_003946432.2,MGI:MGI:2446120;gbkey=misc_RNA;gene=Odad1;product=outer dynein arm docking complex subunit 1%2C transcript variant X15;transcript_id=XR_003946432.2;extra_copy_number=0
CM058247.1	Liftoff	exon	45029305	45029402	.	+	.	ID=exon-XR_003946432.2-13;Parent=rna-XR_003946432.2;Dbxref=GeneID:211535,GenBank:XR_003946432.2,MGI:MGI:2446120;gbkey=misc_RNA;gene=Odad1;product=outer dynein arm docking complex subunit 1%2C transcript variant X15;transcript_id=XR_003946432.2;extra_copy_number=0
CM058247.1	Liftoff	exon	45029664	45029742	.	+	.	ID=exon-XR_003946432.2-14;Parent=rna-XR_003946432.2;Dbxref=GeneID:211535,GenBank:XR_003946432.2,MGI:MGI:2446120;gbkey=misc_RNA;gene=Odad1;product=outer dynein arm docking complex subunit 1%2C transcript variant X15;transcript_id=XR_003946432.2;extra_copy_number=0
CM058247.1	Liftoff	transcript	45005191	45030645	.	+	.	ID=rna-XR_391330.4;Parent=gene-Odad1;Dbxref=GeneID:211535,GenBank:XR_391330.4,MGI:MGI:2446120;Name=XR_391330.4;gbkey=misc_RNA;gene=Odad1;model_evidence=Supporting evidence includes similarity to: 1 EST%2C 17 long SRA reads%2C and 100%25 coverage of the annotated genomic feature by RNAseq alignments%2C including 29 samples with support for all annotated introns;product=outer dynein arm docking complex subunit 1%2C transcript variant X10;transcript_id=XR_391330.4;extra_copy_number=0
CM058247.1	Liftoff	exon	45005191	45006066	.	+	.	ID=exon-XR_391330.4-1;Parent=rna-XR_391330.4;Dbxref=GeneID:211535,GenBank:XR_391330.4,MGI:MGI:2446120;gbkey=misc_RNA;gene=Odad1;product=outer dynein arm docking complex subunit 1%2C transcript variant X10;transcript_id=XR_391330.4;extra_copy_number=0
CM058247.1	Liftoff	exon	45006178	45006269	.	+	.	ID=exon-XR_391330.4-2;Parent=rna-XR_391330.4;Dbxref=GeneID:211535,GenBank:XR_391330.4,MGI:MGI:2446120;gbkey=misc_RNA;gene=Odad1;product=outer dynein arm docking complex subunit 1%2C transcript variant X10;transcript_id=XR_391330.4;extra_copy_number=0
CM058247.1	Liftoff	exon	45010204	45010303	.	+	.	ID=exon-XR_391330.4-3;Parent=rna-XR_391330.4;Dbxref=GeneID:211535,GenBank:XR_391330.4,MGI:MGI:2446120;gbkey=misc_RNA;gene=Odad1;product=outer dynein arm docking complex subunit 1%2C transcript variant X10;transcript_id=XR_391330.4;extra_copy_number=0
CM058247.1	Liftoff	exon	45010747	45010936	.	+	.	ID=exon-XR_391330.4-4;Parent=rna-XR_391330.4;Dbxref=GeneID:211535,GenBank:XR_391330.4,MGI:MGI:2446120;gbkey=misc_RNA;gene=Odad1;product=outer dynein arm docking complex subunit 1%2C transcript variant X10;transcript_id=XR_391330.4;extra_copy_number=0
CM058247.1	Liftoff	exon	45017953	45018075	.	+	.	ID=exon-XR_391330.4-5;Parent=rna-XR_391330.4;Dbxref=GeneID:211535,GenBank:XR_391330.4,MGI:MGI:2446120;gbkey=misc_RNA;gene=Odad1;product=outer dynein arm docking complex subunit 1%2C transcript variant X10;transcript_id=XR_391330.4;extra_copy_number=0
CM058247.1	Liftoff	exon	45018238	45018351	.	+	.	ID=exon-XR_391330.4-6;Parent=rna-XR_391330.4;Dbxref=GeneID:211535,GenBank:XR_391330.4,MGI:MGI:2446120;gbkey=misc_RNA;gene=Odad1;product=outer dynein arm docking complex subunit 1%2C transcript variant X10;transcript_id=XR_391330.4;extra_copy_number=0
CM058247.1	Liftoff	exon	45021337	45021404	.	+	.	ID=exon-XR_391330.4-7;Parent=rna-XR_391330.4;Dbxref=GeneID:211535,GenBank:XR_391330.4,MGI:MGI:2446120;gbkey=misc_RNA;gene=Odad1;product=outer dynein arm docking complex subunit 1%2C transcript variant X10;transcript_id=XR_391330.4;extra_copy_number=0
CM058247.1	Liftoff	exon	45023342	45023529	.	+	.	ID=exon-XR_391330.4-8;Parent=rna-XR_391330.4;Dbxref=GeneID:211535,GenBank:XR_391330.4,MGI:MGI:2446120;gbkey=misc_RNA;gene=Odad1;product=outer dynein arm docking complex subunit 1%2C transcript variant X10;transcript_id=XR_391330.4;extra_copy_number=0
CM058247.1	Liftoff	exon	45023741	45024342	.	+	.	ID=exon-XR_391330.4-9;Parent=rna-XR_391330.4;Dbxref=GeneID:211535,GenBank:XR_391330.4,MGI:MGI:2446120;gbkey=misc_RNA;gene=Odad1;product=outer dynein arm docking complex subunit 1%2C transcript variant X10;transcript_id=XR_391330.4;extra_copy_number=0
CM058247.1	Liftoff	exon	45024443	45024611	.	+	.	ID=exon-XR_391330.4-10;Parent=rna-XR_391330.4;Dbxref=GeneID:211535,GenBank:XR_391330.4,MGI:MGI:2446120;gbkey=misc_RNA;gene=Odad1;product=outer dynein arm docking complex subunit 1%2C transcript variant X10;transcript_id=XR_391330.4;extra_copy_number=0
CM058247.1	Liftoff	exon	45029065	45029228	.	+	.	ID=exon-XR_391330.4-11;Parent=rna-XR_391330.4;Dbxref=GeneID:211535,GenBank:XR_391330.4,MGI:MGI:2446120;gbkey=misc_RNA;gene=Odad1;product=outer dynein arm docking complex subunit 1%2C transcript variant X10;transcript_id=XR_391330.4;extra_copy_number=0
CM058247.1	Liftoff	exon	45029305	45029402	.	+	.	ID=exon-XR_391330.4-12;Parent=rna-XR_391330.4;Dbxref=GeneID:211535,GenBank:XR_391330.4,MGI:MGI:2446120;gbkey=misc_RNA;gene=Odad1;product=outer dynein arm docking complex subunit 1%2C transcript variant X10;transcript_id=XR_391330.4;extra_copy_number=0
CM058247.1	Liftoff	exon	45029668	45029742	.	+	.	ID=exon-XR_391330.4-13;Parent=rna-XR_391330.4;Dbxref=GeneID:211535,GenBank:XR_391330.4,MGI:MGI:2446120;gbkey=misc_RNA;gene=Odad1;product=outer dynein arm docking complex subunit 1%2C transcript variant X10;transcript_id=XR_391330.4;extra_copy_number=0
CM058247.1	Liftoff	exon	45029823	45030645	.	+	.	ID=exon-XR_391330.4-14;Parent=rna-XR_391330.4;Dbxref=GeneID:211535,GenBank:XR_391330.4,MGI:MGI:2446120;gbkey=misc_RNA;gene=Odad1;product=outer dynein arm docking complex subunit 1%2C transcript variant X10;transcript_id=XR_391330.4;extra_copy_number=0
CM058247.1	Liftoff	transcript	45005895	45030645	.	+	.	ID=rna-NR_175373.1;Parent=gene-Odad1;Dbxref=GeneID:211535,GenBank:NR_175373.1,MGI:MGI:2446120;Name=NR_175373.1;gbkey=misc_RNA;gene=Odad1;product=outer dynein arm docking complex subunit 1%2C transcript variant 4;transcript_id=NR_175373.1;extra_copy_number=0
CM058247.1	Liftoff	exon	45005895	45006066	.	+	.	ID=exon-NR_175373.1-1;Parent=rna-NR_175373.1;Dbxref=GeneID:211535,GenBank:NR_175373.1,MGI:MGI:2446120;gbkey=misc_RNA;gene=Odad1;product=outer dynein arm docking complex subunit 1%2C transcript variant 4;transcript_id=NR_175373.1;extra_copy_number=0
CM058247.1	Liftoff	exon	45006178	45006269	.	+	.	ID=exon-NR_175373.1-2;Parent=rna-NR_175373.1;Dbxref=GeneID:211535,GenBank:NR_175373.1,MGI:MGI:2446120;gbkey=misc_RNA;gene=Odad1;product=outer dynein arm docking complex subunit 1%2C transcript variant 4;transcript_id=NR_175373.1;extra_copy_number=0
CM058247.1	Liftoff	exon	45010204	45010303	.	+	.	ID=exon-NR_175373.1-3;Parent=rna-NR_175373.1;Dbxref=GeneID:211535,GenBank:NR_175373.1,MGI:MGI:2446120;gbkey=misc_RNA;gene=Odad1;product=outer dynein arm docking complex subunit 1%2C transcript variant 4;transcript_id=NR_175373.1;extra_copy_number=0
CM058247.1	Liftoff	exon	45010747	45010936	.	+	.	ID=exon-NR_175373.1-4;Parent=rna-NR_175373.1;Dbxref=GeneID:211535,GenBank:NR_175373.1,MGI:MGI:2446120;gbkey=misc_RNA;gene=Odad1;product=outer dynein arm docking complex subunit 1%2C transcript variant 4;transcript_id=NR_175373.1;extra_copy_number=0
CM058247.1	Liftoff	exon	45017924	45018075	.	+	.	ID=exon-NR_175373.1-5;Parent=rna-NR_175373.1;Dbxref=GeneID:211535,GenBank:NR_175373.1,MGI:MGI:2446120;gbkey=misc_RNA;gene=Odad1;product=outer dynein arm docking complex subunit 1%2C transcript variant 4;transcript_id=NR_175373.1;extra_copy_number=0
CM058247.1	Liftoff	exon	45018238	45018351	.	+	.	ID=exon-NR_175373.1-6;Parent=rna-NR_175373.1;Dbxref=GeneID:211535,GenBank:NR_175373.1,MGI:MGI:2446120;gbkey=misc_RNA;gene=Odad1;product=outer dynein arm docking complex subunit 1%2C transcript variant 4;transcript_id=NR_175373.1;extra_copy_number=0
CM058247.1	Liftoff	exon	45021337	45021404	.	+	.	ID=exon-NR_175373.1-7;Parent=rna-NR_175373.1;Dbxref=GeneID:211535,GenBank:NR_175373.1,MGI:MGI:2446120;gbkey=misc_RNA;gene=Odad1;product=outer dynein arm docking complex subunit 1%2C transcript variant 4;transcript_id=NR_175373.1;extra_copy_number=0
CM058247.1	Liftoff	exon	45023342	45023529	.	+	.	ID=exon-NR_175373.1-8;Parent=rna-NR_175373.1;Dbxref=GeneID:211535,GenBank:NR_175373.1,MGI:MGI:2446120;gbkey=misc_RNA;gene=Odad1;product=outer dynein arm docking complex subunit 1%2C transcript variant 4;transcript_id=NR_175373.1;extra_copy_number=0
CM058247.1	Liftoff	exon	45023741	45023875	.	+	.	ID=exon-NR_175373.1-9;Parent=rna-NR_175373.1;Dbxref=GeneID:211535,GenBank:NR_175373.1,MGI:MGI:2446120;gbkey=misc_RNA;gene=Odad1;product=outer dynein arm docking complex subunit 1%2C transcript variant 4;transcript_id=NR_175373.1;extra_copy_number=0
CM058247.1	Liftoff	exon	45024260	45024342	.	+	.	ID=exon-NR_175373.1-10;Parent=rna-NR_175373.1;Dbxref=GeneID:211535,GenBank:NR_175373.1,MGI:MGI:2446120;gbkey=misc_RNA;gene=Odad1;product=outer dynein arm docking complex subunit 1%2C transcript variant 4;transcript_id=NR_175373.1;extra_copy_number=0
CM058247.1	Liftoff	exon	45024443	45024611	.	+	.	ID=exon-NR_175373.1-11;Parent=rna-NR_175373.1;Dbxref=GeneID:211535,GenBank:NR_175373.1,MGI:MGI:2446120;gbkey=misc_RNA;gene=Odad1;product=outer dynein arm docking complex subunit 1%2C transcript variant 4;transcript_id=NR_175373.1;extra_copy_number=0
CM058247.1	Liftoff	exon	45029065	45029228	.	+	.	ID=exon-NR_175373.1-12;Parent=rna-NR_175373.1;Dbxref=GeneID:211535,GenBank:NR_175373.1,MGI:MGI:2446120;gbkey=misc_RNA;gene=Odad1;product=outer dynein arm docking complex subunit 1%2C transcript variant 4;transcript_id=NR_175373.1;extra_copy_number=0
CM058247.1	Liftoff	exon	45029305	45029402	.	+	.	ID=exon-NR_175373.1-13;Parent=rna-NR_175373.1;Dbxref=GeneID:211535,GenBank:NR_175373.1,MGI:MGI:2446120;gbkey=misc_RNA;gene=Odad1;product=outer dynein arm docking complex subunit 1%2C transcript variant 4;transcript_id=NR_175373.1;extra_copy_number=0
CM058247.1	Liftoff	exon	45029664	45029742	.	+	.	ID=exon-NR_175373.1-14;Parent=rna-NR_175373.1;Dbxref=GeneID:211535,GenBank:NR_175373.1,MGI:MGI:2446120;gbkey=misc_RNA;gene=Odad1;product=outer dynein arm docking complex subunit 1%2C transcript variant 4;transcript_id=NR_175373.1;extra_copy_number=0
CM058247.1	Liftoff	exon	45029823	45030645	.	+	.	ID=exon-NR_175373.1-15;Parent=rna-NR_175373.1;Dbxref=GeneID:211535,GenBank:NR_175373.1,MGI:MGI:2446120;gbkey=misc_RNA;gene=Odad1;product=outer dynein arm docking complex subunit 1%2C transcript variant 4;transcript_id=NR_175373.1;extra_copy_number=0
CM058247.1	Liftoff	match	45015371	45016060	.	+	.	ID=33f5fa6a-462b-4924-9424-2d70dee53b13;Target=NG_012675.2 1 690 +;assembly_bases_aln=690;assembly_bases_seq=690;bit_score=1285.17;blast_aligner=1;blast_score=690;common_component=0;e_value=0;filter_score=0;for_remapping=2;gap_count=0;hsp_percent_coverage=100;matchable_bases=690;matched_bases=690;num_ident=690;num_mismatch=0;pct_coverage=100;pct_coverage_hiqual=100;pct_identity_gap=100;pct_identity_gapopen_only=100;pct_identity_ungap=100;rank=1;weighted_identity=1;coverage=1.0;sequence_ID=1.0;extra_copy_number=0;copy_num_ID=33f5fa6a-462b-4924-9424-2d70dee53b13_0
CM058247.1	Liftoff	pseudogene	45015471	45015960	.	+	.	ID=gene-Gm9712;Dbxref=GeneID:677321,MGI:MGI:3780120;Name=Gm9712;description=predicted gene 9712;gbkey=Gene;gene=Gm9712;gene_biotype=pseudogene;gene_synonym=677321;pseudo=true;coverage=1.0;sequence_ID=1.0;extra_copy_number=0;copy_num_ID=gene-Gm9712_0
CM058247.1	Liftoff	gene	45045171	45052897	.	-	.	ID=gene-Gm45983;Dbxref=GeneID:108167424,MGI:MGI:5825620;Name=Gm45983;description=predicted gene%2C 45983;gbkey=Gene;gene=Gm45983;gene_biotype=lncRNA;coverage=1.0;sequence_ID=1.0;extra_copy_number=0;copy_num_ID=gene-Gm45983_0
CM058247.1	Liftoff	lnc_RNA	45045171	45052897	.	-	.	ID=rna-XR_001778117.1;Parent=gene-Gm45983;Dbxref=GeneID:108167424,GenBank:XR_001778117.1,MGI:MGI:5825620;Name=XR_001778117.1;gbkey=ncRNA;gene=Gm45983;model_evidence=Supporting evidence includes similarity to: 100%25 coverage of the annotated genomic feature by RNAseq alignments%2C including 6 samples with support for all annotated introns;product=predicted gene%2C 45983;transcript_id=XR_001778117.1;extra_copy_number=0
CM058247.1	Liftoff	exon	45045171	45046114	.	-	.	ID=exon-XR_001778117.1-2;Parent=rna-XR_001778117.1;Dbxref=GeneID:108167424,GenBank:XR_001778117.1,MGI:MGI:5825620;gbkey=ncRNA;gene=Gm45983;product=predicted gene%2C 45983;transcript_id=XR_001778117.1;extra_copy_number=0
CM058247.1	Liftoff	exon	45052817	45052897	.	-	.	ID=exon-XR_001778117.1-1;Parent=rna-XR_001778117.1;Dbxref=GeneID:108167424,GenBank:XR_001778117.1,MGI:MGI:5825620;gbkey=ncRNA;gene=Gm45983;product=predicted gene%2C 45983;transcript_id=XR_001778117.1;extra_copy_number=0
CM058247.1	Liftoff	gene	45058057	45112176	.	-	.	ID=gene-Abcc6;Dbxref=GeneID:27421,MGI:MGI:1351634;Name=Abcc6;description=ATP-binding cassette%2C sub-family C (CFTR/MRP)%2C member 6;gbkey=Gene;gene=Abcc6;gene_biotype=protein_coding;gene_synonym=Abcc1b,DCC,dyscalc,Dyscalc1,Mrp6;coverage=1.0;sequence_ID=1.0;valid_ORFs=5;extra_copy_number=0;copy_num_ID=gene-Abcc6_0
CM058247.1	Liftoff	mRNA	45058057	45111971	.	-	.	ID=rna-NM_018795.2;Parent=gene-Abcc6;Dbxref=GeneID:27421,GenBank:NM_018795.2,MGI:MGI:1351634;Name=NM_018795.2;gbkey=mRNA;gene=Abcc6;product=ATP-binding cassette%2C sub-family C (CFTR/MRP)%2C member 6;tag=RefSeq Select;transcript_id=NM_018795.2;matches_ref_protein=True;valid_ORF=True;extra_copy_number=0
CM058247.1	Liftoff	exon	45058057	45058621	.	-	.	ID=exon-NM_018795.2-31;Parent=rna-NM_018795.2;Dbxref=GeneID:27421,GenBank:NM_018795.2,MGI:MGI:1351634;gbkey=mRNA;gene=Abcc6;product=ATP-binding cassette%2C sub-family C (CFTR/MRP)%2C member 6;tag=RefSeq Select;transcript_id=NM_018795.2;extra_copy_number=0
CM058247.1	Liftoff	exon	45058921	45059115	.	-	.	ID=exon-NM_018795.2-30;Parent=rna-NM_018795.2;Dbxref=GeneID:27421,GenBank:NM_018795.2,MGI:MGI:1351634;gbkey=mRNA;gene=Abcc6;product=ATP-binding cassette%2C sub-family C (CFTR/MRP)%2C member 6;tag=RefSeq Select;transcript_id=NM_018795.2;extra_copy_number=0
CM058247.1	Liftoff	exon	45061305	45061471	.	-	.	ID=exon-NM_018795.2-29;Parent=rna-NM_018795.2;Dbxref=GeneID:27421,GenBank:NM_018795.2,MGI:MGI:1351634;gbkey=mRNA;gene=Abcc6;product=ATP-binding cassette%2C sub-family C (CFTR/MRP)%2C member 6;tag=RefSeq Select;transcript_id=NM_018795.2;extra_copy_number=0
CM058247.1	Liftoff	exon	45061553	45061711	.	-	.	ID=exon-NM_018795.2-28;Parent=rna-NM_018795.2;Dbxref=GeneID:27421,GenBank:NM_018795.2,MGI:MGI:1351634;gbkey=mRNA;gene=Abcc6;product=ATP-binding cassette%2C sub-family C (CFTR/MRP)%2C member 6;tag=RefSeq Select;transcript_id=NM_018795.2;extra_copy_number=0
CM058247.1	Liftoff	exon	45062645	45062791	.	-	.	ID=exon-NM_018795.2-27;Parent=rna-NM_018795.2;Dbxref=GeneID:27421,GenBank:NM_018795.2,MGI:MGI:1351634;gbkey=mRNA;gene=Abcc6;product=ATP-binding cassette%2C sub-family C (CFTR/MRP)%2C member 6;tag=RefSeq Select;transcript_id=NM_018795.2;extra_copy_number=0
CM058247.1	Liftoff	exon	45063808	45063909	.	-	.	ID=exon-NM_018795.2-26;Parent=rna-NM_018795.2;Dbxref=GeneID:27421,GenBank:NM_018795.2,MGI:MGI:1351634;gbkey=mRNA;gene=Abcc6;product=ATP-binding cassette%2C sub-family C (CFTR/MRP)%2C member 6;tag=RefSeq Select;transcript_id=NM_018795.2;extra_copy_number=0
CM058247.1	Liftoff	exon	45064982	45065108	.	-	.	ID=exon-NM_018795.2-25;Parent=rna-NM_018795.2;Dbxref=GeneID:27421,GenBank:NM_018795.2,MGI:MGI:1351634;gbkey=mRNA;gene=Abcc6;product=ATP-binding cassette%2C sub-family C (CFTR/MRP)%2C member 6;tag=RefSeq Select;transcript_id=NM_018795.2;extra_copy_number=0
CM058247.1	Liftoff	exon	45066738	45066937	.	-	.	ID=exon-NM_018795.2-24;Parent=rna-NM_018795.2;Dbxref=GeneID:27421,GenBank:NM_018795.2,MGI:MGI:1351634;gbkey=mRNA;gene=Abcc6;product=ATP-binding cassette%2C sub-family C (CFTR/MRP)%2C member 6;tag=RefSeq Select;transcript_id=NM_018795.2;extra_copy_number=0
CM058247.1	Liftoff	exon	45068008	45068318	.	-	.	ID=exon-NM_018795.2-23;Parent=rna-NM_018795.2;Dbxref=GeneID:27421,GenBank:NM_018795.2,MGI:MGI:1351634;gbkey=mRNA;gene=Abcc6;product=ATP-binding cassette%2C sub-family C (CFTR/MRP)%2C member 6;tag=RefSeq Select;transcript_id=NM_018795.2;extra_copy_number=0
CM058247.1	Liftoff	exon	45071217	45071424	.	-	.	ID=exon-NM_018795.2-22;Parent=rna-NM_018795.2;Dbxref=GeneID:27421,GenBank:NM_018795.2,MGI:MGI:1351634;gbkey=mRNA;gene=Abcc6;product=ATP-binding cassette%2C sub-family C (CFTR/MRP)%2C member 6;tag=RefSeq Select;transcript_id=NM_018795.2;extra_copy_number=0
CM058247.1	Liftoff	exon	45071967	45072093	.	-	.	ID=exon-NM_018795.2-21;Parent=rna-NM_018795.2;Dbxref=GeneID:27421,GenBank:NM_018795.2,MGI:MGI:1351634;gbkey=mRNA;gene=Abcc6;product=ATP-binding cassette%2C sub-family C (CFTR/MRP)%2C member 6;tag=RefSeq Select;transcript_id=NM_018795.2;extra_copy_number=0
CM058247.1	Liftoff	exon	45073987	45074062	.	-	.	ID=exon-NM_018795.2-20;Parent=rna-NM_018795.2;Dbxref=GeneID:27421,GenBank:NM_018795.2,MGI:MGI:1351634;gbkey=mRNA;gene=Abcc6;product=ATP-binding cassette%2C sub-family C (CFTR/MRP)%2C member 6;tag=RefSeq Select;transcript_id=NM_018795.2;extra_copy_number=0
CM058247.1	Liftoff	exon	45076864	45077023	.	-	.	ID=exon-NM_018795.2-19;Parent=rna-NM_018795.2;Dbxref=GeneID:27421,GenBank:NM_018795.2,MGI:MGI:1351634;gbkey=mRNA;gene=Abcc6;product=ATP-binding cassette%2C sub-family C (CFTR/MRP)%2C member 6;tag=RefSeq Select;transcript_id=NM_018795.2;extra_copy_number=0
CM058247.1	Liftoff	exon	45078338	45078505	.	-	.	ID=exon-NM_018795.2-18;Parent=rna-NM_018795.2;Dbxref=GeneID:27421,GenBank:NM_018795.2,MGI:MGI:1351634;gbkey=mRNA;gene=Abcc6;product=ATP-binding cassette%2C sub-family C (CFTR/MRP)%2C member 6;tag=RefSeq Select;transcript_id=NM_018795.2;extra_copy_number=0
CM058247.1	Liftoff	exon	45080333	45080509	.	-	.	ID=exon-NM_018795.2-17;Parent=rna-NM_018795.2;Dbxref=GeneID:27421,GenBank:NM_018795.2,MGI:MGI:1351634;gbkey=mRNA;gene=Abcc6;product=ATP-binding cassette%2C sub-family C (CFTR/MRP)%2C member 6;tag=RefSeq Select;transcript_id=NM_018795.2;extra_copy_number=0
CM058247.1	Liftoff	exon	45080686	45080812	.	-	.	ID=exon-NM_018795.2-16;Parent=rna-NM_018795.2;Dbxref=GeneID:27421,GenBank:NM_018795.2,MGI:MGI:1351634;gbkey=mRNA;gene=Abcc6;product=ATP-binding cassette%2C sub-family C (CFTR/MRP)%2C member 6;tag=RefSeq Select;transcript_id=NM_018795.2;extra_copy_number=0
CM058247.1	Liftoff	exon	45082681	45082753	.	-	.	ID=exon-NM_018795.2-15;Parent=rna-NM_018795.2;Dbxref=GeneID:27421,GenBank:NM_018795.2,MGI:MGI:1351634;gbkey=mRNA;gene=Abcc6;product=ATP-binding cassette%2C sub-family C (CFTR/MRP)%2C member 6;tag=RefSeq Select;transcript_id=NM_018795.2;extra_copy_number=0
CM058247.1	Liftoff	exon	45084261	45084348	.	-	.	ID=exon-NM_018795.2-14;Parent=rna-NM_018795.2;Dbxref=GeneID:27421,GenBank:NM_018795.2,MGI:MGI:1351634;gbkey=mRNA;gene=Abcc6;product=ATP-binding cassette%2C sub-family C (CFTR/MRP)%2C member 6;tag=RefSeq Select;transcript_id=NM_018795.2;extra_copy_number=0
CM058247.1	Liftoff	exon	45086803	45086949	.	-	.	ID=exon-NM_018795.2-13;Parent=rna-NM_018795.2;Dbxref=GeneID:27421,GenBank:NM_018795.2,MGI:MGI:1351634;gbkey=mRNA;gene=Abcc6;product=ATP-binding cassette%2C sub-family C (CFTR/MRP)%2C member 6;tag=RefSeq Select;transcript_id=NM_018795.2;extra_copy_number=0
CM058247.1	Liftoff	exon	45087120	45087323	.	-	.	ID=exon-NM_018795.2-12;Parent=rna-NM_018795.2;Dbxref=GeneID:27421,GenBank:NM_018795.2,MGI:MGI:1351634;gbkey=mRNA;gene=Abcc6;product=ATP-binding cassette%2C sub-family C (CFTR/MRP)%2C member 6;tag=RefSeq Select;transcript_id=NM_018795.2;extra_copy_number=0
CM058247.1	Liftoff	exon	45090471	45090563	.	-	.	ID=exon-NM_018795.2-11;Parent=rna-NM_018795.2;Dbxref=GeneID:27421,GenBank:NM_018795.2,MGI:MGI:1351634;gbkey=mRNA;gene=Abcc6;product=ATP-binding cassette%2C sub-family C (CFTR/MRP)%2C member 6;tag=RefSeq Select;transcript_id=NM_018795.2;extra_copy_number=0
CM058247.1	Liftoff	exon	45094179	45094340	.	-	.	ID=exon-NM_018795.2-10;Parent=rna-NM_018795.2;Dbxref=GeneID:27421,GenBank:NM_018795.2,MGI:MGI:1351634;gbkey=mRNA;gene=Abcc6;product=ATP-binding cassette%2C sub-family C (CFTR/MRP)%2C member 6;tag=RefSeq Select;transcript_id=NM_018795.2;extra_copy_number=0
CM058247.1	Liftoff	exon	45095754	45095931	.	-	.	ID=exon-NM_018795.2-9;Parent=rna-NM_018795.2;Dbxref=GeneID:27421,GenBank:NM_018795.2,MGI:MGI:1351634;gbkey=mRNA;gene=Abcc6;product=ATP-binding cassette%2C sub-family C (CFTR/MRP)%2C member 6;tag=RefSeq Select;transcript_id=NM_018795.2;extra_copy_number=0
CM058247.1	Liftoff	exon	45097099	45097278	.	-	.	ID=exon-NM_018795.2-8;Parent=rna-NM_018795.2;Dbxref=GeneID:27421,GenBank:NM_018795.2,MGI:MGI:1351634;gbkey=mRNA;gene=Abcc6;product=ATP-binding cassette%2C sub-family C (CFTR/MRP)%2C member 6;tag=RefSeq Select;transcript_id=NM_018795.2;extra_copy_number=0
CM058247.1	Liftoff	exon	45098068	45098199	.	-	.	ID=exon-NM_018795.2-7;Parent=rna-NM_018795.2;Dbxref=GeneID:27421,GenBank:NM_018795.2,MGI:MGI:1351634;gbkey=mRNA;gene=Abcc6;product=ATP-binding cassette%2C sub-family C (CFTR/MRP)%2C member 6;tag=RefSeq Select;transcript_id=NM_018795.2;extra_copy_number=0
CM058247.1	Liftoff	exon	45099159	45099220	.	-	.	ID=exon-NM_018795.2-6;Parent=rna-NM_018795.2;Dbxref=GeneID:27421,GenBank:NM_018795.2,MGI:MGI:1351634;gbkey=mRNA;gene=Abcc6;product=ATP-binding cassette%2C sub-family C (CFTR/MRP)%2C member 6;tag=RefSeq Select;transcript_id=NM_018795.2;extra_copy_number=0
CM058247.1	Liftoff	exon	45100250	45100375	.	-	.	ID=exon-NM_018795.2-5;Parent=rna-NM_018795.2;Dbxref=GeneID:27421,GenBank:NM_018795.2,MGI:MGI:1351634;gbkey=mRNA;gene=Abcc6;product=ATP-binding cassette%2C sub-family C (CFTR/MRP)%2C member 6;tag=RefSeq Select;transcript_id=NM_018795.2;extra_copy_number=0
CM058247.1	Liftoff	exon	45101823	45101951	.	-	.	ID=exon-NM_018795.2-4;Parent=rna-NM_018795.2;Dbxref=GeneID:27421,GenBank:NM_018795.2,MGI:MGI:1351634;gbkey=mRNA;gene=Abcc6;product=ATP-binding cassette%2C sub-family C (CFTR/MRP)%2C member 6;tag=RefSeq Select;transcript_id=NM_018795.2;extra_copy_number=0
CM058247.1	Liftoff	exon	45102226	45102351	.	-	.	ID=exon-NM_018795.2-3;Parent=rna-NM_018795.2;Dbxref=GeneID:27421,GenBank:NM_018795.2,MGI:MGI:1351634;gbkey=mRNA;gene=Abcc6;product=ATP-binding cassette%2C sub-family C (CFTR/MRP)%2C member 6;tag=RefSeq Select;transcript_id=NM_018795.2;extra_copy_number=0
CM058247.1	Liftoff	exon	45110673	45110855	.	-	.	ID=exon-NM_018795.2-2;Parent=rna-NM_018795.2;Dbxref=GeneID:27421,GenBank:NM_018795.2,MGI:MGI:1351634;gbkey=mRNA;gene=Abcc6;product=ATP-binding cassette%2C sub-family C (CFTR/MRP)%2C member 6;tag=RefSeq Select;transcript_id=NM_018795.2;extra_copy_number=0
CM058247.1	Liftoff	exon	45111913	45111971	.	-	.	ID=exon-NM_018795.2-1;Parent=rna-NM_018795.2;Dbxref=GeneID:27421,GenBank:NM_018795.2,MGI:MGI:1351634;gbkey=mRNA;gene=Abcc6;product=ATP-binding cassette%2C sub-family C (CFTR/MRP)%2C member 6;tag=RefSeq Select;transcript_id=NM_018795.2;extra_copy_number=0
CM058247.1	Liftoff	CDS	45058513	45058621	.	-	.	ID=cds-NP_061265.2;Parent=rna-NM_018795.2;Dbxref=CCDS:CCDS21272.1,GeneID:27421,GenBank:NP_061265.2,MGI:MGI:1351634;Name=NP_061265.2;gbkey=CDS;gene=Abcc6;product=ATP-binding cassette sub-family C member 6;protein_id=NP_061265.2;tag=RefSeq Select;extra_copy_number=0
CM058247.1	Liftoff	CDS	45058921	45059115	.	-	.	ID=cds-NP_061265.2;Parent=rna-NM_018795.2;Dbxref=CCDS:CCDS21272.1,GeneID:27421,GenBank:NP_061265.2,MGI:MGI:1351634;Name=NP_061265.2;gbkey=CDS;gene=Abcc6;product=ATP-binding cassette sub-family C member 6;protein_id=NP_061265.2;tag=RefSeq Select;extra_copy_number=0
CM058247.1	Liftoff	CDS	45061305	45061471	.	-	.	ID=cds-NP_061265.2;Parent=rna-NM_018795.2;Dbxref=CCDS:CCDS21272.1,GeneID:27421,GenBank:NP_061265.2,MGI:MGI:1351634;Name=NP_061265.2;gbkey=CDS;gene=Abcc6;product=ATP-binding cassette sub-family C member 6;protein_id=NP_061265.2;tag=RefSeq Select;extra_copy_number=0
CM058247.1	Liftoff	CDS	45061553	45061711	.	-	.	ID=cds-NP_061265.2;Parent=rna-NM_018795.2;Dbxref=CCDS:CCDS21272.1,GeneID:27421,GenBank:NP_061265.2,MGI:MGI:1351634;Name=NP_061265.2;gbkey=CDS;gene=Abcc6;product=ATP-binding cassette sub-family C member 6;protein_id=NP_061265.2;tag=RefSeq Select;extra_copy_number=0
CM058247.1	Liftoff	CDS	45062645	45062791	.	-	.	ID=cds-NP_061265.2;Parent=rna-NM_018795.2;Dbxref=CCDS:CCDS21272.1,GeneID:27421,GenBank:NP_061265.2,MGI:MGI:1351634;Name=NP_061265.2;gbkey=CDS;gene=Abcc6;product=ATP-binding cassette sub-family C member 6;protein_id=NP_061265.2;tag=RefSeq Select;extra_copy_number=0
CM058247.1	Liftoff	CDS	45063808	45063909	.	-	.	ID=cds-NP_061265.2;Parent=rna-NM_018795.2;Dbxref=CCDS:CCDS21272.1,GeneID:27421,GenBank:NP_061265.2,MGI:MGI:1351634;Name=NP_061265.2;gbkey=CDS;gene=Abcc6;product=ATP-binding cassette sub-family C member 6;protein_id=NP_061265.2;tag=RefSeq Select;extra_copy_number=0
CM058247.1	Liftoff	CDS	45064982	45065108	.	-	.	ID=cds-NP_061265.2;Parent=rna-NM_018795.2;Dbxref=CCDS:CCDS21272.1,GeneID:27421,GenBank:NP_061265.2,MGI:MGI:1351634;Name=NP_061265.2;gbkey=CDS;gene=Abcc6;product=ATP-binding cassette sub-family C member 6;protein_id=NP_061265.2;tag=RefSeq Select;extra_copy_number=0
CM058247.1	Liftoff	CDS	45066738	45066937	.	-	.	ID=cds-NP_061265.2;Parent=rna-NM_018795.2;Dbxref=CCDS:CCDS21272.1,GeneID:27421,GenBank:NP_061265.2,MGI:MGI:1351634;Name=NP_061265.2;gbkey=CDS;gene=Abcc6;product=ATP-binding cassette sub-family C member 6;protein_id=NP_061265.2;tag=RefSeq Select;extra_copy_number=0
CM058247.1	Liftoff	CDS	45068008	45068318	.	-	.	ID=cds-NP_061265.2;Parent=rna-NM_018795.2;Dbxref=CCDS:CCDS21272.1,GeneID:27421,GenBank:NP_061265.2,MGI:MGI:1351634;Name=NP_061265.2;gbkey=CDS;gene=Abcc6;product=ATP-binding cassette sub-family C member 6;protein_id=NP_061265.2;tag=RefSeq Select;extra_copy_number=0
CM058247.1	Liftoff	CDS	45071217	45071424	.	-	.	ID=cds-NP_061265.2;Parent=rna-NM_018795.2;Dbxref=CCDS:CCDS21272.1,GeneID:27421,GenBank:NP_061265.2,MGI:MGI:1351634;Name=NP_061265.2;gbkey=CDS;gene=Abcc6;product=ATP-binding cassette sub-family C member 6;protein_id=NP_061265.2;tag=RefSeq Select;extra_copy_number=0
CM058247.1	Liftoff	CDS	45071967	45072093	.	-	.	ID=cds-NP_061265.2;Parent=rna-NM_018795.2;Dbxref=CCDS:CCDS21272.1,GeneID:27421,GenBank:NP_061265.2,MGI:MGI:1351634;Name=NP_061265.2;gbkey=CDS;gene=Abcc6;product=ATP-binding cassette sub-family C member 6;protein_id=NP_061265.2;tag=RefSeq Select;extra_copy_number=0
CM058247.1	Liftoff	CDS	45073987	45074062	.	-	.	ID=cds-NP_061265.2;Parent=rna-NM_018795.2;Dbxref=CCDS:CCDS21272.1,GeneID:27421,GenBank:NP_061265.2,MGI:MGI:1351634;Name=NP_061265.2;gbkey=CDS;gene=Abcc6;product=ATP-binding cassette sub-family C member 6;protein_id=NP_061265.2;tag=RefSeq Select;extra_copy_number=0
CM058247.1	Liftoff	CDS	45076864	45077023	.	-	.	ID=cds-NP_061265.2;Parent=rna-NM_018795.2;Dbxref=CCDS:CCDS21272.1,GeneID:27421,GenBank:NP_061265.2,MGI:MGI:1351634;Name=NP_061265.2;gbkey=CDS;gene=Abcc6;product=ATP-binding cassette sub-family C member 6;protein_id=NP_061265.2;tag=RefSeq Select;extra_copy_number=0
CM058247.1	Liftoff	CDS	45078338	45078505	.	-	.	ID=cds-NP_061265.2;Parent=rna-NM_018795.2;Dbxref=CCDS:CCDS21272.1,GeneID:27421,GenBank:NP_061265.2,MGI:MGI:1351634;Name=NP_061265.2;gbkey=CDS;gene=Abcc6;product=ATP-binding cassette sub-family C member 6;protein_id=NP_061265.2;tag=RefSeq Select;extra_copy_number=0
CM058247.1	Liftoff	CDS	45080333	45080509	.	-	.	ID=cds-NP_061265.2;Parent=rna-NM_018795.2;Dbxref=CCDS:CCDS21272.1,GeneID:27421,GenBank:NP_061265.2,MGI:MGI:1351634;Name=NP_061265.2;gbkey=CDS;gene=Abcc6;product=ATP-binding cassette sub-family C member 6;protein_id=NP_061265.2;tag=RefSeq Select;extra_copy_number=0
CM058247.1	Liftoff	CDS	45080686	45080812	.	-	.	ID=cds-NP_061265.2;Parent=rna-NM_018795.2;Dbxref=CCDS:CCDS21272.1,GeneID:27421,GenBank:NP_061265.2,MGI:MGI:1351634;Name=NP_061265.2;gbkey=CDS;gene=Abcc6;product=ATP-binding cassette sub-family C member 6;protein_id=NP_061265.2;tag=RefSeq Select;extra_copy_number=0
CM058247.1	Liftoff	CDS	45082681	45082753	.	-	.	ID=cds-NP_061265.2;Parent=rna-NM_018795.2;Dbxref=CCDS:CCDS21272.1,GeneID:27421,GenBank:NP_061265.2,MGI:MGI:1351634;Name=NP_061265.2;gbkey=CDS;gene=Abcc6;product=ATP-binding cassette sub-family C member 6;protein_id=NP_061265.2;tag=RefSeq Select;extra_copy_number=0
CM058247.1	Liftoff	CDS	45084261	45084348	.	-	.	ID=cds-NP_061265.2;Parent=rna-NM_018795.2;Dbxref=CCDS:CCDS21272.1,GeneID:27421,GenBank:NP_061265.2,MGI:MGI:1351634;Name=NP_061265.2;gbkey=CDS;gene=Abcc6;product=ATP-binding cassette sub-family C member 6;protein_id=NP_061265.2;tag=RefSeq Select;extra_copy_number=0
CM058247.1	Liftoff	CDS	45086803	45086949	.	-	.	ID=cds-NP_061265.2;Parent=rna-NM_018795.2;Dbxref=CCDS:CCDS21272.1,GeneID:27421,GenBank:NP_061265.2,MGI:MGI:1351634;Name=NP_061265.2;gbkey=CDS;gene=Abcc6;product=ATP-binding cassette sub-family C member 6;protein_id=NP_061265.2;tag=RefSeq Select;extra_copy_number=0
CM058247.1	Liftoff	CDS	45087120	45087323	.	-	.	ID=cds-NP_061265.2;Parent=rna-NM_018795.2;Dbxref=CCDS:CCDS21272.1,GeneID:27421,GenBank:NP_061265.2,MGI:MGI:1351634;Name=NP_061265.2;gbkey=CDS;gene=Abcc6;product=ATP-binding cassette sub-family C member 6;protein_id=NP_061265.2;tag=RefSeq Select;extra_copy_number=0
CM058247.1	Liftoff	CDS	45090471	45090563	.	-	.	ID=cds-NP_061265.2;Parent=rna-NM_018795.2;Dbxref=CCDS:CCDS21272.1,GeneID:27421,GenBank:NP_061265.2,MGI:MGI:1351634;Name=NP_061265.2;gbkey=CDS;gene=Abcc6;product=ATP-binding cassette sub-family C member 6;protein_id=NP_061265.2;tag=RefSeq Select;extra_copy_number=0
CM058247.1	Liftoff	CDS	45094179	45094340	.	-	.	ID=cds-NP_061265.2;Parent=rna-NM_018795.2;Dbxref=CCDS:CCDS21272.1,GeneID:27421,GenBank:NP_061265.2,MGI:MGI:1351634;Name=NP_061265.2;gbkey=CDS;gene=Abcc6;product=ATP-binding cassette sub-family C member 6;protein_id=NP_061265.2;tag=RefSeq Select;extra_copy_number=0
CM058247.1	Liftoff	CDS	45095754	45095931	.	-	.	ID=cds-NP_061265.2;Parent=rna-NM_018795.2;Dbxref=CCDS:CCDS21272.1,GeneID:27421,GenBank:NP_061265.2,MGI:MGI:1351634;Name=NP_061265.2;gbkey=CDS;gene=Abcc6;product=ATP-binding cassette sub-family C member 6;protein_id=NP_061265.2;tag=RefSeq Select;extra_copy_number=0
CM058247.1	Liftoff	CDS	45097099	45097278	.	-	.	ID=cds-NP_061265.2;Parent=rna-NM_018795.2;Dbxref=CCDS:CCDS21272.1,GeneID:27421,GenBank:NP_061265.2,MGI:MGI:1351634;Name=NP_061265.2;gbkey=CDS;gene=Abcc6;product=ATP-binding cassette sub-family C member 6;protein_id=NP_061265.2;tag=RefSeq Select;extra_copy_number=0
CM058247.1	Liftoff	CDS	45098068	45098199	.	-	.	ID=cds-NP_061265.2;Parent=rna-NM_018795.2;Dbxref=CCDS:CCDS21272.1,GeneID:27421,GenBank:NP_061265.2,MGI:MGI:1351634;Name=NP_061265.2;gbkey=CDS;gene=Abcc6;product=ATP-binding cassette sub-family C member 6;protein_id=NP_061265.2;tag=RefSeq Select;extra_copy_number=0
CM058247.1	Liftoff	CDS	45099159	45099220	.	-	.	ID=cds-NP_061265.2;Parent=rna-NM_018795.2;Dbxref=CCDS:CCDS21272.1,GeneID:27421,GenBank:NP_061265.2,MGI:MGI:1351634;Name=NP_061265.2;gbkey=CDS;gene=Abcc6;product=ATP-binding cassette sub-family C member 6;protein_id=NP_061265.2;tag=RefSeq Select;extra_copy_number=0
CM058247.1	Liftoff	CDS	45100250	45100375	.	-	.	ID=cds-NP_061265.2;Parent=rna-NM_018795.2;Dbxref=CCDS:CCDS21272.1,GeneID:27421,GenBank:NP_061265.2,MGI:MGI:1351634;Name=NP_061265.2;gbkey=CDS;gene=Abcc6;product=ATP-binding cassette sub-family C member 6;protein_id=NP_061265.2;tag=RefSeq Select;extra_copy_number=0
CM058247.1	Liftoff	CDS	45101823	45101951	.	-	.	ID=cds-NP_061265.2;Parent=rna-NM_018795.2;Dbxref=CCDS:CCDS21272.1,GeneID:27421,GenBank:NP_061265.2,MGI:MGI:1351634;Name=NP_061265.2;gbkey=CDS;gene=Abcc6;product=ATP-binding cassette sub-family C member 6;protein_id=NP_061265.2;tag=RefSeq Select;extra_copy_number=0
CM058247.1	Liftoff	CDS	45102226	45102351	.	-	.	ID=cds-NP_061265.2;Parent=rna-NM_018795.2;Dbxref=CCDS:CCDS21272.1,GeneID:27421,GenBank:NP_061265.2,MGI:MGI:1351634;Name=NP_061265.2;gbkey=CDS;gene=Abcc6;product=ATP-binding cassette sub-family C member 6;protein_id=NP_061265.2;tag=RefSeq Select;extra_copy_number=0
CM058247.1	Liftoff	CDS	45110673	45110855	.	-	.	ID=cds-NP_061265.2;Parent=rna-NM_018795.2;Dbxref=CCDS:CCDS21272.1,GeneID:27421,GenBank:NP_061265.2,MGI:MGI:1351634;Name=NP_061265.2;gbkey=CDS;gene=Abcc6;product=ATP-binding cassette sub-family C member 6;protein_id=NP_061265.2;tag=RefSeq Select;extra_copy_number=0
CM058247.1	Liftoff	CDS	45111913	45111966	.	-	.	ID=cds-NP_061265.2;Parent=rna-NM_018795.2;Dbxref=CCDS:CCDS21272.1,GeneID:27421,GenBank:NP_061265.2,MGI:MGI:1351634;Name=NP_061265.2;gbkey=CDS;gene=Abcc6;product=ATP-binding cassette sub-family C member 6;protein_id=NP_061265.2;tag=RefSeq Select;extra_copy_number=0
CM058247.1	Liftoff	mRNA	45059122	45112176	.	-	.	ID=rna-XM_006540946.4;Parent=gene-Abcc6;Dbxref=GeneID:27421,GenBank:XM_006540946.4,MGI:MGI:1351634;Name=XM_006540946.4;gbkey=mRNA;gene=Abcc6;model_evidence=Supporting evidence includes similarity to: 3 ESTs%2C 2 Proteins%2C 14 long SRA reads%2C and 100%25 coverage of the annotated genomic feature by RNAseq alignments%2C including 11 samples with support for all annotated introns;product=ATP-binding cassette%2C sub-family C (CFTR/MRP)%2C member 6%2C transcript variant X1;transcript_id=XM_006540946.4;matches_ref_protein=True;valid_ORF=True;extra_copy_number=0
CM058247.1	Liftoff	exon	45059122	45059355	.	-	.	ID=exon-XM_006540946.4-30;Parent=rna-XM_006540946.4;Dbxref=GeneID:27421,GenBank:XM_006540946.4,MGI:MGI:1351634;gbkey=mRNA;gene=Abcc6;product=ATP-binding cassette%2C sub-family C (CFTR/MRP)%2C member 6%2C transcript variant X1;transcript_id=XM_006540946.4;extra_copy_number=0
CM058247.1	Liftoff	exon	45061305	45061471	.	-	.	ID=exon-XM_006540946.4-29;Parent=rna-XM_006540946.4;Dbxref=GeneID:27421,GenBank:XM_006540946.4,MGI:MGI:1351634;gbkey=mRNA;gene=Abcc6;product=ATP-binding cassette%2C sub-family C (CFTR/MRP)%2C member 6%2C transcript variant X1;transcript_id=XM_006540946.4;extra_copy_number=0
CM058247.1	Liftoff	exon	45061553	45061711	.	-	.	ID=exon-XM_006540946.4-28;Parent=rna-XM_006540946.4;Dbxref=GeneID:27421,GenBank:XM_006540946.4,MGI:MGI:1351634;gbkey=mRNA;gene=Abcc6;product=ATP-binding cassette%2C sub-family C (CFTR/MRP)%2C member 6%2C transcript variant X1;transcript_id=XM_006540946.4;extra_copy_number=0
CM058247.1	Liftoff	exon	45062645	45062791	.	-	.	ID=exon-XM_006540946.4-27;Parent=rna-XM_006540946.4;Dbxref=GeneID:27421,GenBank:XM_006540946.4,MGI:MGI:1351634;gbkey=mRNA;gene=Abcc6;product=ATP-binding cassette%2C sub-family C (CFTR/MRP)%2C member 6%2C transcript variant X1;transcript_id=XM_006540946.4;extra_copy_number=0
CM058247.1	Liftoff	exon	45063808	45063909	.	-	.	ID=exon-XM_006540946.4-26;Parent=rna-XM_006540946.4;Dbxref=GeneID:27421,GenBank:XM_006540946.4,MGI:MGI:1351634;gbkey=mRNA;gene=Abcc6;product=ATP-binding cassette%2C sub-family C (CFTR/MRP)%2C member 6%2C transcript variant X1;transcript_id=XM_006540946.4;extra_copy_number=0
CM058247.1	Liftoff	exon	45064982	45065108	.	-	.	ID=exon-XM_006540946.4-25;Parent=rna-XM_006540946.4;Dbxref=GeneID:27421,GenBank:XM_006540946.4,MGI:MGI:1351634;gbkey=mRNA;gene=Abcc6;product=ATP-binding cassette%2C sub-family C (CFTR/MRP)%2C member 6%2C transcript variant X1;transcript_id=XM_006540946.4;extra_copy_number=0
CM058247.1	Liftoff	exon	45066738	45066937	.	-	.	ID=exon-XM_006540946.4-24;Parent=rna-XM_006540946.4;Dbxref=GeneID:27421,GenBank:XM_006540946.4,MGI:MGI:1351634;gbkey=mRNA;gene=Abcc6;product=ATP-binding cassette%2C sub-family C (CFTR/MRP)%2C member 6%2C transcript variant X1;transcript_id=XM_006540946.4;extra_copy_number=0
CM058247.1	Liftoff	exon	45068008	45068318	.	-	.	ID=exon-XM_006540946.4-23;Parent=rna-XM_006540946.4;Dbxref=GeneID:27421,GenBank:XM_006540946.4,MGI:MGI:1351634;gbkey=mRNA;gene=Abcc6;product=ATP-binding cassette%2C sub-family C (CFTR/MRP)%2C member 6%2C transcript variant X1;transcript_id=XM_006540946.4;extra_copy_number=0
CM058247.1	Liftoff	exon	45071217	45071424	.	-	.	ID=exon-XM_006540946.4-22;Parent=rna-XM_006540946.4;Dbxref=GeneID:27421,GenBank:XM_006540946.4,MGI:MGI:1351634;gbkey=mRNA;gene=Abcc6;product=ATP-binding cassette%2C sub-family C (CFTR/MRP)%2C member 6%2C transcript variant X1;transcript_id=XM_006540946.4;extra_copy_number=0
CM058247.1	Liftoff	exon	45071967	45072093	.	-	.	ID=exon-XM_006540946.4-21;Parent=rna-XM_006540946.4;Dbxref=GeneID:27421,GenBank:XM_006540946.4,MGI:MGI:1351634;gbkey=mRNA;gene=Abcc6;product=ATP-binding cassette%2C sub-family C (CFTR/MRP)%2C member 6%2C transcript variant X1;transcript_id=XM_006540946.4;extra_copy_number=0
CM058247.1	Liftoff	exon	45073987	45074062	.	-	.	ID=exon-XM_006540946.4-20;Parent=rna-XM_006540946.4;Dbxref=GeneID:27421,GenBank:XM_006540946.4,MGI:MGI:1351634;gbkey=mRNA;gene=Abcc6;product=ATP-binding cassette%2C sub-family C (CFTR/MRP)%2C member 6%2C transcript variant X1;transcript_id=XM_006540946.4;extra_copy_number=0
CM058247.1	Liftoff	exon	45076864	45077023	.	-	.	ID=exon-XM_006540946.4-19;Parent=rna-XM_006540946.4;Dbxref=GeneID:27421,GenBank:XM_006540946.4,MGI:MGI:1351634;gbkey=mRNA;gene=Abcc6;product=ATP-binding cassette%2C sub-family C (CFTR/MRP)%2C member 6%2C transcript variant X1;transcript_id=XM_006540946.4;extra_copy_number=0
CM058247.1	Liftoff	exon	45078338	45078505	.	-	.	ID=exon-XM_006540946.4-18;Parent=rna-XM_006540946.4;Dbxref=GeneID:27421,GenBank:XM_006540946.4,MGI:MGI:1351634;gbkey=mRNA;gene=Abcc6;product=ATP-binding cassette%2C sub-family C (CFTR/MRP)%2C member 6%2C transcript variant X1;transcript_id=XM_006540946.4;extra_copy_number=0
CM058247.1	Liftoff	exon	45080333	45080509	.	-	.	ID=exon-XM_006540946.4-17;Parent=rna-XM_006540946.4;Dbxref=GeneID:27421,GenBank:XM_006540946.4,MGI:MGI:1351634;gbkey=mRNA;gene=Abcc6;product=ATP-binding cassette%2C sub-family C (CFTR/MRP)%2C member 6%2C transcript variant X1;transcript_id=XM_006540946.4;extra_copy_number=0
CM058247.1	Liftoff	exon	45080686	45080812	.	-	.	ID=exon-XM_006540946.4-16;Parent=rna-XM_006540946.4;Dbxref=GeneID:27421,GenBank:XM_006540946.4,MGI:MGI:1351634;gbkey=mRNA;gene=Abcc6;product=ATP-binding cassette%2C sub-family C (CFTR/MRP)%2C member 6%2C transcript variant X1;transcript_id=XM_006540946.4;extra_copy_number=0
CM058247.1	Liftoff	exon	45082681	45082753	.	-	.	ID=exon-XM_006540946.4-15;Parent=rna-XM_006540946.4;Dbxref=GeneID:27421,GenBank:XM_006540946.4,MGI:MGI:1351634;gbkey=mRNA;gene=Abcc6;product=ATP-binding cassette%2C sub-family C (CFTR/MRP)%2C member 6%2C transcript variant X1;transcript_id=XM_006540946.4;extra_copy_number=0
CM058247.1	Liftoff	exon	45084261	45084348	.	-	.	ID=exon-XM_006540946.4-14;Parent=rna-XM_006540946.4;Dbxref=GeneID:27421,GenBank:XM_006540946.4,MGI:MGI:1351634;gbkey=mRNA;gene=Abcc6;product=ATP-binding cassette%2C sub-family C (CFTR/MRP)%2C member 6%2C transcript variant X1;transcript_id=XM_006540946.4;extra_copy_number=0
CM058247.1	Liftoff	exon	45086803	45086949	.	-	.	ID=exon-XM_006540946.4-13;Parent=rna-XM_006540946.4;Dbxref=GeneID:27421,GenBank:XM_006540946.4,MGI:MGI:1351634;gbkey=mRNA;gene=Abcc6;product=ATP-binding cassette%2C sub-family C (CFTR/MRP)%2C member 6%2C transcript variant X1;transcript_id=XM_006540946.4;extra_copy_number=0
CM058247.1	Liftoff	exon	45087120	45087323	.	-	.	ID=exon-XM_006540946.4-12;Parent=rna-XM_006540946.4;Dbxref=GeneID:27421,GenBank:XM_006540946.4,MGI:MGI:1351634;gbkey=mRNA;gene=Abcc6;product=ATP-binding cassette%2C sub-family C (CFTR/MRP)%2C member 6%2C transcript variant X1;transcript_id=XM_006540946.4;extra_copy_number=0
CM058247.1	Liftoff	exon	45090471	45090563	.	-	.	ID=exon-XM_006540946.4-11;Parent=rna-XM_006540946.4;Dbxref=GeneID:27421,GenBank:XM_006540946.4,MGI:MGI:1351634;gbkey=mRNA;gene=Abcc6;product=ATP-binding cassette%2C sub-family C (CFTR/MRP)%2C member 6%2C transcript variant X1;transcript_id=XM_006540946.4;extra_copy_number=0
CM058247.1	Liftoff	exon	45094179	45094340	.	-	.	ID=exon-XM_006540946.4-10;Parent=rna-XM_006540946.4;Dbxref=GeneID:27421,GenBank:XM_006540946.4,MGI:MGI:1351634;gbkey=mRNA;gene=Abcc6;product=ATP-binding cassette%2C sub-family C (CFTR/MRP)%2C member 6%2C transcript variant X1;transcript_id=XM_006540946.4;extra_copy_number=0
CM058247.1	Liftoff	exon	45095754	45095931	.	-	.	ID=exon-XM_006540946.4-9;Parent=rna-XM_006540946.4;Dbxref=GeneID:27421,GenBank:XM_006540946.4,MGI:MGI:1351634;gbkey=mRNA;gene=Abcc6;product=ATP-binding cassette%2C sub-family C (CFTR/MRP)%2C member 6%2C transcript variant X1;transcript_id=XM_006540946.4;extra_copy_number=0
CM058247.1	Liftoff	exon	45097099	45097278	.	-	.	ID=exon-XM_006540946.4-8;Parent=rna-XM_006540946.4;Dbxref=GeneID:27421,GenBank:XM_006540946.4,MGI:MGI:1351634;gbkey=mRNA;gene=Abcc6;product=ATP-binding cassette%2C sub-family C (CFTR/MRP)%2C member 6%2C transcript variant X1;transcript_id=XM_006540946.4;extra_copy_number=0
CM058247.1	Liftoff	exon	45098068	45098199	.	-	.	ID=exon-XM_006540946.4-7;Parent=rna-XM_006540946.4;Dbxref=GeneID:27421,GenBank:XM_006540946.4,MGI:MGI:1351634;gbkey=mRNA;gene=Abcc6;product=ATP-binding cassette%2C sub-family C (CFTR/MRP)%2C member 6%2C transcript variant X1;transcript_id=XM_006540946.4;extra_copy_number=0
CM058247.1	Liftoff	exon	45099159	45099220	.	-	.	ID=exon-XM_006540946.4-6;Parent=rna-XM_006540946.4;Dbxref=GeneID:27421,GenBank:XM_006540946.4,MGI:MGI:1351634;gbkey=mRNA;gene=Abcc6;product=ATP-binding cassette%2C sub-family C (CFTR/MRP)%2C member 6%2C transcript variant X1;transcript_id=XM_006540946.4;extra_copy_number=0
CM058247.1	Liftoff	exon	45100250	45100375	.	-	.	ID=exon-XM_006540946.4-5;Parent=rna-XM_006540946.4;Dbxref=GeneID:27421,GenBank:XM_006540946.4,MGI:MGI:1351634;gbkey=mRNA;gene=Abcc6;product=ATP-binding cassette%2C sub-family C (CFTR/MRP)%2C member 6%2C transcript variant X1;transcript_id=XM_006540946.4;extra_copy_number=0
CM058247.1	Liftoff	exon	45101823	45101951	.	-	.	ID=exon-XM_006540946.4-4;Parent=rna-XM_006540946.4;Dbxref=GeneID:27421,GenBank:XM_006540946.4,MGI:MGI:1351634;gbkey=mRNA;gene=Abcc6;product=ATP-binding cassette%2C sub-family C (CFTR/MRP)%2C member 6%2C transcript variant X1;transcript_id=XM_006540946.4;extra_copy_number=0
CM058247.1	Liftoff	exon	45102226	45102351	.	-	.	ID=exon-XM_006540946.4-3;Parent=rna-XM_006540946.4;Dbxref=GeneID:27421,GenBank:XM_006540946.4,MGI:MGI:1351634;gbkey=mRNA;gene=Abcc6;product=ATP-binding cassette%2C sub-family C (CFTR/MRP)%2C member 6%2C transcript variant X1;transcript_id=XM_006540946.4;extra_copy_number=0
CM058247.1	Liftoff	exon	45110673	45110855	.	-	.	ID=exon-XM_006540946.4-2;Parent=rna-XM_006540946.4;Dbxref=GeneID:27421,GenBank:XM_006540946.4,MGI:MGI:1351634;gbkey=mRNA;gene=Abcc6;product=ATP-binding cassette%2C sub-family C (CFTR/MRP)%2C member 6%2C transcript variant X1;transcript_id=XM_006540946.4;extra_copy_number=0
CM058247.1	Liftoff	exon	45111913	45112176	.	-	.	ID=exon-XM_006540946.4-1;Parent=rna-XM_006540946.4;Dbxref=GeneID:27421,GenBank:XM_006540946.4,MGI:MGI:1351634;gbkey=mRNA;gene=Abcc6;product=ATP-binding cassette%2C sub-family C (CFTR/MRP)%2C member 6%2C transcript variant X1;transcript_id=XM_006540946.4;extra_copy_number=0
CM058247.1	Liftoff	CDS	45059250	45059355	.	-	.	ID=cds-XP_006541009.1;Parent=rna-XM_006540946.4;Dbxref=GeneID:27421,GenBank:XP_006541009.1,MGI:MGI:1351634;Name=XP_006541009.1;gbkey=CDS;gene=Abcc6;product=ATP-binding cassette sub-family C member 6 isoform X1;protein_id=XP_006541009.1;extra_copy_number=0
CM058247.1	Liftoff	CDS	45061305	45061471	.	-	.	ID=cds-XP_006541009.1;Parent=rna-XM_006540946.4;Dbxref=GeneID:27421,GenBank:XP_006541009.1,MGI:MGI:1351634;Name=XP_006541009.1;gbkey=CDS;gene=Abcc6;product=ATP-binding cassette sub-family C member 6 isoform X1;protein_id=XP_006541009.1;extra_copy_number=0
CM058247.1	Liftoff	CDS	45061553	45061711	.	-	.	ID=cds-XP_006541009.1;Parent=rna-XM_006540946.4;Dbxref=GeneID:27421,GenBank:XP_006541009.1,MGI:MGI:1351634;Name=XP_006541009.1;gbkey=CDS;gene=Abcc6;product=ATP-binding cassette sub-family C member 6 isoform X1;protein_id=XP_006541009.1;extra_copy_number=0
CM058247.1	Liftoff	CDS	45062645	45062791	.	-	.	ID=cds-XP_006541009.1;Parent=rna-XM_006540946.4;Dbxref=GeneID:27421,GenBank:XP_006541009.1,MGI:MGI:1351634;Name=XP_006541009.1;gbkey=CDS;gene=Abcc6;product=ATP-binding cassette sub-family C member 6 isoform X1;protein_id=XP_006541009.1;extra_copy_number=0
CM058247.1	Liftoff	CDS	45063808	45063909	.	-	.	ID=cds-XP_006541009.1;Parent=rna-XM_006540946.4;Dbxref=GeneID:27421,GenBank:XP_006541009.1,MGI:MGI:1351634;Name=XP_006541009.1;gbkey=CDS;gene=Abcc6;product=ATP-binding cassette sub-family C member 6 isoform X1;protein_id=XP_006541009.1;extra_copy_number=0
CM058247.1	Liftoff	CDS	45064982	45065108	.	-	.	ID=cds-XP_006541009.1;Parent=rna-XM_006540946.4;Dbxref=GeneID:27421,GenBank:XP_006541009.1,MGI:MGI:1351634;Name=XP_006541009.1;gbkey=CDS;gene=Abcc6;product=ATP-binding cassette sub-family C member 6 isoform X1;protein_id=XP_006541009.1;extra_copy_number=0
CM058247.1	Liftoff	CDS	45066738	45066937	.	-	.	ID=cds-XP_006541009.1;Parent=rna-XM_006540946.4;Dbxref=GeneID:27421,GenBank:XP_006541009.1,MGI:MGI:1351634;Name=XP_006541009.1;gbkey=CDS;gene=Abcc6;product=ATP-binding cassette sub-family C member 6 isoform X1;protein_id=XP_006541009.1;extra_copy_number=0
CM058247.1	Liftoff	CDS	45068008	45068318	.	-	.	ID=cds-XP_006541009.1;Parent=rna-XM_006540946.4;Dbxref=GeneID:27421,GenBank:XP_006541009.1,MGI:MGI:1351634;Name=XP_006541009.1;gbkey=CDS;gene=Abcc6;product=ATP-binding cassette sub-family C member 6 isoform X1;protein_id=XP_006541009.1;extra_copy_number=0
CM058247.1	Liftoff	CDS	45071217	45071424	.	-	.	ID=cds-XP_006541009.1;Parent=rna-XM_006540946.4;Dbxref=GeneID:27421,GenBank:XP_006541009.1,MGI:MGI:1351634;Name=XP_006541009.1;gbkey=CDS;gene=Abcc6;product=ATP-binding cassette sub-family C member 6 isoform X1;protein_id=XP_006541009.1;extra_copy_number=0
CM058247.1	Liftoff	CDS	45071967	45072093	.	-	.	ID=cds-XP_006541009.1;Parent=rna-XM_006540946.4;Dbxref=GeneID:27421,GenBank:XP_006541009.1,MGI:MGI:1351634;Name=XP_006541009.1;gbkey=CDS;gene=Abcc6;product=ATP-binding cassette sub-family C member 6 isoform X1;protein_id=XP_006541009.1;extra_copy_number=0
CM058247.1	Liftoff	CDS	45073987	45074062	.	-	.	ID=cds-XP_006541009.1;Parent=rna-XM_006540946.4;Dbxref=GeneID:27421,GenBank:XP_006541009.1,MGI:MGI:1351634;Name=XP_006541009.1;gbkey=CDS;gene=Abcc6;product=ATP-binding cassette sub-family C member 6 isoform X1;protein_id=XP_006541009.1;extra_copy_number=0
CM058247.1	Liftoff	CDS	45076864	45077023	.	-	.	ID=cds-XP_006541009.1;Parent=rna-XM_006540946.4;Dbxref=GeneID:27421,GenBank:XP_006541009.1,MGI:MGI:1351634;Name=XP_006541009.1;gbkey=CDS;gene=Abcc6;product=ATP-binding cassette sub-family C member 6 isoform X1;protein_id=XP_006541009.1;extra_copy_number=0
CM058247.1	Liftoff	CDS	45078338	45078505	.	-	.	ID=cds-XP_006541009.1;Parent=rna-XM_006540946.4;Dbxref=GeneID:27421,GenBank:XP_006541009.1,MGI:MGI:1351634;Name=XP_006541009.1;gbkey=CDS;gene=Abcc6;product=ATP-binding cassette sub-family C member 6 isoform X1;protein_id=XP_006541009.1;extra_copy_number=0
CM058247.1	Liftoff	CDS	45080333	45080509	.	-	.	ID=cds-XP_006541009.1;Parent=rna-XM_006540946.4;Dbxref=GeneID:27421,GenBank:XP_006541009.1,MGI:MGI:1351634;Name=XP_006541009.1;gbkey=CDS;gene=Abcc6;product=ATP-binding cassette sub-family C member 6 isoform X1;protein_id=XP_006541009.1;extra_copy_number=0
CM058247.1	Liftoff	CDS	45080686	45080812	.	-	.	ID=cds-XP_006541009.1;Parent=rna-XM_006540946.4;Dbxref=GeneID:27421,GenBank:XP_006541009.1,MGI:MGI:1351634;Name=XP_006541009.1;gbkey=CDS;gene=Abcc6;product=ATP-binding cassette sub-family C member 6 isoform X1;protein_id=XP_006541009.1;extra_copy_number=0
CM058247.1	Liftoff	CDS	45082681	45082753	.	-	.	ID=cds-XP_006541009.1;Parent=rna-XM_006540946.4;Dbxref=GeneID:27421,GenBank:XP_006541009.1,MGI:MGI:1351634;Name=XP_006541009.1;gbkey=CDS;gene=Abcc6;product=ATP-binding cassette sub-family C member 6 isoform X1;protein_id=XP_006541009.1;extra_copy_number=0
CM058247.1	Liftoff	CDS	45084261	45084348	.	-	.	ID=cds-XP_006541009.1;Parent=rna-XM_006540946.4;Dbxref=GeneID:27421,GenBank:XP_006541009.1,MGI:MGI:1351634;Name=XP_006541009.1;gbkey=CDS;gene=Abcc6;product=ATP-binding cassette sub-family C member 6 isoform X1;protein_id=XP_006541009.1;extra_copy_number=0
CM058247.1	Liftoff	CDS	45086803	45086949	.	-	.	ID=cds-XP_006541009.1;Parent=rna-XM_006540946.4;Dbxref=GeneID:27421,GenBank:XP_006541009.1,MGI:MGI:1351634;Name=XP_006541009.1;gbkey=CDS;gene=Abcc6;product=ATP-binding cassette sub-family C member 6 isoform X1;protein_id=XP_006541009.1;extra_copy_number=0
CM058247.1	Liftoff	CDS	45087120	45087323	.	-	.	ID=cds-XP_006541009.1;Parent=rna-XM_006540946.4;Dbxref=GeneID:27421,GenBank:XP_006541009.1,MGI:MGI:1351634;Name=XP_006541009.1;gbkey=CDS;gene=Abcc6;product=ATP-binding cassette sub-family C member 6 isoform X1;protein_id=XP_006541009.1;extra_copy_number=0
CM058247.1	Liftoff	CDS	45090471	45090563	.	-	.	ID=cds-XP_006541009.1;Parent=rna-XM_006540946.4;Dbxref=GeneID:27421,GenBank:XP_006541009.1,MGI:MGI:1351634;Name=XP_006541009.1;gbkey=CDS;gene=Abcc6;product=ATP-binding cassette sub-family C member 6 isoform X1;protein_id=XP_006541009.1;extra_copy_number=0
CM058247.1	Liftoff	CDS	45094179	45094340	.	-	.	ID=cds-XP_006541009.1;Parent=rna-XM_006540946.4;Dbxref=GeneID:27421,GenBank:XP_006541009.1,MGI:MGI:1351634;Name=XP_006541009.1;gbkey=CDS;gene=Abcc6;product=ATP-binding cassette sub-family C member 6 isoform X1;protein_id=XP_006541009.1;extra_copy_number=0
CM058247.1	Liftoff	CDS	45095754	45095931	.	-	.	ID=cds-XP_006541009.1;Parent=rna-XM_006540946.4;Dbxref=GeneID:27421,GenBank:XP_006541009.1,MGI:MGI:1351634;Name=XP_006541009.1;gbkey=CDS;gene=Abcc6;product=ATP-binding cassette sub-family C member 6 isoform X1;protein_id=XP_006541009.1;extra_copy_number=0
CM058247.1	Liftoff	CDS	45097099	45097278	.	-	.	ID=cds-XP_006541009.1;Parent=rna-XM_006540946.4;Dbxref=GeneID:27421,GenBank:XP_006541009.1,MGI:MGI:1351634;Name=XP_006541009.1;gbkey=CDS;gene=Abcc6;product=ATP-binding cassette sub-family C member 6 isoform X1;protein_id=XP_006541009.1;extra_copy_number=0
CM058247.1	Liftoff	CDS	45098068	45098199	.	-	.	ID=cds-XP_006541009.1;Parent=rna-XM_006540946.4;Dbxref=GeneID:27421,GenBank:XP_006541009.1,MGI:MGI:1351634;Name=XP_006541009.1;gbkey=CDS;gene=Abcc6;product=ATP-binding cassette sub-family C member 6 isoform X1;protein_id=XP_006541009.1;extra_copy_number=0
CM058247.1	Liftoff	CDS	45099159	45099220	.	-	.	ID=cds-XP_006541009.1;Parent=rna-XM_006540946.4;Dbxref=GeneID:27421,GenBank:XP_006541009.1,MGI:MGI:1351634;Name=XP_006541009.1;gbkey=CDS;gene=Abcc6;product=ATP-binding cassette sub-family C member 6 isoform X1;protein_id=XP_006541009.1;extra_copy_number=0
CM058247.1	Liftoff	CDS	45100250	45100375	.	-	.	ID=cds-XP_006541009.1;Parent=rna-XM_006540946.4;Dbxref=GeneID:27421,GenBank:XP_006541009.1,MGI:MGI:1351634;Name=XP_006541009.1;gbkey=CDS;gene=Abcc6;product=ATP-binding cassette sub-family C member 6 isoform X1;protein_id=XP_006541009.1;extra_copy_number=0
CM058247.1	Liftoff	CDS	45101823	45101951	.	-	.	ID=cds-XP_006541009.1;Parent=rna-XM_006540946.4;Dbxref=GeneID:27421,GenBank:XP_006541009.1,MGI:MGI:1351634;Name=XP_006541009.1;gbkey=CDS;gene=Abcc6;product=ATP-binding cassette sub-family C member 6 isoform X1;protein_id=XP_006541009.1;extra_copy_number=0
CM058247.1	Liftoff	CDS	45102226	45102351	.	-	.	ID=cds-XP_006541009.1;Parent=rna-XM_006540946.4;Dbxref=GeneID:27421,GenBank:XP_006541009.1,MGI:MGI:1351634;Name=XP_006541009.1;gbkey=CDS;gene=Abcc6;product=ATP-binding cassette sub-family C member 6 isoform X1;protein_id=XP_006541009.1;extra_copy_number=0
CM058247.1	Liftoff	CDS	45110673	45110855	.	-	.	ID=cds-XP_006541009.1;Parent=rna-XM_006540946.4;Dbxref=GeneID:27421,GenBank:XP_006541009.1,MGI:MGI:1351634;Name=XP_006541009.1;gbkey=CDS;gene=Abcc6;product=ATP-binding cassette sub-family C member 6 isoform X1;protein_id=XP_006541009.1;extra_copy_number=0
CM058247.1	Liftoff	CDS	45111913	45112170	.	-	.	ID=cds-XP_006541009.1;Parent=rna-XM_006540946.4;Dbxref=GeneID:27421,GenBank:XP_006541009.1,MGI:MGI:1351634;Name=XP_006541009.1;gbkey=CDS;gene=Abcc6;product=ATP-binding cassette sub-family C member 6 isoform X1;protein_id=XP_006541009.1;extra_copy_number=0
CM058247.1	Liftoff	mRNA	45064998	45112176	.	-	.	ID=rna-XM_006540947.5;Parent=gene-Abcc6;Dbxref=GeneID:27421,GenBank:XM_006540947.5,MGI:MGI:1351634;Name=XM_006540947.5;gbkey=mRNA;gene=Abcc6;model_evidence=Supporting evidence includes similarity to: 2 ESTs%2C 2 Proteins%2C 2 long SRA reads%2C and 100%25 coverage of the annotated genomic feature by RNAseq alignments%2C including 20 samples with support for all annotated introns;product=ATP-binding cassette%2C sub-family C (CFTR/MRP)%2C member 6%2C transcript variant X2;transcript_id=XM_006540947.5;matches_ref_protein=True;valid_ORF=True;extra_copy_number=0
CM058247.1	Liftoff	exon	45064998	45065108	.	-	.	ID=exon-XM_006540947.5-25;Parent=rna-XM_006540947.5;Dbxref=GeneID:27421,GenBank:XM_006540947.5,MGI:MGI:1351634;gbkey=mRNA;gene=Abcc6;product=ATP-binding cassette%2C sub-family C (CFTR/MRP)%2C member 6%2C transcript variant X2;transcript_id=XM_006540947.5;extra_copy_number=0
CM058247.1	Liftoff	exon	45066767	45066937	.	-	.	ID=exon-XM_006540947.5-24;Parent=rna-XM_006540947.5;Dbxref=GeneID:27421,GenBank:XM_006540947.5,MGI:MGI:1351634;gbkey=mRNA;gene=Abcc6;product=ATP-binding cassette%2C sub-family C (CFTR/MRP)%2C member 6%2C transcript variant X2;transcript_id=XM_006540947.5;extra_copy_number=0
CM058247.1	Liftoff	exon	45068008	45068318	.	-	.	ID=exon-XM_006540947.5-23;Parent=rna-XM_006540947.5;Dbxref=GeneID:27421,GenBank:XM_006540947.5,MGI:MGI:1351634;gbkey=mRNA;gene=Abcc6;product=ATP-binding cassette%2C sub-family C (CFTR/MRP)%2C member 6%2C transcript variant X2;transcript_id=XM_006540947.5;extra_copy_number=0
CM058247.1	Liftoff	exon	45071217	45071424	.	-	.	ID=exon-XM_006540947.5-22;Parent=rna-XM_006540947.5;Dbxref=GeneID:27421,GenBank:XM_006540947.5,MGI:MGI:1351634;gbkey=mRNA;gene=Abcc6;product=ATP-binding cassette%2C sub-family C (CFTR/MRP)%2C member 6%2C transcript variant X2;transcript_id=XM_006540947.5;extra_copy_number=0
CM058247.1	Liftoff	exon	45071967	45072093	.	-	.	ID=exon-XM_006540947.5-21;Parent=rna-XM_006540947.5;Dbxref=GeneID:27421,GenBank:XM_006540947.5,MGI:MGI:1351634;gbkey=mRNA;gene=Abcc6;product=ATP-binding cassette%2C sub-family C (CFTR/MRP)%2C member 6%2C transcript variant X2;transcript_id=XM_006540947.5;extra_copy_number=0
CM058247.1	Liftoff	exon	45073987	45074062	.	-	.	ID=exon-XM_006540947.5-20;Parent=rna-XM_006540947.5;Dbxref=GeneID:27421,GenBank:XM_006540947.5,MGI:MGI:1351634;gbkey=mRNA;gene=Abcc6;product=ATP-binding cassette%2C sub-family C (CFTR/MRP)%2C member 6%2C transcript variant X2;transcript_id=XM_006540947.5;extra_copy_number=0
CM058247.1	Liftoff	exon	45076864	45077023	.	-	.	ID=exon-XM_006540947.5-19;Parent=rna-XM_006540947.5;Dbxref=GeneID:27421,GenBank:XM_006540947.5,MGI:MGI:1351634;gbkey=mRNA;gene=Abcc6;product=ATP-binding cassette%2C sub-family C (CFTR/MRP)%2C member 6%2C transcript variant X2;transcript_id=XM_006540947.5;extra_copy_number=0
CM058247.1	Liftoff	exon	45078338	45078505	.	-	.	ID=exon-XM_006540947.5-18;Parent=rna-XM_006540947.5;Dbxref=GeneID:27421,GenBank:XM_006540947.5,MGI:MGI:1351634;gbkey=mRNA;gene=Abcc6;product=ATP-binding cassette%2C sub-family C (CFTR/MRP)%2C member 6%2C transcript variant X2;transcript_id=XM_006540947.5;extra_copy_number=0
CM058247.1	Liftoff	exon	45080333	45080509	.	-	.	ID=exon-XM_006540947.5-17;Parent=rna-XM_006540947.5;Dbxref=GeneID:27421,GenBank:XM_006540947.5,MGI:MGI:1351634;gbkey=mRNA;gene=Abcc6;product=ATP-binding cassette%2C sub-family C (CFTR/MRP)%2C member 6%2C transcript variant X2;transcript_id=XM_006540947.5;extra_copy_number=0
CM058247.1	Liftoff	exon	45080686	45080812	.	-	.	ID=exon-XM_006540947.5-16;Parent=rna-XM_006540947.5;Dbxref=GeneID:27421,GenBank:XM_006540947.5,MGI:MGI:1351634;gbkey=mRNA;gene=Abcc6;product=ATP-binding cassette%2C sub-family C (CFTR/MRP)%2C member 6%2C transcript variant X2;transcript_id=XM_006540947.5;extra_copy_number=0
CM058247.1	Liftoff	exon	45082681	45082753	.	-	.	ID=exon-XM_006540947.5-15;Parent=rna-XM_006540947.5;Dbxref=GeneID:27421,GenBank:XM_006540947.5,MGI:MGI:1351634;gbkey=mRNA;gene=Abcc6;product=ATP-binding cassette%2C sub-family C (CFTR/MRP)%2C member 6%2C transcript variant X2;transcript_id=XM_006540947.5;extra_copy_number=0
CM058247.1	Liftoff	exon	45084261	45084348	.	-	.	ID=exon-XM_006540947.5-14;Parent=rna-XM_006540947.5;Dbxref=GeneID:27421,GenBank:XM_006540947.5,MGI:MGI:1351634;gbkey=mRNA;gene=Abcc6;product=ATP-binding cassette%2C sub-family C (CFTR/MRP)%2C member 6%2C transcript variant X2;transcript_id=XM_006540947.5;extra_copy_number=0
CM058247.1	Liftoff	exon	45086803	45086949	.	-	.	ID=exon-XM_006540947.5-13;Parent=rna-XM_006540947.5;Dbxref=GeneID:27421,GenBank:XM_006540947.5,MGI:MGI:1351634;gbkey=mRNA;gene=Abcc6;product=ATP-binding cassette%2C sub-family C (CFTR/MRP)%2C member 6%2C transcript variant X2;transcript_id=XM_006540947.5;extra_copy_number=0
CM058247.1	Liftoff	exon	45087120	45087323	.	-	.	ID=exon-XM_006540947.5-12;Parent=rna-XM_006540947.5;Dbxref=GeneID:27421,GenBank:XM_006540947.5,MGI:MGI:1351634;gbkey=mRNA;gene=Abcc6;product=ATP-binding cassette%2C sub-family C (CFTR/MRP)%2C member 6%2C transcript variant X2;transcript_id=XM_006540947.5;extra_copy_number=0
CM058247.1	Liftoff	exon	45090471	45090563	.	-	.	ID=exon-XM_006540947.5-11;Parent=rna-XM_006540947.5;Dbxref=GeneID:27421,GenBank:XM_006540947.5,MGI:MGI:1351634;gbkey=mRNA;gene=Abcc6;product=ATP-binding cassette%2C sub-family C (CFTR/MRP)%2C member 6%2C transcript variant X2;transcript_id=XM_006540947.5;extra_copy_number=0
CM058247.1	Liftoff	exon	45094179	45094340	.	-	.	ID=exon-XM_006540947.5-10;Parent=rna-XM_006540947.5;Dbxref=GeneID:27421,GenBank:XM_006540947.5,MGI:MGI:1351634;gbkey=mRNA;gene=Abcc6;product=ATP-binding cassette%2C sub-family C (CFTR/MRP)%2C member 6%2C transcript variant X2;transcript_id=XM_006540947.5;extra_copy_number=0
CM058247.1	Liftoff	exon	45095754	45095931	.	-	.	ID=exon-XM_006540947.5-9;Parent=rna-XM_006540947.5;Dbxref=GeneID:27421,GenBank:XM_006540947.5,MGI:MGI:1351634;gbkey=mRNA;gene=Abcc6;product=ATP-binding cassette%2C sub-family C (CFTR/MRP)%2C member 6%2C transcript variant X2;transcript_id=XM_006540947.5;extra_copy_number=0
CM058247.1	Liftoff	exon	45097099	45097278	.	-	.	ID=exon-XM_006540947.5-8;Parent=rna-XM_006540947.5;Dbxref=GeneID:27421,GenBank:XM_006540947.5,MGI:MGI:1351634;gbkey=mRNA;gene=Abcc6;product=ATP-binding cassette%2C sub-family C (CFTR/MRP)%2C member 6%2C transcript variant X2;transcript_id=XM_006540947.5;extra_copy_number=0
CM058247.1	Liftoff	exon	45098068	45098199	.	-	.	ID=exon-XM_006540947.5-7;Parent=rna-XM_006540947.5;Dbxref=GeneID:27421,GenBank:XM_006540947.5,MGI:MGI:1351634;gbkey=mRNA;gene=Abcc6;product=ATP-binding cassette%2C sub-family C (CFTR/MRP)%2C member 6%2C transcript variant X2;transcript_id=XM_006540947.5;extra_copy_number=0
CM058247.1	Liftoff	exon	45099159	45099220	.	-	.	ID=exon-XM_006540947.5-6;Parent=rna-XM_006540947.5;Dbxref=GeneID:27421,GenBank:XM_006540947.5,MGI:MGI:1351634;gbkey=mRNA;gene=Abcc6;product=ATP-binding cassette%2C sub-family C (CFTR/MRP)%2C member 6%2C transcript variant X2;transcript_id=XM_006540947.5;extra_copy_number=0
CM058247.1	Liftoff	exon	45100250	45100375	.	-	.	ID=exon-XM_006540947.5-5;Parent=rna-XM_006540947.5;Dbxref=GeneID:27421,GenBank:XM_006540947.5,MGI:MGI:1351634;gbkey=mRNA;gene=Abcc6;product=ATP-binding cassette%2C sub-family C (CFTR/MRP)%2C member 6%2C transcript variant X2;transcript_id=XM_006540947.5;extra_copy_number=0
CM058247.1	Liftoff	exon	45101823	45101951	.	-	.	ID=exon-XM_006540947.5-4;Parent=rna-XM_006540947.5;Dbxref=GeneID:27421,GenBank:XM_006540947.5,MGI:MGI:1351634;gbkey=mRNA;gene=Abcc6;product=ATP-binding cassette%2C sub-family C (CFTR/MRP)%2C member 6%2C transcript variant X2;transcript_id=XM_006540947.5;extra_copy_number=0
CM058247.1	Liftoff	exon	45102226	45102351	.	-	.	ID=exon-XM_006540947.5-3;Parent=rna-XM_006540947.5;Dbxref=GeneID:27421,GenBank:XM_006540947.5,MGI:MGI:1351634;gbkey=mRNA;gene=Abcc6;product=ATP-binding cassette%2C sub-family C (CFTR/MRP)%2C member 6%2C transcript variant X2;transcript_id=XM_006540947.5;extra_copy_number=0
CM058247.1	Liftoff	exon	45110673	45110855	.	-	.	ID=exon-XM_006540947.5-2;Parent=rna-XM_006540947.5;Dbxref=GeneID:27421,GenBank:XM_006540947.5,MGI:MGI:1351634;gbkey=mRNA;gene=Abcc6;product=ATP-binding cassette%2C sub-family C (CFTR/MRP)%2C member 6%2C transcript variant X2;transcript_id=XM_006540947.5;extra_copy_number=0
CM058247.1	Liftoff	exon	45111913	45112176	.	-	.	ID=exon-XM_006540947.5-1;Parent=rna-XM_006540947.5;Dbxref=GeneID:27421,GenBank:XM_006540947.5,MGI:MGI:1351634;gbkey=mRNA;gene=Abcc6;product=ATP-binding cassette%2C sub-family C (CFTR/MRP)%2C member 6%2C transcript variant X2;transcript_id=XM_006540947.5;extra_copy_number=0
CM058247.1	Liftoff	CDS	45065094	45065108	.	-	.	ID=cds-XP_006541010.1;Parent=rna-XM_006540947.5;Dbxref=GeneID:27421,GenBank:XP_006541010.1,MGI:MGI:1351634;Name=XP_006541010.1;gbkey=CDS;gene=Abcc6;product=ATP-binding cassette sub-family C member 6 isoform X2;protein_id=XP_006541010.1;extra_copy_number=0
CM058247.1	Liftoff	CDS	45066767	45066937	.	-	.	ID=cds-XP_006541010.1;Parent=rna-XM_006540947.5;Dbxref=GeneID:27421,GenBank:XP_006541010.1,MGI:MGI:1351634;Name=XP_006541010.1;gbkey=CDS;gene=Abcc6;product=ATP-binding cassette sub-family C member 6 isoform X2;protein_id=XP_006541010.1;extra_copy_number=0
CM058247.1	Liftoff	CDS	45068008	45068318	.	-	.	ID=cds-XP_006541010.1;Parent=rna-XM_006540947.5;Dbxref=GeneID:27421,GenBank:XP_006541010.1,MGI:MGI:1351634;Name=XP_006541010.1;gbkey=CDS;gene=Abcc6;product=ATP-binding cassette sub-family C member 6 isoform X2;protein_id=XP_006541010.1;extra_copy_number=0
CM058247.1	Liftoff	CDS	45071217	45071424	.	-	.	ID=cds-XP_006541010.1;Parent=rna-XM_006540947.5;Dbxref=GeneID:27421,GenBank:XP_006541010.1,MGI:MGI:1351634;Name=XP_006541010.1;gbkey=CDS;gene=Abcc6;product=ATP-binding cassette sub-family C member 6 isoform X2;protein_id=XP_006541010.1;extra_copy_number=0
CM058247.1	Liftoff	CDS	45071967	45072093	.	-	.	ID=cds-XP_006541010.1;Parent=rna-XM_006540947.5;Dbxref=GeneID:27421,GenBank:XP_006541010.1,MGI:MGI:1351634;Name=XP_006541010.1;gbkey=CDS;gene=Abcc6;product=ATP-binding cassette sub-family C member 6 isoform X2;protein_id=XP_006541010.1;extra_copy_number=0
CM058247.1	Liftoff	CDS	45073987	45074062	.	-	.	ID=cds-XP_006541010.1;Parent=rna-XM_006540947.5;Dbxref=GeneID:27421,GenBank:XP_006541010.1,MGI:MGI:1351634;Name=XP_006541010.1;gbkey=CDS;gene=Abcc6;product=ATP-binding cassette sub-family C member 6 isoform X2;protein_id=XP_006541010.1;extra_copy_number=0
CM058247.1	Liftoff	CDS	45076864	45077023	.	-	.	ID=cds-XP_006541010.1;Parent=rna-XM_006540947.5;Dbxref=GeneID:27421,GenBank:XP_006541010.1,MGI:MGI:1351634;Name=XP_006541010.1;gbkey=CDS;gene=Abcc6;product=ATP-binding cassette sub-family C member 6 isoform X2;protein_id=XP_006541010.1;extra_copy_number=0
CM058247.1	Liftoff	CDS	45078338	45078505	.	-	.	ID=cds-XP_006541010.1;Parent=rna-XM_006540947.5;Dbxref=GeneID:27421,GenBank:XP_006541010.1,MGI:MGI:1351634;Name=XP_006541010.1;gbkey=CDS;gene=Abcc6;product=ATP-binding cassette sub-family C member 6 isoform X2;protein_id=XP_006541010.1;extra_copy_number=0
CM058247.1	Liftoff	CDS	45080333	45080509	.	-	.	ID=cds-XP_006541010.1;Parent=rna-XM_006540947.5;Dbxref=GeneID:27421,GenBank:XP_006541010.1,MGI:MGI:1351634;Name=XP_006541010.1;gbkey=CDS;gene=Abcc6;product=ATP-binding cassette sub-family C member 6 isoform X2;protein_id=XP_006541010.1;extra_copy_number=0
CM058247.1	Liftoff	CDS	45080686	45080812	.	-	.	ID=cds-XP_006541010.1;Parent=rna-XM_006540947.5;Dbxref=GeneID:27421,GenBank:XP_006541010.1,MGI:MGI:1351634;Name=XP_006541010.1;gbkey=CDS;gene=Abcc6;product=ATP-binding cassette sub-family C member 6 isoform X2;protein_id=XP_006541010.1;extra_copy_number=0
CM058247.1	Liftoff	CDS	45082681	45082753	.	-	.	ID=cds-XP_006541010.1;Parent=rna-XM_006540947.5;Dbxref=GeneID:27421,GenBank:XP_006541010.1,MGI:MGI:1351634;Name=XP_006541010.1;gbkey=CDS;gene=Abcc6;product=ATP-binding cassette sub-family C member 6 isoform X2;protein_id=XP_006541010.1;extra_copy_number=0
CM058247.1	Liftoff	CDS	45084261	45084348	.	-	.	ID=cds-XP_006541010.1;Parent=rna-XM_006540947.5;Dbxref=GeneID:27421,GenBank:XP_006541010.1,MGI:MGI:1351634;Name=XP_006541010.1;gbkey=CDS;gene=Abcc6;product=ATP-binding cassette sub-family C member 6 isoform X2;protein_id=XP_006541010.1;extra_copy_number=0
CM058247.1	Liftoff	CDS	45086803	45086949	.	-	.	ID=cds-XP_006541010.1;Parent=rna-XM_006540947.5;Dbxref=GeneID:27421,GenBank:XP_006541010.1,MGI:MGI:1351634;Name=XP_006541010.1;gbkey=CDS;gene=Abcc6;product=ATP-binding cassette sub-family C member 6 isoform X2;protein_id=XP_006541010.1;extra_copy_number=0
CM058247.1	Liftoff	CDS	45087120	45087323	.	-	.	ID=cds-XP_006541010.1;Parent=rna-XM_006540947.5;Dbxref=GeneID:27421,GenBank:XP_006541010.1,MGI:MGI:1351634;Name=XP_006541010.1;gbkey=CDS;gene=Abcc6;product=ATP-binding cassette sub-family C member 6 isoform X2;protein_id=XP_006541010.1;extra_copy_number=0
CM058247.1	Liftoff	CDS	45090471	45090563	.	-	.	ID=cds-XP_006541010.1;Parent=rna-XM_006540947.5;Dbxref=GeneID:27421,GenBank:XP_006541010.1,MGI:MGI:1351634;Name=XP_006541010.1;gbkey=CDS;gene=Abcc6;product=ATP-binding cassette sub-family C member 6 isoform X2;protein_id=XP_006541010.1;extra_copy_number=0
CM058247.1	Liftoff	CDS	45094179	45094340	.	-	.	ID=cds-XP_006541010.1;Parent=rna-XM_006540947.5;Dbxref=GeneID:27421,GenBank:XP_006541010.1,MGI:MGI:1351634;Name=XP_006541010.1;gbkey=CDS;gene=Abcc6;product=ATP-binding cassette sub-family C member 6 isoform X2;protein_id=XP_006541010.1;extra_copy_number=0
CM058247.1	Liftoff	CDS	45095754	45095931	.	-	.	ID=cds-XP_006541010.1;Parent=rna-XM_006540947.5;Dbxref=GeneID:27421,GenBank:XP_006541010.1,MGI:MGI:1351634;Name=XP_006541010.1;gbkey=CDS;gene=Abcc6;product=ATP-binding cassette sub-family C member 6 isoform X2;protein_id=XP_006541010.1;extra_copy_number=0
CM058247.1	Liftoff	CDS	45097099	45097278	.	-	.	ID=cds-XP_006541010.1;Parent=rna-XM_006540947.5;Dbxref=GeneID:27421,GenBank:XP_006541010.1,MGI:MGI:1351634;Name=XP_006541010.1;gbkey=CDS;gene=Abcc6;product=ATP-binding cassette sub-family C member 6 isoform X2;protein_id=XP_006541010.1;extra_copy_number=0
CM058247.1	Liftoff	CDS	45098068	45098199	.	-	.	ID=cds-XP_006541010.1;Parent=rna-XM_006540947.5;Dbxref=GeneID:27421,GenBank:XP_006541010.1,MGI:MGI:1351634;Name=XP_006541010.1;gbkey=CDS;gene=Abcc6;product=ATP-binding cassette sub-family C member 6 isoform X2;protein_id=XP_006541010.1;extra_copy_number=0
CM058247.1	Liftoff	CDS	45099159	45099220	.	-	.	ID=cds-XP_006541010.1;Parent=rna-XM_006540947.5;Dbxref=GeneID:27421,GenBank:XP_006541010.1,MGI:MGI:1351634;Name=XP_006541010.1;gbkey=CDS;gene=Abcc6;product=ATP-binding cassette sub-family C member 6 isoform X2;protein_id=XP_006541010.1;extra_copy_number=0
CM058247.1	Liftoff	CDS	45100250	45100375	.	-	.	ID=cds-XP_006541010.1;Parent=rna-XM_006540947.5;Dbxref=GeneID:27421,GenBank:XP_006541010.1,MGI:MGI:1351634;Name=XP_006541010.1;gbkey=CDS;gene=Abcc6;product=ATP-binding cassette sub-family C member 6 isoform X2;protein_id=XP_006541010.1;extra_copy_number=0
CM058247.1	Liftoff	CDS	45101823	45101951	.	-	.	ID=cds-XP_006541010.1;Parent=rna-XM_006540947.5;Dbxref=GeneID:27421,GenBank:XP_006541010.1,MGI:MGI:1351634;Name=XP_006541010.1;gbkey=CDS;gene=Abcc6;product=ATP-binding cassette sub-family C member 6 isoform X2;protein_id=XP_006541010.1;extra_copy_number=0
CM058247.1	Liftoff	CDS	45102226	45102351	.	-	.	ID=cds-XP_006541010.1;Parent=rna-XM_006540947.5;Dbxref=GeneID:27421,GenBank:XP_006541010.1,MGI:MGI:1351634;Name=XP_006541010.1;gbkey=CDS;gene=Abcc6;product=ATP-binding cassette sub-family C member 6 isoform X2;protein_id=XP_006541010.1;extra_copy_number=0
CM058247.1	Liftoff	CDS	45110673	45110855	.	-	.	ID=cds-XP_006541010.1;Parent=rna-XM_006540947.5;Dbxref=GeneID:27421,GenBank:XP_006541010.1,MGI:MGI:1351634;Name=XP_006541010.1;gbkey=CDS;gene=Abcc6;product=ATP-binding cassette sub-family C member 6 isoform X2;protein_id=XP_006541010.1;extra_copy_number=0
CM058247.1	Liftoff	CDS	45111913	45112170	.	-	.	ID=cds-XP_006541010.1;Parent=rna-XM_006540947.5;Dbxref=GeneID:27421,GenBank:XP_006541010.1,MGI:MGI:1351634;Name=XP_006541010.1;gbkey=CDS;gene=Abcc6;product=ATP-binding cassette sub-family C member 6 isoform X2;protein_id=XP_006541010.1;extra_copy_number=0
CM058247.1	Liftoff	mRNA	45071973	45112176	.	-	.	ID=rna-XM_006540948.5;Parent=gene-Abcc6;Dbxref=GeneID:27421,GenBank:XM_006540948.5,MGI:MGI:1351634;Name=XM_006540948.5;gbkey=mRNA;gene=Abcc6;model_evidence=Supporting evidence includes similarity to: 2 ESTs%2C 2 Proteins%2C 3 long SRA reads%2C and 100%25 coverage of the annotated genomic feature by RNAseq alignments%2C including 17 samples with support for all annotated introns;product=ATP-binding cassette%2C sub-family C (CFTR/MRP)%2C member 6%2C transcript variant X4;transcript_id=XM_006540948.5;matches_ref_protein=True;valid_ORF=True;extra_copy_number=0
CM058247.1	Liftoff	exon	45071973	45072093	.	-	.	ID=exon-XM_006540948.5-20;Parent=rna-XM_006540948.5;Dbxref=GeneID:27421,GenBank:XM_006540948.5,MGI:MGI:1351634;gbkey=mRNA;gene=Abcc6;product=ATP-binding cassette%2C sub-family C (CFTR/MRP)%2C member 6%2C transcript variant X4;transcript_id=XM_006540948.5;extra_copy_number=0
CM058247.1	Liftoff	exon	45073987	45074062	.	-	.	ID=exon-XM_006540948.5-19;Parent=rna-XM_006540948.5;Dbxref=GeneID:27421,GenBank:XM_006540948.5,MGI:MGI:1351634;gbkey=mRNA;gene=Abcc6;product=ATP-binding cassette%2C sub-family C (CFTR/MRP)%2C member 6%2C transcript variant X4;transcript_id=XM_006540948.5;extra_copy_number=0
CM058247.1	Liftoff	exon	45078338	45078505	.	-	.	ID=exon-XM_006540948.5-18;Parent=rna-XM_006540948.5;Dbxref=GeneID:27421,GenBank:XM_006540948.5,MGI:MGI:1351634;gbkey=mRNA;gene=Abcc6;product=ATP-binding cassette%2C sub-family C (CFTR/MRP)%2C member 6%2C transcript variant X4;transcript_id=XM_006540948.5;extra_copy_number=0
CM058247.1	Liftoff	exon	45080333	45080509	.	-	.	ID=exon-XM_006540948.5-17;Parent=rna-XM_006540948.5;Dbxref=GeneID:27421,GenBank:XM_006540948.5,MGI:MGI:1351634;gbkey=mRNA;gene=Abcc6;product=ATP-binding cassette%2C sub-family C (CFTR/MRP)%2C member 6%2C transcript variant X4;transcript_id=XM_006540948.5;extra_copy_number=0
CM058247.1	Liftoff	exon	45080686	45080812	.	-	.	ID=exon-XM_006540948.5-16;Parent=rna-XM_006540948.5;Dbxref=GeneID:27421,GenBank:XM_006540948.5,MGI:MGI:1351634;gbkey=mRNA;gene=Abcc6;product=ATP-binding cassette%2C sub-family C (CFTR/MRP)%2C member 6%2C transcript variant X4;transcript_id=XM_006540948.5;extra_copy_number=0
CM058247.1	Liftoff	exon	45082681	45082753	.	-	.	ID=exon-XM_006540948.5-15;Parent=rna-XM_006540948.5;Dbxref=GeneID:27421,GenBank:XM_006540948.5,MGI:MGI:1351634;gbkey=mRNA;gene=Abcc6;product=ATP-binding cassette%2C sub-family C (CFTR/MRP)%2C member 6%2C transcript variant X4;transcript_id=XM_006540948.5;extra_copy_number=0
CM058247.1	Liftoff	exon	45084261	45084348	.	-	.	ID=exon-XM_006540948.5-14;Parent=rna-XM_006540948.5;Dbxref=GeneID:27421,GenBank:XM_006540948.5,MGI:MGI:1351634;gbkey=mRNA;gene=Abcc6;product=ATP-binding cassette%2C sub-family C (CFTR/MRP)%2C member 6%2C transcript variant X4;transcript_id=XM_006540948.5;extra_copy_number=0
CM058247.1	Liftoff	exon	45086803	45086949	.	-	.	ID=exon-XM_006540948.5-13;Parent=rna-XM_006540948.5;Dbxref=GeneID:27421,GenBank:XM_006540948.5,MGI:MGI:1351634;gbkey=mRNA;gene=Abcc6;product=ATP-binding cassette%2C sub-family C (CFTR/MRP)%2C member 6%2C transcript variant X4;transcript_id=XM_006540948.5;extra_copy_number=0
CM058247.1	Liftoff	exon	45087120	45087323	.	-	.	ID=exon-XM_006540948.5-12;Parent=rna-XM_006540948.5;Dbxref=GeneID:27421,GenBank:XM_006540948.5,MGI:MGI:1351634;gbkey=mRNA;gene=Abcc6;product=ATP-binding cassette%2C sub-family C (CFTR/MRP)%2C member 6%2C transcript variant X4;transcript_id=XM_006540948.5;extra_copy_number=0
CM058247.1	Liftoff	exon	45090471	45090563	.	-	.	ID=exon-XM_006540948.5-11;Parent=rna-XM_006540948.5;Dbxref=GeneID:27421,GenBank:XM_006540948.5,MGI:MGI:1351634;gbkey=mRNA;gene=Abcc6;product=ATP-binding cassette%2C sub-family C (CFTR/MRP)%2C member 6%2C transcript variant X4;transcript_id=XM_006540948.5;extra_copy_number=0
CM058247.1	Liftoff	exon	45094179	45094340	.	-	.	ID=exon-XM_006540948.5-10;Parent=rna-XM_006540948.5;Dbxref=GeneID:27421,GenBank:XM_006540948.5,MGI:MGI:1351634;gbkey=mRNA;gene=Abcc6;product=ATP-binding cassette%2C sub-family C (CFTR/MRP)%2C member 6%2C transcript variant X4;transcript_id=XM_006540948.5;extra_copy_number=0
CM058247.1	Liftoff	exon	45095754	45095931	.	-	.	ID=exon-XM_006540948.5-9;Parent=rna-XM_006540948.5;Dbxref=GeneID:27421,GenBank:XM_006540948.5,MGI:MGI:1351634;gbkey=mRNA;gene=Abcc6;product=ATP-binding cassette%2C sub-family C (CFTR/MRP)%2C member 6%2C transcript variant X4;transcript_id=XM_006540948.5;extra_copy_number=0
CM058247.1	Liftoff	exon	45097099	45097278	.	-	.	ID=exon-XM_006540948.5-8;Parent=rna-XM_006540948.5;Dbxref=GeneID:27421,GenBank:XM_006540948.5,MGI:MGI:1351634;gbkey=mRNA;gene=Abcc6;product=ATP-binding cassette%2C sub-family C (CFTR/MRP)%2C member 6%2C transcript variant X4;transcript_id=XM_006540948.5;extra_copy_number=0
CM058247.1	Liftoff	exon	45098068	45098199	.	-	.	ID=exon-XM_006540948.5-7;Parent=rna-XM_006540948.5;Dbxref=GeneID:27421,GenBank:XM_006540948.5,MGI:MGI:1351634;gbkey=mRNA;gene=Abcc6;product=ATP-binding cassette%2C sub-family C (CFTR/MRP)%2C member 6%2C transcript variant X4;transcript_id=XM_006540948.5;extra_copy_number=0
CM058247.1	Liftoff	exon	45099159	45099220	.	-	.	ID=exon-XM_006540948.5-6;Parent=rna-XM_006540948.5;Dbxref=GeneID:27421,GenBank:XM_006540948.5,MGI:MGI:1351634;gbkey=mRNA;gene=Abcc6;product=ATP-binding cassette%2C sub-family C (CFTR/MRP)%2C member 6%2C transcript variant X4;transcript_id=XM_006540948.5;extra_copy_number=0
CM058247.1	Liftoff	exon	45100250	45100375	.	-	.	ID=exon-XM_006540948.5-5;Parent=rna-XM_006540948.5;Dbxref=GeneID:27421,GenBank:XM_006540948.5,MGI:MGI:1351634;gbkey=mRNA;gene=Abcc6;product=ATP-binding cassette%2C sub-family C (CFTR/MRP)%2C member 6%2C transcript variant X4;transcript_id=XM_006540948.5;extra_copy_number=0
CM058247.1	Liftoff	exon	45101823	45101951	.	-	.	ID=exon-XM_006540948.5-4;Parent=rna-XM_006540948.5;Dbxref=GeneID:27421,GenBank:XM_006540948.5,MGI:MGI:1351634;gbkey=mRNA;gene=Abcc6;product=ATP-binding cassette%2C sub-family C (CFTR/MRP)%2C member 6%2C transcript variant X4;transcript_id=XM_006540948.5;extra_copy_number=0
CM058247.1	Liftoff	exon	45102226	45102351	.	-	.	ID=exon-XM_006540948.5-3;Parent=rna-XM_006540948.5;Dbxref=GeneID:27421,GenBank:XM_006540948.5,MGI:MGI:1351634;gbkey=mRNA;gene=Abcc6;product=ATP-binding cassette%2C sub-family C (CFTR/MRP)%2C member 6%2C transcript variant X4;transcript_id=XM_006540948.5;extra_copy_number=0
CM058247.1	Liftoff	exon	45110673	45110855	.	-	.	ID=exon-XM_006540948.5-2;Parent=rna-XM_006540948.5;Dbxref=GeneID:27421,GenBank:XM_006540948.5,MGI:MGI:1351634;gbkey=mRNA;gene=Abcc6;product=ATP-binding cassette%2C sub-family C (CFTR/MRP)%2C member 6%2C transcript variant X4;transcript_id=XM_006540948.5;extra_copy_number=0
CM058247.1	Liftoff	exon	45111913	45112176	.	-	.	ID=exon-XM_006540948.5-1;Parent=rna-XM_006540948.5;Dbxref=GeneID:27421,GenBank:XM_006540948.5,MGI:MGI:1351634;gbkey=mRNA;gene=Abcc6;product=ATP-binding cassette%2C sub-family C (CFTR/MRP)%2C member 6%2C transcript variant X4;transcript_id=XM_006540948.5;extra_copy_number=0
CM058247.1	Liftoff	CDS	45072065	45072093	.	-	.	ID=cds-XP_006541011.1;Parent=rna-XM_006540948.5;Dbxref=GeneID:27421,GenBank:XP_006541011.1,MGI:MGI:1351634;Name=XP_006541011.1;gbkey=CDS;gene=Abcc6;product=ATP-binding cassette sub-family C member 6 isoform X3;protein_id=XP_006541011.1;extra_copy_number=0
CM058247.1	Liftoff	CDS	45073987	45074062	.	-	.	ID=cds-XP_006541011.1;Parent=rna-XM_006540948.5;Dbxref=GeneID:27421,GenBank:XP_006541011.1,MGI:MGI:1351634;Name=XP_006541011.1;gbkey=CDS;gene=Abcc6;product=ATP-binding cassette sub-family C member 6 isoform X3;protein_id=XP_006541011.1;extra_copy_number=0
CM058247.1	Liftoff	CDS	45078338	45078505	.	-	.	ID=cds-XP_006541011.1;Parent=rna-XM_006540948.5;Dbxref=GeneID:27421,GenBank:XP_006541011.1,MGI:MGI:1351634;Name=XP_006541011.1;gbkey=CDS;gene=Abcc6;product=ATP-binding cassette sub-family C member 6 isoform X3;protein_id=XP_006541011.1;extra_copy_number=0
CM058247.1	Liftoff	CDS	45080333	45080509	.	-	.	ID=cds-XP_006541011.1;Parent=rna-XM_006540948.5;Dbxref=GeneID:27421,GenBank:XP_006541011.1,MGI:MGI:1351634;Name=XP_006541011.1;gbkey=CDS;gene=Abcc6;product=ATP-binding cassette sub-family C member 6 isoform X3;protein_id=XP_006541011.1;extra_copy_number=0
CM058247.1	Liftoff	CDS	45080686	45080812	.	-	.	ID=cds-XP_006541011.1;Parent=rna-XM_006540948.5;Dbxref=GeneID:27421,GenBank:XP_006541011.1,MGI:MGI:1351634;Name=XP_006541011.1;gbkey=CDS;gene=Abcc6;product=ATP-binding cassette sub-family C member 6 isoform X3;protein_id=XP_006541011.1;extra_copy_number=0
CM058247.1	Liftoff	CDS	45082681	45082753	.	-	.	ID=cds-XP_006541011.1;Parent=rna-XM_006540948.5;Dbxref=GeneID:27421,GenBank:XP_006541011.1,MGI:MGI:1351634;Name=XP_006541011.1;gbkey=CDS;gene=Abcc6;product=ATP-binding cassette sub-family C member 6 isoform X3;protein_id=XP_006541011.1;extra_copy_number=0
CM058247.1	Liftoff	CDS	45084261	45084348	.	-	.	ID=cds-XP_006541011.1;Parent=rna-XM_006540948.5;Dbxref=GeneID:27421,GenBank:XP_006541011.1,MGI:MGI:1351634;Name=XP_006541011.1;gbkey=CDS;gene=Abcc6;product=ATP-binding cassette sub-family C member 6 isoform X3;protein_id=XP_006541011.1;extra_copy_number=0
CM058247.1	Liftoff	CDS	45086803	45086949	.	-	.	ID=cds-XP_006541011.1;Parent=rna-XM_006540948.5;Dbxref=GeneID:27421,GenBank:XP_006541011.1,MGI:MGI:1351634;Name=XP_006541011.1;gbkey=CDS;gene=Abcc6;product=ATP-binding cassette sub-family C member 6 isoform X3;protein_id=XP_006541011.1;extra_copy_number=0
CM058247.1	Liftoff	CDS	45087120	45087323	.	-	.	ID=cds-XP_006541011.1;Parent=rna-XM_006540948.5;Dbxref=GeneID:27421,GenBank:XP_006541011.1,MGI:MGI:1351634;Name=XP_006541011.1;gbkey=CDS;gene=Abcc6;product=ATP-binding cassette sub-family C member 6 isoform X3;protein_id=XP_006541011.1;extra_copy_number=0
CM058247.1	Liftoff	CDS	45090471	45090563	.	-	.	ID=cds-XP_006541011.1;Parent=rna-XM_006540948.5;Dbxref=GeneID:27421,GenBank:XP_006541011.1,MGI:MGI:1351634;Name=XP_006541011.1;gbkey=CDS;gene=Abcc6;product=ATP-binding cassette sub-family C member 6 isoform X3;protein_id=XP_006541011.1;extra_copy_number=0
CM058247.1	Liftoff	CDS	45094179	45094340	.	-	.	ID=cds-XP_006541011.1;Parent=rna-XM_006540948.5;Dbxref=GeneID:27421,GenBank:XP_006541011.1,MGI:MGI:1351634;Name=XP_006541011.1;gbkey=CDS;gene=Abcc6;product=ATP-binding cassette sub-family C member 6 isoform X3;protein_id=XP_006541011.1;extra_copy_number=0
CM058247.1	Liftoff	CDS	45095754	45095931	.	-	.	ID=cds-XP_006541011.1;Parent=rna-XM_006540948.5;Dbxref=GeneID:27421,GenBank:XP_006541011.1,MGI:MGI:1351634;Name=XP_006541011.1;gbkey=CDS;gene=Abcc6;product=ATP-binding cassette sub-family C member 6 isoform X3;protein_id=XP_006541011.1;extra_copy_number=0
CM058247.1	Liftoff	CDS	45097099	45097278	.	-	.	ID=cds-XP_006541011.1;Parent=rna-XM_006540948.5;Dbxref=GeneID:27421,GenBank:XP_006541011.1,MGI:MGI:1351634;Name=XP_006541011.1;gbkey=CDS;gene=Abcc6;product=ATP-binding cassette sub-family C member 6 isoform X3;protein_id=XP_006541011.1;extra_copy_number=0
CM058247.1	Liftoff	CDS	45098068	45098199	.	-	.	ID=cds-XP_006541011.1;Parent=rna-XM_006540948.5;Dbxref=GeneID:27421,GenBank:XP_006541011.1,MGI:MGI:1351634;Name=XP_006541011.1;gbkey=CDS;gene=Abcc6;product=ATP-binding cassette sub-family C member 6 isoform X3;protein_id=XP_006541011.1;extra_copy_number=0
CM058247.1	Liftoff	CDS	45099159	45099220	.	-	.	ID=cds-XP_006541011.1;Parent=rna-XM_006540948.5;Dbxref=GeneID:27421,GenBank:XP_006541011.1,MGI:MGI:1351634;Name=XP_006541011.1;gbkey=CDS;gene=Abcc6;product=ATP-binding cassette sub-family C member 6 isoform X3;protein_id=XP_006541011.1;extra_copy_number=0
CM058247.1	Liftoff	CDS	45100250	45100375	.	-	.	ID=cds-XP_006541011.1;Parent=rna-XM_006540948.5;Dbxref=GeneID:27421,GenBank:XP_006541011.1,MGI:MGI:1351634;Name=XP_006541011.1;gbkey=CDS;gene=Abcc6;product=ATP-binding cassette sub-family C member 6 isoform X3;protein_id=XP_006541011.1;extra_copy_number=0
CM058247.1	Liftoff	CDS	45101823	45101951	.	-	.	ID=cds-XP_006541011.1;Parent=rna-XM_006540948.5;Dbxref=GeneID:27421,GenBank:XP_006541011.1,MGI:MGI:1351634;Name=XP_006541011.1;gbkey=CDS;gene=Abcc6;product=ATP-binding cassette sub-family C member 6 isoform X3;protein_id=XP_006541011.1;extra_copy_number=0
CM058247.1	Liftoff	CDS	45102226	45102351	.	-	.	ID=cds-XP_006541011.1;Parent=rna-XM_006540948.5;Dbxref=GeneID:27421,GenBank:XP_006541011.1,MGI:MGI:1351634;Name=XP_006541011.1;gbkey=CDS;gene=Abcc6;product=ATP-binding cassette sub-family C member 6 isoform X3;protein_id=XP_006541011.1;extra_copy_number=0
CM058247.1	Liftoff	CDS	45110673	45110855	.	-	.	ID=cds-XP_006541011.1;Parent=rna-XM_006540948.5;Dbxref=GeneID:27421,GenBank:XP_006541011.1,MGI:MGI:1351634;Name=XP_006541011.1;gbkey=CDS;gene=Abcc6;product=ATP-binding cassette sub-family C member 6 isoform X3;protein_id=XP_006541011.1;extra_copy_number=0
CM058247.1	Liftoff	CDS	45111913	45112170	.	-	.	ID=cds-XP_006541011.1;Parent=rna-XM_006540948.5;Dbxref=GeneID:27421,GenBank:XP_006541011.1,MGI:MGI:1351634;Name=XP_006541011.1;gbkey=CDS;gene=Abcc6;product=ATP-binding cassette sub-family C member 6 isoform X3;protein_id=XP_006541011.1;extra_copy_number=0
CM058247.1	Liftoff	mRNA	45078583	45112176	.	-	.	ID=rna-XM_006540949.4;Parent=gene-Abcc6;Dbxref=GeneID:27421,GenBank:XM_006540949.4,MGI:MGI:1351634;Name=XM_006540949.4;gbkey=mRNA;gene=Abcc6;model_evidence=Supporting evidence includes similarity to: 2 ESTs%2C 1 Protein%2C 3 long SRA reads%2C and 100%25 coverage of the annotated genomic feature by RNAseq alignments%2C including 12 samples with support for all annotated introns;product=ATP-binding cassette%2C sub-family C (CFTR/MRP)%2C member 6%2C transcript variant X5;transcript_id=XM_006540949.4;matches_ref_protein=True;valid_ORF=True;extra_copy_number=0
CM058247.1	Liftoff	exon	45078583	45078657	.	-	.	ID=exon-XM_006540949.4-18;Parent=rna-XM_006540949.4;Dbxref=GeneID:27421,GenBank:XM_006540949.4,MGI:MGI:1351634;gbkey=mRNA;gene=Abcc6;product=ATP-binding cassette%2C sub-family C (CFTR/MRP)%2C member 6%2C transcript variant X5;transcript_id=XM_006540949.4;extra_copy_number=0
CM058247.1	Liftoff	exon	45080333	45080509	.	-	.	ID=exon-XM_006540949.4-17;Parent=rna-XM_006540949.4;Dbxref=GeneID:27421,GenBank:XM_006540949.4,MGI:MGI:1351634;gbkey=mRNA;gene=Abcc6;product=ATP-binding cassette%2C sub-family C (CFTR/MRP)%2C member 6%2C transcript variant X5;transcript_id=XM_006540949.4;extra_copy_number=0
CM058247.1	Liftoff	exon	45080686	45080812	.	-	.	ID=exon-XM_006540949.4-16;Parent=rna-XM_006540949.4;Dbxref=GeneID:27421,GenBank:XM_006540949.4,MGI:MGI:1351634;gbkey=mRNA;gene=Abcc6;product=ATP-binding cassette%2C sub-family C (CFTR/MRP)%2C member 6%2C transcript variant X5;transcript_id=XM_006540949.4;extra_copy_number=0
CM058247.1	Liftoff	exon	45082681	45082753	.	-	.	ID=exon-XM_006540949.4-15;Parent=rna-XM_006540949.4;Dbxref=GeneID:27421,GenBank:XM_006540949.4,MGI:MGI:1351634;gbkey=mRNA;gene=Abcc6;product=ATP-binding cassette%2C sub-family C (CFTR/MRP)%2C member 6%2C transcript variant X5;transcript_id=XM_006540949.4;extra_copy_number=0
CM058247.1	Liftoff	exon	45084261	45084348	.	-	.	ID=exon-XM_006540949.4-14;Parent=rna-XM_006540949.4;Dbxref=GeneID:27421,GenBank:XM_006540949.4,MGI:MGI:1351634;gbkey=mRNA;gene=Abcc6;product=ATP-binding cassette%2C sub-family C (CFTR/MRP)%2C member 6%2C transcript variant X5;transcript_id=XM_006540949.4;extra_copy_number=0
CM058247.1	Liftoff	exon	45086803	45086949	.	-	.	ID=exon-XM_006540949.4-13;Parent=rna-XM_006540949.4;Dbxref=GeneID:27421,GenBank:XM_006540949.4,MGI:MGI:1351634;gbkey=mRNA;gene=Abcc6;product=ATP-binding cassette%2C sub-family C (CFTR/MRP)%2C member 6%2C transcript variant X5;transcript_id=XM_006540949.4;extra_copy_number=0
CM058247.1	Liftoff	exon	45087120	45087323	.	-	.	ID=exon-XM_006540949.4-12;Parent=rna-XM_006540949.4;Dbxref=GeneID:27421,GenBank:XM_006540949.4,MGI:MGI:1351634;gbkey=mRNA;gene=Abcc6;product=ATP-binding cassette%2C sub-family C (CFTR/MRP)%2C member 6%2C transcript variant X5;transcript_id=XM_006540949.4;extra_copy_number=0
CM058247.1	Liftoff	exon	45090471	45090563	.	-	.	ID=exon-XM_006540949.4-11;Parent=rna-XM_006540949.4;Dbxref=GeneID:27421,GenBank:XM_006540949.4,MGI:MGI:1351634;gbkey=mRNA;gene=Abcc6;product=ATP-binding cassette%2C sub-family C (CFTR/MRP)%2C member 6%2C transcript variant X5;transcript_id=XM_006540949.4;extra_copy_number=0
CM058247.1	Liftoff	exon	45094179	45094340	.	-	.	ID=exon-XM_006540949.4-10;Parent=rna-XM_006540949.4;Dbxref=GeneID:27421,GenBank:XM_006540949.4,MGI:MGI:1351634;gbkey=mRNA;gene=Abcc6;product=ATP-binding cassette%2C sub-family C (CFTR/MRP)%2C member 6%2C transcript variant X5;transcript_id=XM_006540949.4;extra_copy_number=0
CM058247.1	Liftoff	exon	45095754	45095931	.	-	.	ID=exon-XM_006540949.4-9;Parent=rna-XM_006540949.4;Dbxref=GeneID:27421,GenBank:XM_006540949.4,MGI:MGI:1351634;gbkey=mRNA;gene=Abcc6;product=ATP-binding cassette%2C sub-family C (CFTR/MRP)%2C member 6%2C transcript variant X5;transcript_id=XM_006540949.4;extra_copy_number=0
CM058247.1	Liftoff	exon	45097099	45097278	.	-	.	ID=exon-XM_006540949.4-8;Parent=rna-XM_006540949.4;Dbxref=GeneID:27421,GenBank:XM_006540949.4,MGI:MGI:1351634;gbkey=mRNA;gene=Abcc6;product=ATP-binding cassette%2C sub-family C (CFTR/MRP)%2C member 6%2C transcript variant X5;transcript_id=XM_006540949.4;extra_copy_number=0
CM058247.1	Liftoff	exon	45098068	45098199	.	-	.	ID=exon-XM_006540949.4-7;Parent=rna-XM_006540949.4;Dbxref=GeneID:27421,GenBank:XM_006540949.4,MGI:MGI:1351634;gbkey=mRNA;gene=Abcc6;product=ATP-binding cassette%2C sub-family C (CFTR/MRP)%2C member 6%2C transcript variant X5;transcript_id=XM_006540949.4;extra_copy_number=0
CM058247.1	Liftoff	exon	45099159	45099220	.	-	.	ID=exon-XM_006540949.4-6;Parent=rna-XM_006540949.4;Dbxref=GeneID:27421,GenBank:XM_006540949.4,MGI:MGI:1351634;gbkey=mRNA;gene=Abcc6;product=ATP-binding cassette%2C sub-family C (CFTR/MRP)%2C member 6%2C transcript variant X5;transcript_id=XM_006540949.4;extra_copy_number=0
CM058247.1	Liftoff	exon	45100250	45100375	.	-	.	ID=exon-XM_006540949.4-5;Parent=rna-XM_006540949.4;Dbxref=GeneID:27421,GenBank:XM_006540949.4,MGI:MGI:1351634;gbkey=mRNA;gene=Abcc6;product=ATP-binding cassette%2C sub-family C (CFTR/MRP)%2C member 6%2C transcript variant X5;transcript_id=XM_006540949.4;extra_copy_number=0
CM058247.1	Liftoff	exon	45101823	45101951	.	-	.	ID=exon-XM_006540949.4-4;Parent=rna-XM_006540949.4;Dbxref=GeneID:27421,GenBank:XM_006540949.4,MGI:MGI:1351634;gbkey=mRNA;gene=Abcc6;product=ATP-binding cassette%2C sub-family C (CFTR/MRP)%2C member 6%2C transcript variant X5;transcript_id=XM_006540949.4;extra_copy_number=0
CM058247.1	Liftoff	exon	45102226	45102351	.	-	.	ID=exon-XM_006540949.4-3;Parent=rna-XM_006540949.4;Dbxref=GeneID:27421,GenBank:XM_006540949.4,MGI:MGI:1351634;gbkey=mRNA;gene=Abcc6;product=ATP-binding cassette%2C sub-family C (CFTR/MRP)%2C member 6%2C transcript variant X5;transcript_id=XM_006540949.4;extra_copy_number=0
CM058247.1	Liftoff	exon	45110673	45110855	.	-	.	ID=exon-XM_006540949.4-2;Parent=rna-XM_006540949.4;Dbxref=GeneID:27421,GenBank:XM_006540949.4,MGI:MGI:1351634;gbkey=mRNA;gene=Abcc6;product=ATP-binding cassette%2C sub-family C (CFTR/MRP)%2C member 6%2C transcript variant X5;transcript_id=XM_006540949.4;extra_copy_number=0
CM058247.1	Liftoff	exon	45111913	45112176	.	-	.	ID=exon-XM_006540949.4-1;Parent=rna-XM_006540949.4;Dbxref=GeneID:27421,GenBank:XM_006540949.4,MGI:MGI:1351634;gbkey=mRNA;gene=Abcc6;product=ATP-binding cassette%2C sub-family C (CFTR/MRP)%2C member 6%2C transcript variant X5;transcript_id=XM_006540949.4;extra_copy_number=0
CM058247.1	Liftoff	CDS	45078598	45078657	.	-	.	ID=cds-XP_006541012.1;Parent=rna-XM_006540949.4;Dbxref=GeneID:27421,GenBank:XP_006541012.1,MGI:MGI:1351634;Name=XP_006541012.1;gbkey=CDS;gene=Abcc6;product=ATP-binding cassette sub-family C member 6 isoform X4;protein_id=XP_006541012.1;extra_copy_number=0
CM058247.1	Liftoff	CDS	45080333	45080509	.	-	.	ID=cds-XP_006541012.1;Parent=rna-XM_006540949.4;Dbxref=GeneID:27421,GenBank:XP_006541012.1,MGI:MGI:1351634;Name=XP_006541012.1;gbkey=CDS;gene=Abcc6;product=ATP-binding cassette sub-family C member 6 isoform X4;protein_id=XP_006541012.1;extra_copy_number=0
CM058247.1	Liftoff	CDS	45080686	45080812	.	-	.	ID=cds-XP_006541012.1;Parent=rna-XM_006540949.4;Dbxref=GeneID:27421,GenBank:XP_006541012.1,MGI:MGI:1351634;Name=XP_006541012.1;gbkey=CDS;gene=Abcc6;product=ATP-binding cassette sub-family C member 6 isoform X4;protein_id=XP_006541012.1;extra_copy_number=0
CM058247.1	Liftoff	CDS	45082681	45082753	.	-	.	ID=cds-XP_006541012.1;Parent=rna-XM_006540949.4;Dbxref=GeneID:27421,GenBank:XP_006541012.1,MGI:MGI:1351634;Name=XP_006541012.1;gbkey=CDS;gene=Abcc6;product=ATP-binding cassette sub-family C member 6 isoform X4;protein_id=XP_006541012.1;extra_copy_number=0
CM058247.1	Liftoff	CDS	45084261	45084348	.	-	.	ID=cds-XP_006541012.1;Parent=rna-XM_006540949.4;Dbxref=GeneID:27421,GenBank:XP_006541012.1,MGI:MGI:1351634;Name=XP_006541012.1;gbkey=CDS;gene=Abcc6;product=ATP-binding cassette sub-family C member 6 isoform X4;protein_id=XP_006541012.1;extra_copy_number=0
CM058247.1	Liftoff	CDS	45086803	45086949	.	-	.	ID=cds-XP_006541012.1;Parent=rna-XM_006540949.4;Dbxref=GeneID:27421,GenBank:XP_006541012.1,MGI:MGI:1351634;Name=XP_006541012.1;gbkey=CDS;gene=Abcc6;product=ATP-binding cassette sub-family C member 6 isoform X4;protein_id=XP_006541012.1;extra_copy_number=0
CM058247.1	Liftoff	CDS	45087120	45087323	.	-	.	ID=cds-XP_006541012.1;Parent=rna-XM_006540949.4;Dbxref=GeneID:27421,GenBank:XP_006541012.1,MGI:MGI:1351634;Name=XP_006541012.1;gbkey=CDS;gene=Abcc6;product=ATP-binding cassette sub-family C member 6 isoform X4;protein_id=XP_006541012.1;extra_copy_number=0
CM058247.1	Liftoff	CDS	45090471	45090563	.	-	.	ID=cds-XP_006541012.1;Parent=rna-XM_006540949.4;Dbxref=GeneID:27421,GenBank:XP_006541012.1,MGI:MGI:1351634;Name=XP_006541012.1;gbkey=CDS;gene=Abcc6;product=ATP-binding cassette sub-family C member 6 isoform X4;protein_id=XP_006541012.1;extra_copy_number=0
CM058247.1	Liftoff	CDS	45094179	45094340	.	-	.	ID=cds-XP_006541012.1;Parent=rna-XM_006540949.4;Dbxref=GeneID:27421,GenBank:XP_006541012.1,MGI:MGI:1351634;Name=XP_006541012.1;gbkey=CDS;gene=Abcc6;product=ATP-binding cassette sub-family C member 6 isoform X4;protein_id=XP_006541012.1;extra_copy_number=0
CM058247.1	Liftoff	CDS	45095754	45095931	.	-	.	ID=cds-XP_006541012.1;Parent=rna-XM_006540949.4;Dbxref=GeneID:27421,GenBank:XP_006541012.1,MGI:MGI:1351634;Name=XP_006541012.1;gbkey=CDS;gene=Abcc6;product=ATP-binding cassette sub-family C member 6 isoform X4;protein_id=XP_006541012.1;extra_copy_number=0
CM058247.1	Liftoff	CDS	45097099	45097278	.	-	.	ID=cds-XP_006541012.1;Parent=rna-XM_006540949.4;Dbxref=GeneID:27421,GenBank:XP_006541012.1,MGI:MGI:1351634;Name=XP_006541012.1;gbkey=CDS;gene=Abcc6;product=ATP-binding cassette sub-family C member 6 isoform X4;protein_id=XP_006541012.1;extra_copy_number=0
CM058247.1	Liftoff	CDS	45098068	45098199	.	-	.	ID=cds-XP_006541012.1;Parent=rna-XM_006540949.4;Dbxref=GeneID:27421,GenBank:XP_006541012.1,MGI:MGI:1351634;Name=XP_006541012.1;gbkey=CDS;gene=Abcc6;product=ATP-binding cassette sub-family C member 6 isoform X4;protein_id=XP_006541012.1;extra_copy_number=0
CM058247.1	Liftoff	CDS	45099159	45099220	.	-	.	ID=cds-XP_006541012.1;Parent=rna-XM_006540949.4;Dbxref=GeneID:27421,GenBank:XP_006541012.1,MGI:MGI:1351634;Name=XP_006541012.1;gbkey=CDS;gene=Abcc6;product=ATP-binding cassette sub-family C member 6 isoform X4;protein_id=XP_006541012.1;extra_copy_number=0
CM058247.1	Liftoff	CDS	45100250	45100375	.	-	.	ID=cds-XP_006541012.1;Parent=rna-XM_006540949.4;Dbxref=GeneID:27421,GenBank:XP_006541012.1,MGI:MGI:1351634;Name=XP_006541012.1;gbkey=CDS;gene=Abcc6;product=ATP-binding cassette sub-family C member 6 isoform X4;protein_id=XP_006541012.1;extra_copy_number=0
CM058247.1	Liftoff	CDS	45101823	45101951	.	-	.	ID=cds-XP_006541012.1;Parent=rna-XM_006540949.4;Dbxref=GeneID:27421,GenBank:XP_006541012.1,MGI:MGI:1351634;Name=XP_006541012.1;gbkey=CDS;gene=Abcc6;product=ATP-binding cassette sub-family C member 6 isoform X4;protein_id=XP_006541012.1;extra_copy_number=0
CM058247.1	Liftoff	CDS	45102226	45102351	.	-	.	ID=cds-XP_006541012.1;Parent=rna-XM_006540949.4;Dbxref=GeneID:27421,GenBank:XP_006541012.1,MGI:MGI:1351634;Name=XP_006541012.1;gbkey=CDS;gene=Abcc6;product=ATP-binding cassette sub-family C member 6 isoform X4;protein_id=XP_006541012.1;extra_copy_number=0
CM058247.1	Liftoff	CDS	45110673	45110855	.	-	.	ID=cds-XP_006541012.1;Parent=rna-XM_006540949.4;Dbxref=GeneID:27421,GenBank:XP_006541012.1,MGI:MGI:1351634;Name=XP_006541012.1;gbkey=CDS;gene=Abcc6;product=ATP-binding cassette sub-family C member 6 isoform X4;protein_id=XP_006541012.1;extra_copy_number=0
CM058247.1	Liftoff	CDS	45111913	45112170	.	-	.	ID=cds-XP_006541012.1;Parent=rna-XM_006540949.4;Dbxref=GeneID:27421,GenBank:XP_006541012.1,MGI:MGI:1351634;Name=XP_006541012.1;gbkey=CDS;gene=Abcc6;product=ATP-binding cassette sub-family C member 6 isoform X4;protein_id=XP_006541012.1;extra_copy_number=0
CM058247.1	Liftoff	transcript	45065028	45112176	.	-	.	ID=rna-XR_391346.4;Parent=gene-Abcc6;Dbxref=GeneID:27421,GenBank:XR_391346.4,MGI:MGI:1351634;Name=XR_391346.4;gbkey=misc_RNA;gene=Abcc6;model_evidence=Supporting evidence includes similarity to: 3 ESTs%2C 2 Proteins%2C 2 long SRA reads%2C and 98%25 coverage of the annotated genomic feature by RNAseq alignments%2C including 18 samples with support for all annotated introns;product=ATP-binding cassette%2C sub-family C (CFTR/MRP)%2C member 6%2C transcript variant X3;transcript_id=XR_391346.4;extra_copy_number=0
CM058247.1	Liftoff	exon	45065028	45065108	.	-	.	ID=exon-XR_391346.4-24;Parent=rna-XR_391346.4;Dbxref=GeneID:27421,GenBank:XR_391346.4,MGI:MGI:1351634;gbkey=misc_RNA;gene=Abcc6;product=ATP-binding cassette%2C sub-family C (CFTR/MRP)%2C member 6%2C transcript variant X3;transcript_id=XR_391346.4;extra_copy_number=0
CM058247.1	Liftoff	exon	45066738	45066937	.	-	.	ID=exon-XR_391346.4-23;Parent=rna-XR_391346.4;Dbxref=GeneID:27421,GenBank:XR_391346.4,MGI:MGI:1351634;gbkey=misc_RNA;gene=Abcc6;product=ATP-binding cassette%2C sub-family C (CFTR/MRP)%2C member 6%2C transcript variant X3;transcript_id=XR_391346.4;extra_copy_number=0
CM058247.1	Liftoff	exon	45068008	45068318	.	-	.	ID=exon-XR_391346.4-22;Parent=rna-XR_391346.4;Dbxref=GeneID:27421,GenBank:XR_391346.4,MGI:MGI:1351634;gbkey=misc_RNA;gene=Abcc6;product=ATP-binding cassette%2C sub-family C (CFTR/MRP)%2C member 6%2C transcript variant X3;transcript_id=XR_391346.4;extra_copy_number=0
CM058247.1	Liftoff	exon	45071967	45072093	.	-	.	ID=exon-XR_391346.4-21;Parent=rna-XR_391346.4;Dbxref=GeneID:27421,GenBank:XR_391346.4,MGI:MGI:1351634;gbkey=misc_RNA;gene=Abcc6;product=ATP-binding cassette%2C sub-family C (CFTR/MRP)%2C member 6%2C transcript variant X3;transcript_id=XR_391346.4;extra_copy_number=0
CM058247.1	Liftoff	exon	45073987	45074062	.	-	.	ID=exon-XR_391346.4-20;Parent=rna-XR_391346.4;Dbxref=GeneID:27421,GenBank:XR_391346.4,MGI:MGI:1351634;gbkey=misc_RNA;gene=Abcc6;product=ATP-binding cassette%2C sub-family C (CFTR/MRP)%2C member 6%2C transcript variant X3;transcript_id=XR_391346.4;extra_copy_number=0
CM058247.1	Liftoff	exon	45076864	45077023	.	-	.	ID=exon-XR_391346.4-19;Parent=rna-XR_391346.4;Dbxref=GeneID:27421,GenBank:XR_391346.4,MGI:MGI:1351634;gbkey=misc_RNA;gene=Abcc6;product=ATP-binding cassette%2C sub-family C (CFTR/MRP)%2C member 6%2C transcript variant X3;transcript_id=XR_391346.4;extra_copy_number=0
CM058247.1	Liftoff	exon	45078338	45078505	.	-	.	ID=exon-XR_391346.4-18;Parent=rna-XR_391346.4;Dbxref=GeneID:27421,GenBank:XR_391346.4,MGI:MGI:1351634;gbkey=misc_RNA;gene=Abcc6;product=ATP-binding cassette%2C sub-family C (CFTR/MRP)%2C member 6%2C transcript variant X3;transcript_id=XR_391346.4;extra_copy_number=0
CM058247.1	Liftoff	exon	45080333	45080509	.	-	.	ID=exon-XR_391346.4-17;Parent=rna-XR_391346.4;Dbxref=GeneID:27421,GenBank:XR_391346.4,MGI:MGI:1351634;gbkey=misc_RNA;gene=Abcc6;product=ATP-binding cassette%2C sub-family C (CFTR/MRP)%2C member 6%2C transcript variant X3;transcript_id=XR_391346.4;extra_copy_number=0
CM058247.1	Liftoff	exon	45080686	45080812	.	-	.	ID=exon-XR_391346.4-16;Parent=rna-XR_391346.4;Dbxref=GeneID:27421,GenBank:XR_391346.4,MGI:MGI:1351634;gbkey=misc_RNA;gene=Abcc6;product=ATP-binding cassette%2C sub-family C (CFTR/MRP)%2C member 6%2C transcript variant X3;transcript_id=XR_391346.4;extra_copy_number=0
CM058247.1	Liftoff	exon	45082681	45082753	.	-	.	ID=exon-XR_391346.4-15;Parent=rna-XR_391346.4;Dbxref=GeneID:27421,GenBank:XR_391346.4,MGI:MGI:1351634;gbkey=misc_RNA;gene=Abcc6;product=ATP-binding cassette%2C sub-family C (CFTR/MRP)%2C member 6%2C transcript variant X3;transcript_id=XR_391346.4;extra_copy_number=0
CM058247.1	Liftoff	exon	45084261	45084348	.	-	.	ID=exon-XR_391346.4-14;Parent=rna-XR_391346.4;Dbxref=GeneID:27421,GenBank:XR_391346.4,MGI:MGI:1351634;gbkey=misc_RNA;gene=Abcc6;product=ATP-binding cassette%2C sub-family C (CFTR/MRP)%2C member 6%2C transcript variant X3;transcript_id=XR_391346.4;extra_copy_number=0
CM058247.1	Liftoff	exon	45086803	45086949	.	-	.	ID=exon-XR_391346.4-13;Parent=rna-XR_391346.4;Dbxref=GeneID:27421,GenBank:XR_391346.4,MGI:MGI:1351634;gbkey=misc_RNA;gene=Abcc6;product=ATP-binding cassette%2C sub-family C (CFTR/MRP)%2C member 6%2C transcript variant X3;transcript_id=XR_391346.4;extra_copy_number=0
CM058247.1	Liftoff	exon	45087120	45087323	.	-	.	ID=exon-XR_391346.4-12;Parent=rna-XR_391346.4;Dbxref=GeneID:27421,GenBank:XR_391346.4,MGI:MGI:1351634;gbkey=misc_RNA;gene=Abcc6;product=ATP-binding cassette%2C sub-family C (CFTR/MRP)%2C member 6%2C transcript variant X3;transcript_id=XR_391346.4;extra_copy_number=0
CM058247.1	Liftoff	exon	45090471	45090563	.	-	.	ID=exon-XR_391346.4-11;Parent=rna-XR_391346.4;Dbxref=GeneID:27421,GenBank:XR_391346.4,MGI:MGI:1351634;gbkey=misc_RNA;gene=Abcc6;product=ATP-binding cassette%2C sub-family C (CFTR/MRP)%2C member 6%2C transcript variant X3;transcript_id=XR_391346.4;extra_copy_number=0
CM058247.1	Liftoff	exon	45094179	45094340	.	-	.	ID=exon-XR_391346.4-10;Parent=rna-XR_391346.4;Dbxref=GeneID:27421,GenBank:XR_391346.4,MGI:MGI:1351634;gbkey=misc_RNA;gene=Abcc6;product=ATP-binding cassette%2C sub-family C (CFTR/MRP)%2C member 6%2C transcript variant X3;transcript_id=XR_391346.4;extra_copy_number=0
CM058247.1	Liftoff	exon	45095754	45095931	.	-	.	ID=exon-XR_391346.4-9;Parent=rna-XR_391346.4;Dbxref=GeneID:27421,GenBank:XR_391346.4,MGI:MGI:1351634;gbkey=misc_RNA;gene=Abcc6;product=ATP-binding cassette%2C sub-family C (CFTR/MRP)%2C member 6%2C transcript variant X3;transcript_id=XR_391346.4;extra_copy_number=0
CM058247.1	Liftoff	exon	45097099	45097278	.	-	.	ID=exon-XR_391346.4-8;Parent=rna-XR_391346.4;Dbxref=GeneID:27421,GenBank:XR_391346.4,MGI:MGI:1351634;gbkey=misc_RNA;gene=Abcc6;product=ATP-binding cassette%2C sub-family C (CFTR/MRP)%2C member 6%2C transcript variant X3;transcript_id=XR_391346.4;extra_copy_number=0
CM058247.1	Liftoff	exon	45098068	45098199	.	-	.	ID=exon-XR_391346.4-7;Parent=rna-XR_391346.4;Dbxref=GeneID:27421,GenBank:XR_391346.4,MGI:MGI:1351634;gbkey=misc_RNA;gene=Abcc6;product=ATP-binding cassette%2C sub-family C (CFTR/MRP)%2C member 6%2C transcript variant X3;transcript_id=XR_391346.4;extra_copy_number=0
CM058247.1	Liftoff	exon	45099159	45099220	.	-	.	ID=exon-XR_391346.4-6;Parent=rna-XR_391346.4;Dbxref=GeneID:27421,GenBank:XR_391346.4,MGI:MGI:1351634;gbkey=misc_RNA;gene=Abcc6;product=ATP-binding cassette%2C sub-family C (CFTR/MRP)%2C member 6%2C transcript variant X3;transcript_id=XR_391346.4;extra_copy_number=0
CM058247.1	Liftoff	exon	45100250	45100375	.	-	.	ID=exon-XR_391346.4-5;Parent=rna-XR_391346.4;Dbxref=GeneID:27421,GenBank:XR_391346.4,MGI:MGI:1351634;gbkey=misc_RNA;gene=Abcc6;product=ATP-binding cassette%2C sub-family C (CFTR/MRP)%2C member 6%2C transcript variant X3;transcript_id=XR_391346.4;extra_copy_number=0
CM058247.1	Liftoff	exon	45101823	45101951	.	-	.	ID=exon-XR_391346.4-4;Parent=rna-XR_391346.4;Dbxref=GeneID:27421,GenBank:XR_391346.4,MGI:MGI:1351634;gbkey=misc_RNA;gene=Abcc6;product=ATP-binding cassette%2C sub-family C (CFTR/MRP)%2C member 6%2C transcript variant X3;transcript_id=XR_391346.4;extra_copy_number=0
CM058247.1	Liftoff	exon	45102226	45102351	.	-	.	ID=exon-XR_391346.4-3;Parent=rna-XR_391346.4;Dbxref=GeneID:27421,GenBank:XR_391346.4,MGI:MGI:1351634;gbkey=misc_RNA;gene=Abcc6;product=ATP-binding cassette%2C sub-family C (CFTR/MRP)%2C member 6%2C transcript variant X3;transcript_id=XR_391346.4;extra_copy_number=0
CM058247.1	Liftoff	exon	45110673	45110855	.	-	.	ID=exon-XR_391346.4-2;Parent=rna-XR_391346.4;Dbxref=GeneID:27421,GenBank:XR_391346.4,MGI:MGI:1351634;gbkey=misc_RNA;gene=Abcc6;product=ATP-binding cassette%2C sub-family C (CFTR/MRP)%2C member 6%2C transcript variant X3;transcript_id=XR_391346.4;extra_copy_number=0
CM058247.1	Liftoff	exon	45111913	45112176	.	-	.	ID=exon-XR_391346.4-1;Parent=rna-XR_391346.4;Dbxref=GeneID:27421,GenBank:XR_391346.4,MGI:MGI:1351634;gbkey=misc_RNA;gene=Abcc6;product=ATP-binding cassette%2C sub-family C (CFTR/MRP)%2C member 6%2C transcript variant X3;transcript_id=XR_391346.4;extra_copy_number=0
CM058247.1	Liftoff	gene	45115381	45165897	.	+	.	ID=gene-Nomo1;Dbxref=GeneID:211548,MGI:MGI:2385850;Name=Nomo1;description=nodal modulator 1;gbkey=Gene;gene=Nomo1;gene_biotype=protein_coding;gene_synonym=D7Ertd156e,Nomo,pM5;coverage=1.0;sequence_ID=1.0;valid_ORFs=1;extra_copy_number=0;copy_num_ID=gene-Nomo1_0
CM058247.1	Liftoff	mRNA	45115381	45165897	.	+	.	ID=rna-NM_153057.4;Parent=gene-Nomo1;Dbxref=GeneID:211548,GenBank:NM_153057.4,MGI:MGI:2385850;Name=NM_153057.4;gbkey=mRNA;gene=Nomo1;product=nodal modulator 1;tag=RefSeq Select;transcript_id=NM_153057.4;matches_ref_protein=True;valid_ORF=True;extra_copy_number=0
CM058247.1	Liftoff	exon	45115381	45115657	.	+	.	ID=exon-NM_153057.4-1;Parent=rna-NM_153057.4;Dbxref=GeneID:211548,GenBank:NM_153057.4,MGI:MGI:2385850;gbkey=mRNA;gene=Nomo1;product=nodal modulator 1;tag=RefSeq Select;transcript_id=NM_153057.4;extra_copy_number=0
CM058247.1	Liftoff	exon	45119240	45119329	.	+	.	ID=exon-NM_153057.4-2;Parent=rna-NM_153057.4;Dbxref=GeneID:211548,GenBank:NM_153057.4,MGI:MGI:2385850;gbkey=mRNA;gene=Nomo1;product=nodal modulator 1;tag=RefSeq Select;transcript_id=NM_153057.4;extra_copy_number=0
CM058247.1	Liftoff	exon	45120226	45120271	.	+	.	ID=exon-NM_153057.4-3;Parent=rna-NM_153057.4;Dbxref=GeneID:211548,GenBank:NM_153057.4,MGI:MGI:2385850;gbkey=mRNA;gene=Nomo1;product=nodal modulator 1;tag=RefSeq Select;transcript_id=NM_153057.4;extra_copy_number=0
CM058247.1	Liftoff	exon	45123154	45123254	.	+	.	ID=exon-NM_153057.4-4;Parent=rna-NM_153057.4;Dbxref=GeneID:211548,GenBank:NM_153057.4,MGI:MGI:2385850;gbkey=mRNA;gene=Nomo1;product=nodal modulator 1;tag=RefSeq Select;transcript_id=NM_153057.4;extra_copy_number=0
CM058247.1	Liftoff	exon	45124217	45124323	.	+	.	ID=exon-NM_153057.4-5;Parent=rna-NM_153057.4;Dbxref=GeneID:211548,GenBank:NM_153057.4,MGI:MGI:2385850;gbkey=mRNA;gene=Nomo1;product=nodal modulator 1;tag=RefSeq Select;transcript_id=NM_153057.4;extra_copy_number=0
CM058247.1	Liftoff	exon	45125916	45125988	.	+	.	ID=exon-NM_153057.4-6;Parent=rna-NM_153057.4;Dbxref=GeneID:211548,GenBank:NM_153057.4,MGI:MGI:2385850;gbkey=mRNA;gene=Nomo1;product=nodal modulator 1;tag=RefSeq Select;transcript_id=NM_153057.4;extra_copy_number=0
CM058247.1	Liftoff	exon	45126946	45127098	.	+	.	ID=exon-NM_153057.4-7;Parent=rna-NM_153057.4;Dbxref=GeneID:211548,GenBank:NM_153057.4,MGI:MGI:2385850;gbkey=mRNA;gene=Nomo1;product=nodal modulator 1;tag=RefSeq Select;transcript_id=NM_153057.4;extra_copy_number=0
CM058247.1	Liftoff	exon	45127534	45127671	.	+	.	ID=exon-NM_153057.4-8;Parent=rna-NM_153057.4;Dbxref=GeneID:211548,GenBank:NM_153057.4,MGI:MGI:2385850;gbkey=mRNA;gene=Nomo1;product=nodal modulator 1;tag=RefSeq Select;transcript_id=NM_153057.4;extra_copy_number=0
CM058247.1	Liftoff	exon	45128594	45128683	.	+	.	ID=exon-NM_153057.4-9;Parent=rna-NM_153057.4;Dbxref=GeneID:211548,GenBank:NM_153057.4,MGI:MGI:2385850;gbkey=mRNA;gene=Nomo1;product=nodal modulator 1;tag=RefSeq Select;transcript_id=NM_153057.4;extra_copy_number=0
CM058247.1	Liftoff	exon	45131955	45132060	.	+	.	ID=exon-NM_153057.4-10;Parent=rna-NM_153057.4;Dbxref=GeneID:211548,GenBank:NM_153057.4,MGI:MGI:2385850;gbkey=mRNA;gene=Nomo1;product=nodal modulator 1;tag=RefSeq Select;transcript_id=NM_153057.4;extra_copy_number=0
CM058247.1	Liftoff	exon	45132231	45132381	.	+	.	ID=exon-NM_153057.4-11;Parent=rna-NM_153057.4;Dbxref=GeneID:211548,GenBank:NM_153057.4,MGI:MGI:2385850;gbkey=mRNA;gene=Nomo1;product=nodal modulator 1;tag=RefSeq Select;transcript_id=NM_153057.4;extra_copy_number=0
CM058247.1	Liftoff	exon	45136187	45136361	.	+	.	ID=exon-NM_153057.4-12;Parent=rna-NM_153057.4;Dbxref=GeneID:211548,GenBank:NM_153057.4,MGI:MGI:2385850;gbkey=mRNA;gene=Nomo1;product=nodal modulator 1;tag=RefSeq Select;transcript_id=NM_153057.4;extra_copy_number=0
CM058247.1	Liftoff	exon	45138280	45138421	.	+	.	ID=exon-NM_153057.4-13;Parent=rna-NM_153057.4;Dbxref=GeneID:211548,GenBank:NM_153057.4,MGI:MGI:2385850;gbkey=mRNA;gene=Nomo1;product=nodal modulator 1;tag=RefSeq Select;transcript_id=NM_153057.4;extra_copy_number=0
CM058247.1	Liftoff	exon	45138762	45138893	.	+	.	ID=exon-NM_153057.4-14;Parent=rna-NM_153057.4;Dbxref=GeneID:211548,GenBank:NM_153057.4,MGI:MGI:2385850;gbkey=mRNA;gene=Nomo1;product=nodal modulator 1;tag=RefSeq Select;transcript_id=NM_153057.4;extra_copy_number=0
CM058247.1	Liftoff	exon	45140101	45140237	.	+	.	ID=exon-NM_153057.4-15;Parent=rna-NM_153057.4;Dbxref=GeneID:211548,GenBank:NM_153057.4,MGI:MGI:2385850;gbkey=mRNA;gene=Nomo1;product=nodal modulator 1;tag=RefSeq Select;transcript_id=NM_153057.4;extra_copy_number=0
CM058247.1	Liftoff	exon	45142564	45142651	.	+	.	ID=exon-NM_153057.4-16;Parent=rna-NM_153057.4;Dbxref=GeneID:211548,GenBank:NM_153057.4,MGI:MGI:2385850;gbkey=mRNA;gene=Nomo1;product=nodal modulator 1;tag=RefSeq Select;transcript_id=NM_153057.4;extra_copy_number=0
CM058247.1	Liftoff	exon	45143454	45143517	.	+	.	ID=exon-NM_153057.4-17;Parent=rna-NM_153057.4;Dbxref=GeneID:211548,GenBank:NM_153057.4,MGI:MGI:2385850;gbkey=mRNA;gene=Nomo1;product=nodal modulator 1;tag=RefSeq Select;transcript_id=NM_153057.4;extra_copy_number=0
CM058247.1	Liftoff	exon	45144652	45144747	.	+	.	ID=exon-NM_153057.4-18;Parent=rna-NM_153057.4;Dbxref=GeneID:211548,GenBank:NM_153057.4,MGI:MGI:2385850;gbkey=mRNA;gene=Nomo1;product=nodal modulator 1;tag=RefSeq Select;transcript_id=NM_153057.4;extra_copy_number=0
CM058247.1	Liftoff	exon	45147847	45148065	.	+	.	ID=exon-NM_153057.4-19;Parent=rna-NM_153057.4;Dbxref=GeneID:211548,GenBank:NM_153057.4,MGI:MGI:2385850;gbkey=mRNA;gene=Nomo1;product=nodal modulator 1;tag=RefSeq Select;transcript_id=NM_153057.4;extra_copy_number=0
CM058247.1	Liftoff	exon	45148145	45148227	.	+	.	ID=exon-NM_153057.4-20;Parent=rna-NM_153057.4;Dbxref=GeneID:211548,GenBank:NM_153057.4,MGI:MGI:2385850;gbkey=mRNA;gene=Nomo1;product=nodal modulator 1;tag=RefSeq Select;transcript_id=NM_153057.4;extra_copy_number=0
CM058247.1	Liftoff	exon	45150064	45150223	.	+	.	ID=exon-NM_153057.4-21;Parent=rna-NM_153057.4;Dbxref=GeneID:211548,GenBank:NM_153057.4,MGI:MGI:2385850;gbkey=mRNA;gene=Nomo1;product=nodal modulator 1;tag=RefSeq Select;transcript_id=NM_153057.4;extra_copy_number=0
CM058247.1	Liftoff	exon	45150357	45150483	.	+	.	ID=exon-NM_153057.4-22;Parent=rna-NM_153057.4;Dbxref=GeneID:211548,GenBank:NM_153057.4,MGI:MGI:2385850;gbkey=mRNA;gene=Nomo1;product=nodal modulator 1;tag=RefSeq Select;transcript_id=NM_153057.4;extra_copy_number=0
CM058247.1	Liftoff	exon	45151608	45151721	.	+	.	ID=exon-NM_153057.4-23;Parent=rna-NM_153057.4;Dbxref=GeneID:211548,GenBank:NM_153057.4,MGI:MGI:2385850;gbkey=mRNA;gene=Nomo1;product=nodal modulator 1;tag=RefSeq Select;transcript_id=NM_153057.4;extra_copy_number=0
CM058247.1	Liftoff	exon	45152460	45152587	.	+	.	ID=exon-NM_153057.4-24;Parent=rna-NM_153057.4;Dbxref=GeneID:211548,GenBank:NM_153057.4,MGI:MGI:2385850;gbkey=mRNA;gene=Nomo1;product=nodal modulator 1;tag=RefSeq Select;transcript_id=NM_153057.4;extra_copy_number=0
CM058247.1	Liftoff	exon	45154183	45154324	.	+	.	ID=exon-NM_153057.4-25;Parent=rna-NM_153057.4;Dbxref=GeneID:211548,GenBank:NM_153057.4,MGI:MGI:2385850;gbkey=mRNA;gene=Nomo1;product=nodal modulator 1;tag=RefSeq Select;transcript_id=NM_153057.4;extra_copy_number=0
CM058247.1	Liftoff	exon	45157760	45157843	.	+	.	ID=exon-NM_153057.4-26;Parent=rna-NM_153057.4;Dbxref=GeneID:211548,GenBank:NM_153057.4,MGI:MGI:2385850;gbkey=mRNA;gene=Nomo1;product=nodal modulator 1;tag=RefSeq Select;transcript_id=NM_153057.4;extra_copy_number=0
CM058247.1	Liftoff	exon	45159711	45159821	.	+	.	ID=exon-NM_153057.4-27;Parent=rna-NM_153057.4;Dbxref=GeneID:211548,GenBank:NM_153057.4,MGI:MGI:2385850;gbkey=mRNA;gene=Nomo1;product=nodal modulator 1;tag=RefSeq Select;transcript_id=NM_153057.4;extra_copy_number=0
CM058247.1	Liftoff	exon	45161176	45161277	.	+	.	ID=exon-NM_153057.4-28;Parent=rna-NM_153057.4;Dbxref=GeneID:211548,GenBank:NM_153057.4,MGI:MGI:2385850;gbkey=mRNA;gene=Nomo1;product=nodal modulator 1;tag=RefSeq Select;transcript_id=NM_153057.4;extra_copy_number=0
CM058247.1	Liftoff	exon	45163080	45163199	.	+	.	ID=exon-NM_153057.4-29;Parent=rna-NM_153057.4;Dbxref=GeneID:211548,GenBank:NM_153057.4,MGI:MGI:2385850;gbkey=mRNA;gene=Nomo1;product=nodal modulator 1;tag=RefSeq Select;transcript_id=NM_153057.4;extra_copy_number=0
CM058247.1	Liftoff	exon	45164920	45165012	.	+	.	ID=exon-NM_153057.4-30;Parent=rna-NM_153057.4;Dbxref=GeneID:211548,GenBank:NM_153057.4,MGI:MGI:2385850;gbkey=mRNA;gene=Nomo1;product=nodal modulator 1;tag=RefSeq Select;transcript_id=NM_153057.4;extra_copy_number=0
CM058247.1	Liftoff	exon	45165288	45165897	.	+	.	ID=exon-NM_153057.4-31;Parent=rna-NM_153057.4;Dbxref=GeneID:211548,GenBank:NM_153057.4,MGI:MGI:2385850;gbkey=mRNA;gene=Nomo1;product=nodal modulator 1;tag=RefSeq Select;transcript_id=NM_153057.4;extra_copy_number=0
CM058247.1	Liftoff	CDS	45115517	45115657	.	+	.	ID=cds-NP_694697.3;Parent=rna-NM_153057.4;Dbxref=CCDS:CCDS21273.1,GeneID:211548,GenBank:NP_694697.3,MGI:MGI:2385850;Name=NP_694697.3;gbkey=CDS;gene=Nomo1;product=BOS complex subunit NOMO1 precursor;protein_id=NP_694697.3;tag=RefSeq Select;extra_copy_number=0
CM058247.1	Liftoff	CDS	45119240	45119329	.	+	.	ID=cds-NP_694697.3;Parent=rna-NM_153057.4;Dbxref=CCDS:CCDS21273.1,GeneID:211548,GenBank:NP_694697.3,MGI:MGI:2385850;Name=NP_694697.3;gbkey=CDS;gene=Nomo1;product=BOS complex subunit NOMO1 precursor;protein_id=NP_694697.3;tag=RefSeq Select;extra_copy_number=0
CM058247.1	Liftoff	CDS	45120226	45120271	.	+	.	ID=cds-NP_694697.3;Parent=rna-NM_153057.4;Dbxref=CCDS:CCDS21273.1,GeneID:211548,GenBank:NP_694697.3,MGI:MGI:2385850;Name=NP_694697.3;gbkey=CDS;gene=Nomo1;product=BOS complex subunit NOMO1 precursor;protein_id=NP_694697.3;tag=RefSeq Select;extra_copy_number=0
CM058247.1	Liftoff	CDS	45123154	45123254	.	+	.	ID=cds-NP_694697.3;Parent=rna-NM_153057.4;Dbxref=CCDS:CCDS21273.1,GeneID:211548,GenBank:NP_694697.3,MGI:MGI:2385850;Name=NP_694697.3;gbkey=CDS;gene=Nomo1;product=BOS complex subunit NOMO1 precursor;protein_id=NP_694697.3;tag=RefSeq Select;extra_copy_number=0
CM058247.1	Liftoff	CDS	45124217	45124323	.	+	.	ID=cds-NP_694697.3;Parent=rna-NM_153057.4;Dbxref=CCDS:CCDS21273.1,GeneID:211548,GenBank:NP_694697.3,MGI:MGI:2385850;Name=NP_694697.3;gbkey=CDS;gene=Nomo1;product=BOS complex subunit NOMO1 precursor;protein_id=NP_694697.3;tag=RefSeq Select;extra_copy_number=0
CM058247.1	Liftoff	CDS	45125916	45125988	.	+	.	ID=cds-NP_694697.3;Parent=rna-NM_153057.4;Dbxref=CCDS:CCDS21273.1,GeneID:211548,GenBank:NP_694697.3,MGI:MGI:2385850;Name=NP_694697.3;gbkey=CDS;gene=Nomo1;product=BOS complex subunit NOMO1 precursor;protein_id=NP_694697.3;tag=RefSeq Select;extra_copy_number=0
CM058247.1	Liftoff	CDS	45126946	45127098	.	+	.	ID=cds-NP_694697.3;Parent=rna-NM_153057.4;Dbxref=CCDS:CCDS21273.1,GeneID:211548,GenBank:NP_694697.3,MGI:MGI:2385850;Name=NP_694697.3;gbkey=CDS;gene=Nomo1;product=BOS complex subunit NOMO1 precursor;protein_id=NP_694697.3;tag=RefSeq Select;extra_copy_number=0
CM058247.1	Liftoff	CDS	45127534	45127671	.	+	.	ID=cds-NP_694697.3;Parent=rna-NM_153057.4;Dbxref=CCDS:CCDS21273.1,GeneID:211548,GenBank:NP_694697.3,MGI:MGI:2385850;Name=NP_694697.3;gbkey=CDS;gene=Nomo1;product=BOS complex subunit NOMO1 precursor;protein_id=NP_694697.3;tag=RefSeq Select;extra_copy_number=0
CM058247.1	Liftoff	CDS	45128594	45128683	.	+	.	ID=cds-NP_694697.3;Parent=rna-NM_153057.4;Dbxref=CCDS:CCDS21273.1,GeneID:211548,GenBank:NP_694697.3,MGI:MGI:2385850;Name=NP_694697.3;gbkey=CDS;gene=Nomo1;product=BOS complex subunit NOMO1 precursor;protein_id=NP_694697.3;tag=RefSeq Select;extra_copy_number=0
CM058247.1	Liftoff	CDS	45131955	45132060	.	+	.	ID=cds-NP_694697.3;Parent=rna-NM_153057.4;Dbxref=CCDS:CCDS21273.1,GeneID:211548,GenBank:NP_694697.3,MGI:MGI:2385850;Name=NP_694697.3;gbkey=CDS;gene=Nomo1;product=BOS complex subunit NOMO1 precursor;protein_id=NP_694697.3;tag=RefSeq Select;extra_copy_number=0
CM058247.1	Liftoff	CDS	45132231	45132381	.	+	.	ID=cds-NP_694697.3;Parent=rna-NM_153057.4;Dbxref=CCDS:CCDS21273.1,GeneID:211548,GenBank:NP_694697.3,MGI:MGI:2385850;Name=NP_694697.3;gbkey=CDS;gene=Nomo1;product=BOS complex subunit NOMO1 precursor;protein_id=NP_694697.3;tag=RefSeq Select;extra_copy_number=0
CM058247.1	Liftoff	CDS	45136187	45136361	.	+	.	ID=cds-NP_694697.3;Parent=rna-NM_153057.4;Dbxref=CCDS:CCDS21273.1,GeneID:211548,GenBank:NP_694697.3,MGI:MGI:2385850;Name=NP_694697.3;gbkey=CDS;gene=Nomo1;product=BOS complex subunit NOMO1 precursor;protein_id=NP_694697.3;tag=RefSeq Select;extra_copy_number=0
CM058247.1	Liftoff	CDS	45138280	45138421	.	+	.	ID=cds-NP_694697.3;Parent=rna-NM_153057.4;Dbxref=CCDS:CCDS21273.1,GeneID:211548,GenBank:NP_694697.3,MGI:MGI:2385850;Name=NP_694697.3;gbkey=CDS;gene=Nomo1;product=BOS complex subunit NOMO1 precursor;protein_id=NP_694697.3;tag=RefSeq Select;extra_copy_number=0
CM058247.1	Liftoff	CDS	45138762	45138893	.	+	.	ID=cds-NP_694697.3;Parent=rna-NM_153057.4;Dbxref=CCDS:CCDS21273.1,GeneID:211548,GenBank:NP_694697.3,MGI:MGI:2385850;Name=NP_694697.3;gbkey=CDS;gene=Nomo1;product=BOS complex subunit NOMO1 precursor;protein_id=NP_694697.3;tag=RefSeq Select;extra_copy_number=0
CM058247.1	Liftoff	CDS	45140101	45140237	.	+	.	ID=cds-NP_694697.3;Parent=rna-NM_153057.4;Dbxref=CCDS:CCDS21273.1,GeneID:211548,GenBank:NP_694697.3,MGI:MGI:2385850;Name=NP_694697.3;gbkey=CDS;gene=Nomo1;product=BOS complex subunit NOMO1 precursor;protein_id=NP_694697.3;tag=RefSeq Select;extra_copy_number=0
CM058247.1	Liftoff	CDS	45142564	45142651	.	+	.	ID=cds-NP_694697.3;Parent=rna-NM_153057.4;Dbxref=CCDS:CCDS21273.1,GeneID:211548,GenBank:NP_694697.3,MGI:MGI:2385850;Name=NP_694697.3;gbkey=CDS;gene=Nomo1;product=BOS complex subunit NOMO1 precursor;protein_id=NP_694697.3;tag=RefSeq Select;extra_copy_number=0
CM058247.1	Liftoff	CDS	45143454	45143517	.	+	.	ID=cds-NP_694697.3;Parent=rna-NM_153057.4;Dbxref=CCDS:CCDS21273.1,GeneID:211548,GenBank:NP_694697.3,MGI:MGI:2385850;Name=NP_694697.3;gbkey=CDS;gene=Nomo1;product=BOS complex subunit NOMO1 precursor;protein_id=NP_694697.3;tag=RefSeq Select;extra_copy_number=0
CM058247.1	Liftoff	CDS	45144652	45144747	.	+	.	ID=cds-NP_694697.3;Parent=rna-NM_153057.4;Dbxref=CCDS:CCDS21273.1,GeneID:211548,GenBank:NP_694697.3,MGI:MGI:2385850;Name=NP_694697.3;gbkey=CDS;gene=Nomo1;product=BOS complex subunit NOMO1 precursor;protein_id=NP_694697.3;tag=RefSeq Select;extra_copy_number=0
CM058247.1	Liftoff	CDS	45147847	45148065	.	+	.	ID=cds-NP_694697.3;Parent=rna-NM_153057.4;Dbxref=CCDS:CCDS21273.1,GeneID:211548,GenBank:NP_694697.3,MGI:MGI:2385850;Name=NP_694697.3;gbkey=CDS;gene=Nomo1;product=BOS complex subunit NOMO1 precursor;protein_id=NP_694697.3;tag=RefSeq Select;extra_copy_number=0
CM058247.1	Liftoff	CDS	45148145	45148227	.	+	.	ID=cds-NP_694697.3;Parent=rna-NM_153057.4;Dbxref=CCDS:CCDS21273.1,GeneID:211548,GenBank:NP_694697.3,MGI:MGI:2385850;Name=NP_694697.3;gbkey=CDS;gene=Nomo1;product=BOS complex subunit NOMO1 precursor;protein_id=NP_694697.3;tag=RefSeq Select;extra_copy_number=0
CM058247.1	Liftoff	CDS	45150064	45150223	.	+	.	ID=cds-NP_694697.3;Parent=rna-NM_153057.4;Dbxref=CCDS:CCDS21273.1,GeneID:211548,GenBank:NP_694697.3,MGI:MGI:2385850;Name=NP_694697.3;gbkey=CDS;gene=Nomo1;product=BOS complex subunit NOMO1 precursor;protein_id=NP_694697.3;tag=RefSeq Select;extra_copy_number=0
CM058247.1	Liftoff	CDS	45150357	45150483	.	+	.	ID=cds-NP_694697.3;Parent=rna-NM_153057.4;Dbxref=CCDS:CCDS21273.1,GeneID:211548,GenBank:NP_694697.3,MGI:MGI:2385850;Name=NP_694697.3;gbkey=CDS;gene=Nomo1;product=BOS complex subunit NOMO1 precursor;protein_id=NP_694697.3;tag=RefSeq Select;extra_copy_number=0
CM058247.1	Liftoff	CDS	45151608	45151721	.	+	.	ID=cds-NP_694697.3;Parent=rna-NM_153057.4;Dbxref=CCDS:CCDS21273.1,GeneID:211548,GenBank:NP_694697.3,MGI:MGI:2385850;Name=NP_694697.3;gbkey=CDS;gene=Nomo1;product=BOS complex subunit NOMO1 precursor;protein_id=NP_694697.3;tag=RefSeq Select;extra_copy_number=0
CM058247.1	Liftoff	CDS	45152460	45152587	.	+	.	ID=cds-NP_694697.3;Parent=rna-NM_153057.4;Dbxref=CCDS:CCDS21273.1,GeneID:211548,GenBank:NP_694697.3,MGI:MGI:2385850;Name=NP_694697.3;gbkey=CDS;gene=Nomo1;product=BOS complex subunit NOMO1 precursor;protein_id=NP_694697.3;tag=RefSeq Select;extra_copy_number=0
CM058247.1	Liftoff	CDS	45154183	45154324	.	+	.	ID=cds-NP_694697.3;Parent=rna-NM_153057.4;Dbxref=CCDS:CCDS21273.1,GeneID:211548,GenBank:NP_694697.3,MGI:MGI:2385850;Name=NP_694697.3;gbkey=CDS;gene=Nomo1;product=BOS complex subunit NOMO1 precursor;protein_id=NP_694697.3;tag=RefSeq Select;extra_copy_number=0
CM058247.1	Liftoff	CDS	45157760	45157843	.	+	.	ID=cds-NP_694697.3;Parent=rna-NM_153057.4;Dbxref=CCDS:CCDS21273.1,GeneID:211548,GenBank:NP_694697.3,MGI:MGI:2385850;Name=NP_694697.3;gbkey=CDS;gene=Nomo1;product=BOS complex subunit NOMO1 precursor;protein_id=NP_694697.3;tag=RefSeq Select;extra_copy_number=0
CM058247.1	Liftoff	CDS	45159711	45159821	.	+	.	ID=cds-NP_694697.3;Parent=rna-NM_153057.4;Dbxref=CCDS:CCDS21273.1,GeneID:211548,GenBank:NP_694697.3,MGI:MGI:2385850;Name=NP_694697.3;gbkey=CDS;gene=Nomo1;product=BOS complex subunit NOMO1 precursor;protein_id=NP_694697.3;tag=RefSeq Select;extra_copy_number=0
CM058247.1	Liftoff	CDS	45161176	45161277	.	+	.	ID=cds-NP_694697.3;Parent=rna-NM_153057.4;Dbxref=CCDS:CCDS21273.1,GeneID:211548,GenBank:NP_694697.3,MGI:MGI:2385850;Name=NP_694697.3;gbkey=CDS;gene=Nomo1;product=BOS complex subunit NOMO1 precursor;protein_id=NP_694697.3;tag=RefSeq Select;extra_copy_number=0
CM058247.1	Liftoff	CDS	45163080	45163199	.	+	.	ID=cds-NP_694697.3;Parent=rna-NM_153057.4;Dbxref=CCDS:CCDS21273.1,GeneID:211548,GenBank:NP_694697.3,MGI:MGI:2385850;Name=NP_694697.3;gbkey=CDS;gene=Nomo1;product=BOS complex subunit NOMO1 precursor;protein_id=NP_694697.3;tag=RefSeq Select;extra_copy_number=0
CM058247.1	Liftoff	CDS	45164920	45165012	.	+	.	ID=cds-NP_694697.3;Parent=rna-NM_153057.4;Dbxref=CCDS:CCDS21273.1,GeneID:211548,GenBank:NP_694697.3,MGI:MGI:2385850;Name=NP_694697.3;gbkey=CDS;gene=Nomo1;product=BOS complex subunit NOMO1 precursor;protein_id=NP_694697.3;tag=RefSeq Select;extra_copy_number=0
CM058247.1	Liftoff	CDS	45165288	45165419	.	+	.	ID=cds-NP_694697.3;Parent=rna-NM_153057.4;Dbxref=CCDS:CCDS21273.1,GeneID:211548,GenBank:NP_694697.3,MGI:MGI:2385850;Name=NP_694697.3;gbkey=CDS;gene=Nomo1;product=BOS complex subunit NOMO1 precursor;protein_id=NP_694697.3;tag=RefSeq Select;extra_copy_number=0
CM058247.1	Liftoff	gene	45123263	45124108	.	+	.	ID=gene-Gm39010;Dbxref=GeneID:105242938,MGI:MGI:5621895;Name=Gm39010;description=predicted gene%2C 39010;gbkey=Gene;gene=Gm39010;gene_biotype=lncRNA;coverage=1.0;sequence_ID=1.0;extra_copy_number=0;copy_num_ID=gene-Gm39010_0
CM058247.1	Liftoff	lnc_RNA	45123263	45124108	.	+	.	ID=rna-XR_882071.1;Parent=gene-Gm39010;Dbxref=GeneID:105242938,GenBank:XR_882071.1,MGI:MGI:5621895;Name=XR_882071.1;gbkey=ncRNA;gene=Gm39010;model_evidence=Supporting evidence includes similarity to: 100%25 coverage of the annotated genomic feature by RNAseq alignments%2C including 3 samples with support for all annotated introns;product=predicted gene%2C 39010;transcript_id=XR_882071.1;extra_copy_number=0
CM058247.1	Liftoff	exon	45123263	45123445	.	+	.	ID=exon-XR_882071.1-1;Parent=rna-XR_882071.1;Dbxref=GeneID:105242938,GenBank:XR_882071.1,MGI:MGI:5621895;gbkey=ncRNA;gene=Gm39010;product=predicted gene%2C 39010;transcript_id=XR_882071.1;extra_copy_number=0
CM058247.1	Liftoff	exon	45123558	45124108	.	+	.	ID=exon-XR_882071.1-2;Parent=rna-XR_882071.1;Dbxref=GeneID:105242938,GenBank:XR_882071.1,MGI:MGI:5621895;gbkey=ncRNA;gene=Gm39010;product=predicted gene%2C 39010;transcript_id=XR_882071.1;extra_copy_number=0
CM058247.1	Liftoff	match	45173480	45174748	.	+	.	ID=e44efffa-bba4-4f89-8457-80321615b485;Target=NG_019021.1 1 1269 -;assembly_bases_aln=1269;assembly_bases_seq=1269;bit_score=2362.74;blast_aligner=1;blast_score=1269;common_component=0;e_value=0;filter_score=0;for_remapping=2;gap_count=0;hsp_percent_coverage=100;matchable_bases=1269;matched_bases=1269;num_ident=1269;num_mismatch=0;pct_coverage=100;pct_coverage_hiqual=100;pct_identity_gap=100;pct_identity_gapopen_only=100;pct_identity_ungap=100;rank=1;weighted_identity=1;coverage=1.0;sequence_ID=1.0;extra_copy_number=0;copy_num_ID=e44efffa-bba4-4f89-8457-80321615b485_0
CM058247.1	Liftoff	pseudogene	45173580	45174648	.	-	.	ID=gene-Gm18706;Dbxref=GeneID:100417597,MGI:MGI:5010891;Name=Gm18706;description=predicted gene%2C 18706;gbkey=Gene;gene=Gm18706;gene_biotype=pseudogene;pseudo=true;coverage=1.0;sequence_ID=1.0;extra_copy_number=0;copy_num_ID=gene-Gm18706_0
CM058247.1	Liftoff	gene	45178808	45182479	.	-	.	ID=gene-Kcnj11;Dbxref=GeneID:16514,MGI:MGI:107501;Name=Kcnj11;description=potassium inwardly rectifying channel%2C subfamily J%2C member 11;gbkey=Gene;gene=Kcnj11;gene_biotype=protein_coding;gene_synonym=Kir6.2,mBIR;coverage=1.0;sequence_ID=0.999;valid_ORFs=3;extra_copy_number=0;copy_num_ID=gene-Kcnj11_0
CM058247.1	Liftoff	mRNA	45178808	45182479	.	-	.	ID=rna-NM_001204411.2;Parent=gene-Kcnj11;Dbxref=GeneID:16514,GenBank:NM_001204411.2,MGI:MGI:107501;Name=NM_001204411.2;gbkey=mRNA;gene=Kcnj11;product=potassium inwardly rectifying channel%2C subfamily J%2C member 11%2C transcript variant 2;transcript_id=NM_001204411.2;matches_ref_protein=True;valid_ORF=True;extra_copy_number=0
CM058247.1	Liftoff	exon	45178808	45181339	.	-	.	ID=exon-NM_001204411.2-2;Parent=rna-NM_001204411.2;Dbxref=GeneID:16514,GenBank:NM_001204411.2,MGI:MGI:107501;gbkey=mRNA;gene=Kcnj11;product=potassium inwardly rectifying channel%2C subfamily J%2C member 11%2C transcript variant 2;transcript_id=NM_001204411.2;extra_copy_number=0
CM058247.1	Liftoff	exon	45182316	45182479	.	-	.	ID=exon-NM_001204411.2-1;Parent=rna-NM_001204411.2;Dbxref=GeneID:16514,GenBank:NM_001204411.2,MGI:MGI:107501;gbkey=mRNA;gene=Kcnj11;product=potassium inwardly rectifying channel%2C subfamily J%2C member 11%2C transcript variant 2;transcript_id=NM_001204411.2;extra_copy_number=0
CM058247.1	Liftoff	CDS	45180412	45181323	.	-	.	ID=cds-NP_001191340.1;Parent=rna-NM_001204411.2;Dbxref=GeneID:16514,GenBank:NP_001191340.1,MGI:MGI:107501;Name=NP_001191340.1;Note=isoform 2 is encoded by transcript variant 2;gbkey=CDS;gene=Kcnj11;product=ATP-sensitive inward rectifier potassium channel 11 isoform 2;protein_id=NP_001191340.1;extra_copy_number=0
CM058247.1	Liftoff	mRNA	45178808	45182479	.	-	.	ID=rna-NM_001412604.1;Parent=gene-Kcnj11;Dbxref=GeneID:16514,GenBank:NM_001412604.1,MGI:MGI:107501;Name=NM_001412604.1;gbkey=mRNA;gene=Kcnj11;product=potassium inwardly rectifying channel%2C subfamily J%2C member 11%2C transcript variant 3;transcript_id=NM_001412604.1;matches_ref_protein=True;valid_ORF=True;extra_copy_number=0
CM058247.1	Liftoff	exon	45178808	45181569	.	-	.	ID=exon-NM_001412604.1-2;Parent=rna-NM_001412604.1;Dbxref=GeneID:16514,GenBank:NM_001412604.1,MGI:MGI:107501;gbkey=mRNA;gene=Kcnj11;product=potassium inwardly rectifying channel%2C subfamily J%2C member 11%2C transcript variant 3;transcript_id=NM_001412604.1;extra_copy_number=0
CM058247.1	Liftoff	exon	45182316	45182479	.	-	.	ID=exon-NM_001412604.1-1;Parent=rna-NM_001412604.1;Dbxref=GeneID:16514,GenBank:NM_001412604.1,MGI:MGI:107501;gbkey=mRNA;gene=Kcnj11;product=potassium inwardly rectifying channel%2C subfamily J%2C member 11%2C transcript variant 3;transcript_id=NM_001412604.1;extra_copy_number=0
CM058247.1	Liftoff	CDS	45180412	45181356	.	-	.	ID=cds-NP_001399533.1;Parent=rna-NM_001412604.1;Dbxref=GeneID:16514,GenBank:NP_001399533.1,MGI:MGI:107501;Name=NP_001399533.1;Note=isoform 3 precursor is encoded by transcript variant 3;gbkey=CDS;gene=Kcnj11;product=ATP-sensitive inward rectifier potassium channel 11 isoform 3 precursor;protein_id=NP_001399533.1;extra_copy_number=0
CM058247.1	Liftoff	mRNA	45178808	45182479	.	-	.	ID=rna-NM_010602.4;Parent=gene-Kcnj11;Dbxref=GeneID:16514,GenBank:NM_010602.4,MGI:MGI:107501;Name=NM_010602.4;gbkey=mRNA;gene=Kcnj11;product=potassium inwardly rectifying channel%2C subfamily J%2C member 11%2C transcript variant 1;tag=RefSeq Select;transcript_id=NM_010602.4;matches_ref_protein=True;valid_ORF=True;extra_copy_number=0
CM058247.1	Liftoff	exon	45178808	45182479	.	-	.	ID=exon-NM_010602.4-1;Parent=rna-NM_010602.4;Dbxref=GeneID:16514,GenBank:NM_010602.4,MGI:MGI:107501;gbkey=mRNA;gene=Kcnj11;product=potassium inwardly rectifying channel%2C subfamily J%2C member 11%2C transcript variant 1;tag=RefSeq Select;transcript_id=NM_010602.4;extra_copy_number=0
CM058247.1	Liftoff	CDS	45180412	45181584	.	-	.	ID=cds-NP_034732.1;Parent=rna-NM_010602.4;Dbxref=CCDS:CCDS21274.1,GeneID:16514,GenBank:NP_034732.1,MGI:MGI:107501;Name=NP_034732.1;Note=isoform 1 is encoded by transcript variant 1;gbkey=CDS;gene=Kcnj11;product=ATP-sensitive inward rectifier potassium channel 11 isoform 1;protein_id=NP_034732.1;tag=RefSeq Select;extra_copy_number=0
CM058247.1	Liftoff	gene	45186220	45261728	.	-	.	ID=gene-Abcc8;Dbxref=GeneID:20927,MGI:MGI:1352629;Name=Abcc8;description=ATP-binding cassette%2C sub-family C (CFTR/MRP)%2C member 8;gbkey=Gene;gene=Abcc8;gene_biotype=protein_coding;gene_synonym=D930031B21Rik,Sur,SUR1;coverage=1.0;sequence_ID=1.0;valid_ORFs=7;extra_copy_number=0;copy_num_ID=gene-Abcc8_0
CM058247.1	Liftoff	mRNA	45186220	45261728	.	-	.	ID=rna-NM_001357538.2;Parent=gene-Abcc8;Dbxref=GeneID:20927,GenBank:NM_001357538.2,MGI:MGI:1352629;Name=NM_001357538.2;gbkey=mRNA;gene=Abcc8;product=ATP-binding cassette%2C sub-family C (CFTR/MRP)%2C member 8%2C transcript variant 2;transcript_id=NM_001357538.2;matches_ref_protein=True;valid_ORF=True;extra_copy_number=0
CM058247.1	Liftoff	exon	45186220	45186453	.	-	.	ID=exon-NM_001357538.2-39;Parent=rna-NM_001357538.2;Dbxref=GeneID:20927,GenBank:NM_001357538.2,MGI:MGI:1352629;gbkey=mRNA;gene=Abcc8;product=ATP-binding cassette%2C sub-family C (CFTR/MRP)%2C member 8%2C transcript variant 2;transcript_id=NM_001357538.2;extra_copy_number=0
CM058247.1	Liftoff	exon	45187156	45187218	.	-	.	ID=exon-NM_001357538.2-38;Parent=rna-NM_001357538.2;Dbxref=GeneID:20927,GenBank:NM_001357538.2,MGI:MGI:1352629;gbkey=mRNA;gene=Abcc8;product=ATP-binding cassette%2C sub-family C (CFTR/MRP)%2C member 8%2C transcript variant 2;transcript_id=NM_001357538.2;extra_copy_number=0
CM058247.1	Liftoff	exon	45187501	45187634	.	-	.	ID=exon-NM_001357538.2-37;Parent=rna-NM_001357538.2;Dbxref=GeneID:20927,GenBank:NM_001357538.2,MGI:MGI:1352629;gbkey=mRNA;gene=Abcc8;product=ATP-binding cassette%2C sub-family C (CFTR/MRP)%2C member 8%2C transcript variant 2;transcript_id=NM_001357538.2;extra_copy_number=0
CM058247.1	Liftoff	exon	45188277	45188380	.	-	.	ID=exon-NM_001357538.2-36;Parent=rna-NM_001357538.2;Dbxref=GeneID:20927,GenBank:NM_001357538.2,MGI:MGI:1352629;gbkey=mRNA;gene=Abcc8;product=ATP-binding cassette%2C sub-family C (CFTR/MRP)%2C member 8%2C transcript variant 2;transcript_id=NM_001357538.2;extra_copy_number=0
CM058247.1	Liftoff	exon	45188644	45188752	.	-	.	ID=exon-NM_001357538.2-35;Parent=rna-NM_001357538.2;Dbxref=GeneID:20927,GenBank:NM_001357538.2,MGI:MGI:1352629;gbkey=mRNA;gene=Abcc8;product=ATP-binding cassette%2C sub-family C (CFTR/MRP)%2C member 8%2C transcript variant 2;transcript_id=NM_001357538.2;extra_copy_number=0
CM058247.1	Liftoff	exon	45188930	45189008	.	-	.	ID=exon-NM_001357538.2-34;Parent=rna-NM_001357538.2;Dbxref=GeneID:20927,GenBank:NM_001357538.2,MGI:MGI:1352629;gbkey=mRNA;gene=Abcc8;product=ATP-binding cassette%2C sub-family C (CFTR/MRP)%2C member 8%2C transcript variant 2;transcript_id=NM_001357538.2;extra_copy_number=0
CM058247.1	Liftoff	exon	45189776	45189906	.	-	.	ID=exon-NM_001357538.2-33;Parent=rna-NM_001357538.2;Dbxref=GeneID:20927,GenBank:NM_001357538.2,MGI:MGI:1352629;gbkey=mRNA;gene=Abcc8;product=ATP-binding cassette%2C sub-family C (CFTR/MRP)%2C member 8%2C transcript variant 2;transcript_id=NM_001357538.2;extra_copy_number=0
CM058247.1	Liftoff	exon	45190007	45190127	.	-	.	ID=exon-NM_001357538.2-32;Parent=rna-NM_001357538.2;Dbxref=GeneID:20927,GenBank:NM_001357538.2,MGI:MGI:1352629;gbkey=mRNA;gene=Abcc8;product=ATP-binding cassette%2C sub-family C (CFTR/MRP)%2C member 8%2C transcript variant 2;transcript_id=NM_001357538.2;extra_copy_number=0
CM058247.1	Liftoff	exon	45190445	45190558	.	-	.	ID=exon-NM_001357538.2-31;Parent=rna-NM_001357538.2;Dbxref=GeneID:20927,GenBank:NM_001357538.2,MGI:MGI:1352629;gbkey=mRNA;gene=Abcc8;product=ATP-binding cassette%2C sub-family C (CFTR/MRP)%2C member 8%2C transcript variant 2;transcript_id=NM_001357538.2;extra_copy_number=0
CM058247.1	Liftoff	exon	45191233	45191335	.	-	.	ID=exon-NM_001357538.2-30;Parent=rna-NM_001357538.2;Dbxref=GeneID:20927,GenBank:NM_001357538.2,MGI:MGI:1352629;gbkey=mRNA;gene=Abcc8;product=ATP-binding cassette%2C sub-family C (CFTR/MRP)%2C member 8%2C transcript variant 2;transcript_id=NM_001357538.2;extra_copy_number=0
CM058247.1	Liftoff	exon	45194757	45194849	.	-	.	ID=exon-NM_001357538.2-29;Parent=rna-NM_001357538.2;Dbxref=GeneID:20927,GenBank:NM_001357538.2,MGI:MGI:1352629;gbkey=mRNA;gene=Abcc8;product=ATP-binding cassette%2C sub-family C (CFTR/MRP)%2C member 8%2C transcript variant 2;transcript_id=NM_001357538.2;extra_copy_number=0
CM058247.1	Liftoff	exon	45196634	45196791	.	-	.	ID=exon-NM_001357538.2-28;Parent=rna-NM_001357538.2;Dbxref=GeneID:20927,GenBank:NM_001357538.2,MGI:MGI:1352629;gbkey=mRNA;gene=Abcc8;product=ATP-binding cassette%2C sub-family C (CFTR/MRP)%2C member 8%2C transcript variant 2;transcript_id=NM_001357538.2;extra_copy_number=0
CM058247.1	Liftoff	exon	45197466	45197535	.	-	.	ID=exon-NM_001357538.2-27;Parent=rna-NM_001357538.2;Dbxref=GeneID:20927,GenBank:NM_001357538.2,MGI:MGI:1352629;gbkey=mRNA;gene=Abcc8;product=ATP-binding cassette%2C sub-family C (CFTR/MRP)%2C member 8%2C transcript variant 2;transcript_id=NM_001357538.2;extra_copy_number=0
CM058247.1	Liftoff	exon	45198598	45198764	.	-	.	ID=exon-NM_001357538.2-26;Parent=rna-NM_001357538.2;Dbxref=GeneID:20927,GenBank:NM_001357538.2,MGI:MGI:1352629;gbkey=mRNA;gene=Abcc8;product=ATP-binding cassette%2C sub-family C (CFTR/MRP)%2C member 8%2C transcript variant 2;transcript_id=NM_001357538.2;extra_copy_number=0
CM058247.1	Liftoff	exon	45198864	45199105	.	-	.	ID=exon-NM_001357538.2-25;Parent=rna-NM_001357538.2;Dbxref=GeneID:20927,GenBank:NM_001357538.2,MGI:MGI:1352629;gbkey=mRNA;gene=Abcc8;product=ATP-binding cassette%2C sub-family C (CFTR/MRP)%2C member 8%2C transcript variant 2;transcript_id=NM_001357538.2;extra_copy_number=0
CM058247.1	Liftoff	exon	45199662	45199761	.	-	.	ID=exon-NM_001357538.2-24;Parent=rna-NM_001357538.2;Dbxref=GeneID:20927,GenBank:NM_001357538.2,MGI:MGI:1352629;gbkey=mRNA;gene=Abcc8;product=ATP-binding cassette%2C sub-family C (CFTR/MRP)%2C member 8%2C transcript variant 2;transcript_id=NM_001357538.2;extra_copy_number=0
CM058247.1	Liftoff	exon	45200648	45200773	.	-	.	ID=exon-NM_001357538.2-23;Parent=rna-NM_001357538.2;Dbxref=GeneID:20927,GenBank:NM_001357538.2,MGI:MGI:1352629;gbkey=mRNA;gene=Abcc8;product=ATP-binding cassette%2C sub-family C (CFTR/MRP)%2C member 8%2C transcript variant 2;transcript_id=NM_001357538.2;extra_copy_number=0
CM058247.1	Liftoff	exon	45202069	45202206	.	-	.	ID=exon-NM_001357538.2-22;Parent=rna-NM_001357538.2;Dbxref=GeneID:20927,GenBank:NM_001357538.2,MGI:MGI:1352629;gbkey=mRNA;gene=Abcc8;product=ATP-binding cassette%2C sub-family C (CFTR/MRP)%2C member 8%2C transcript variant 2;transcript_id=NM_001357538.2;extra_copy_number=0
CM058247.1	Liftoff	exon	45203803	45203883	.	-	.	ID=exon-NM_001357538.2-21;Parent=rna-NM_001357538.2;Dbxref=GeneID:20927,GenBank:NM_001357538.2,MGI:MGI:1352629;gbkey=mRNA;gene=Abcc8;product=ATP-binding cassette%2C sub-family C (CFTR/MRP)%2C member 8%2C transcript variant 2;transcript_id=NM_001357538.2;extra_copy_number=0
CM058247.1	Liftoff	exon	45204552	45204636	.	-	.	ID=exon-NM_001357538.2-20;Parent=rna-NM_001357538.2;Dbxref=GeneID:20927,GenBank:NM_001357538.2,MGI:MGI:1352629;gbkey=mRNA;gene=Abcc8;product=ATP-binding cassette%2C sub-family C (CFTR/MRP)%2C member 8%2C transcript variant 2;transcript_id=NM_001357538.2;extra_copy_number=0
CM058247.1	Liftoff	exon	45205587	45205685	.	-	.	ID=exon-NM_001357538.2-19;Parent=rna-NM_001357538.2;Dbxref=GeneID:20927,GenBank:NM_001357538.2,MGI:MGI:1352629;gbkey=mRNA;gene=Abcc8;product=ATP-binding cassette%2C sub-family C (CFTR/MRP)%2C member 8%2C transcript variant 2;transcript_id=NM_001357538.2;extra_copy_number=0
CM058247.1	Liftoff	exon	45206537	45206575	.	-	.	ID=exon-NM_001357538.2-18;Parent=rna-NM_001357538.2;Dbxref=GeneID:20927,GenBank:NM_001357538.2,MGI:MGI:1352629;gbkey=mRNA;gene=Abcc8;product=ATP-binding cassette%2C sub-family C (CFTR/MRP)%2C member 8%2C transcript variant 2;transcript_id=NM_001357538.2;extra_copy_number=0
CM058247.1	Liftoff	exon	45208479	45208508	.	-	.	ID=exon-NM_001357538.2-17;Parent=rna-NM_001357538.2;Dbxref=GeneID:20927,GenBank:NM_001357538.2,MGI:MGI:1352629;gbkey=mRNA;gene=Abcc8;product=ATP-binding cassette%2C sub-family C (CFTR/MRP)%2C member 8%2C transcript variant 2;transcript_id=NM_001357538.2;extra_copy_number=0
CM058247.1	Liftoff	exon	45217179	45217284	.	-	.	ID=exon-NM_001357538.2-16;Parent=rna-NM_001357538.2;Dbxref=GeneID:20927,GenBank:NM_001357538.2,MGI:MGI:1352629;gbkey=mRNA;gene=Abcc8;product=ATP-binding cassette%2C sub-family C (CFTR/MRP)%2C member 8%2C transcript variant 2;transcript_id=NM_001357538.2;extra_copy_number=0
CM058247.1	Liftoff	exon	45217860	45217935	.	-	.	ID=exon-NM_001357538.2-15;Parent=rna-NM_001357538.2;Dbxref=GeneID:20927,GenBank:NM_001357538.2,MGI:MGI:1352629;gbkey=mRNA;gene=Abcc8;product=ATP-binding cassette%2C sub-family C (CFTR/MRP)%2C member 8%2C transcript variant 2;transcript_id=NM_001357538.2;extra_copy_number=0
CM058247.1	Liftoff	exon	45218306	45218422	.	-	.	ID=exon-NM_001357538.2-14;Parent=rna-NM_001357538.2;Dbxref=GeneID:20927,GenBank:NM_001357538.2,MGI:MGI:1352629;gbkey=mRNA;gene=Abcc8;product=ATP-binding cassette%2C sub-family C (CFTR/MRP)%2C member 8%2C transcript variant 2;transcript_id=NM_001357538.2;extra_copy_number=0
CM058247.1	Liftoff	exon	45218562	45218667	.	-	.	ID=exon-NM_001357538.2-13;Parent=rna-NM_001357538.2;Dbxref=GeneID:20927,GenBank:NM_001357538.2,MGI:MGI:1352629;gbkey=mRNA;gene=Abcc8;product=ATP-binding cassette%2C sub-family C (CFTR/MRP)%2C member 8%2C transcript variant 2;transcript_id=NM_001357538.2;extra_copy_number=0
CM058247.1	Liftoff	exon	45219657	45219802	.	-	.	ID=exon-NM_001357538.2-12;Parent=rna-NM_001357538.2;Dbxref=GeneID:20927,GenBank:NM_001357538.2,MGI:MGI:1352629;gbkey=mRNA;gene=Abcc8;product=ATP-binding cassette%2C sub-family C (CFTR/MRP)%2C member 8%2C transcript variant 2;transcript_id=NM_001357538.2;extra_copy_number=0
CM058247.1	Liftoff	exon	45221167	45221207	.	-	.	ID=exon-NM_001357538.2-11;Parent=rna-NM_001357538.2;Dbxref=GeneID:20927,GenBank:NM_001357538.2,MGI:MGI:1352629;gbkey=mRNA;gene=Abcc8;product=ATP-binding cassette%2C sub-family C (CFTR/MRP)%2C member 8%2C transcript variant 2;transcript_id=NM_001357538.2;extra_copy_number=0
CM058247.1	Liftoff	exon	45232429	45232591	.	-	.	ID=exon-NM_001357538.2-10;Parent=rna-NM_001357538.2;Dbxref=GeneID:20927,GenBank:NM_001357538.2,MGI:MGI:1352629;gbkey=mRNA;gene=Abcc8;product=ATP-binding cassette%2C sub-family C (CFTR/MRP)%2C member 8%2C transcript variant 2;transcript_id=NM_001357538.2;extra_copy_number=0
CM058247.1	Liftoff	exon	45233238	45233372	.	-	.	ID=exon-NM_001357538.2-9;Parent=rna-NM_001357538.2;Dbxref=GeneID:20927,GenBank:NM_001357538.2,MGI:MGI:1352629;gbkey=mRNA;gene=Abcc8;product=ATP-binding cassette%2C sub-family C (CFTR/MRP)%2C member 8%2C transcript variant 2;transcript_id=NM_001357538.2;extra_copy_number=0
CM058247.1	Liftoff	exon	45236119	45236274	.	-	.	ID=exon-NM_001357538.2-8;Parent=rna-NM_001357538.2;Dbxref=GeneID:20927,GenBank:NM_001357538.2,MGI:MGI:1352629;gbkey=mRNA;gene=Abcc8;product=ATP-binding cassette%2C sub-family C (CFTR/MRP)%2C member 8%2C transcript variant 2;transcript_id=NM_001357538.2;extra_copy_number=0
CM058247.1	Liftoff	exon	45238809	45238973	.	-	.	ID=exon-NM_001357538.2-7;Parent=rna-NM_001357538.2;Dbxref=GeneID:20927,GenBank:NM_001357538.2,MGI:MGI:1352629;gbkey=mRNA;gene=Abcc8;product=ATP-binding cassette%2C sub-family C (CFTR/MRP)%2C member 8%2C transcript variant 2;transcript_id=NM_001357538.2;extra_copy_number=0
CM058247.1	Liftoff	exon	45247630	45247818	.	-	.	ID=exon-NM_001357538.2-6;Parent=rna-NM_001357538.2;Dbxref=GeneID:20927,GenBank:NM_001357538.2,MGI:MGI:1352629;gbkey=mRNA;gene=Abcc8;product=ATP-binding cassette%2C sub-family C (CFTR/MRP)%2C member 8%2C transcript variant 2;transcript_id=NM_001357538.2;extra_copy_number=0
CM058247.1	Liftoff	exon	45248604	45248846	.	-	.	ID=exon-NM_001357538.2-5;Parent=rna-NM_001357538.2;Dbxref=GeneID:20927,GenBank:NM_001357538.2,MGI:MGI:1352629;gbkey=mRNA;gene=Abcc8;product=ATP-binding cassette%2C sub-family C (CFTR/MRP)%2C member 8%2C transcript variant 2;transcript_id=NM_001357538.2;extra_copy_number=0
CM058247.1	Liftoff	exon	45251535	45251701	.	-	.	ID=exon-NM_001357538.2-4;Parent=rna-NM_001357538.2;Dbxref=GeneID:20927,GenBank:NM_001357538.2,MGI:MGI:1352629;gbkey=mRNA;gene=Abcc8;product=ATP-binding cassette%2C sub-family C (CFTR/MRP)%2C member 8%2C transcript variant 2;transcript_id=NM_001357538.2;extra_copy_number=0
CM058247.1	Liftoff	exon	45257071	45257192	.	-	.	ID=exon-NM_001357538.2-3;Parent=rna-NM_001357538.2;Dbxref=GeneID:20927,GenBank:NM_001357538.2,MGI:MGI:1352629;gbkey=mRNA;gene=Abcc8;product=ATP-binding cassette%2C sub-family C (CFTR/MRP)%2C member 8%2C transcript variant 2;transcript_id=NM_001357538.2;extra_copy_number=0
CM058247.1	Liftoff	exon	45260153	45260294	.	-	.	ID=exon-NM_001357538.2-2;Parent=rna-NM_001357538.2;Dbxref=GeneID:20927,GenBank:NM_001357538.2,MGI:MGI:1352629;gbkey=mRNA;gene=Abcc8;product=ATP-binding cassette%2C sub-family C (CFTR/MRP)%2C member 8%2C transcript variant 2;transcript_id=NM_001357538.2;extra_copy_number=0
CM058247.1	Liftoff	exon	45261513	45261728	.	-	.	ID=exon-NM_001357538.2-1;Parent=rna-NM_001357538.2;Dbxref=GeneID:20927,GenBank:NM_001357538.2,MGI:MGI:1352629;gbkey=mRNA;gene=Abcc8;product=ATP-binding cassette%2C sub-family C (CFTR/MRP)%2C member 8%2C transcript variant 2;transcript_id=NM_001357538.2;extra_copy_number=0
CM058247.1	Liftoff	CDS	45186316	45186453	.	-	.	ID=cds-NP_001344467.1;Parent=rna-NM_001357538.2;Dbxref=GeneID:20927,GenBank:NP_001344467.1,MGI:MGI:1352629;Name=NP_001344467.1;Note=isoform 2 is encoded by transcript variant 2;gbkey=CDS;gene=Abcc8;product=ATP-binding cassette sub-family C member 8 isoform 2;protein_id=NP_001344467.1;extra_copy_number=0
CM058247.1	Liftoff	CDS	45187156	45187218	.	-	.	ID=cds-NP_001344467.1;Parent=rna-NM_001357538.2;Dbxref=GeneID:20927,GenBank:NP_001344467.1,MGI:MGI:1352629;Name=NP_001344467.1;Note=isoform 2 is encoded by transcript variant 2;gbkey=CDS;gene=Abcc8;product=ATP-binding cassette sub-family C member 8 isoform 2;protein_id=NP_001344467.1;extra_copy_number=0
CM058247.1	Liftoff	CDS	45187501	45187634	.	-	.	ID=cds-NP_001344467.1;Parent=rna-NM_001357538.2;Dbxref=GeneID:20927,GenBank:NP_001344467.1,MGI:MGI:1352629;Name=NP_001344467.1;Note=isoform 2 is encoded by transcript variant 2;gbkey=CDS;gene=Abcc8;product=ATP-binding cassette sub-family C member 8 isoform 2;protein_id=NP_001344467.1;extra_copy_number=0
CM058247.1	Liftoff	CDS	45188277	45188380	.	-	.	ID=cds-NP_001344467.1;Parent=rna-NM_001357538.2;Dbxref=GeneID:20927,GenBank:NP_001344467.1,MGI:MGI:1352629;Name=NP_001344467.1;Note=isoform 2 is encoded by transcript variant 2;gbkey=CDS;gene=Abcc8;product=ATP-binding cassette sub-family C member 8 isoform 2;protein_id=NP_001344467.1;extra_copy_number=0
CM058247.1	Liftoff	CDS	45188644	45188752	.	-	.	ID=cds-NP_001344467.1;Parent=rna-NM_001357538.2;Dbxref=GeneID:20927,GenBank:NP_001344467.1,MGI:MGI:1352629;Name=NP_001344467.1;Note=isoform 2 is encoded by transcript variant 2;gbkey=CDS;gene=Abcc8;product=ATP-binding cassette sub-family C member 8 isoform 2;protein_id=NP_001344467.1;extra_copy_number=0
CM058247.1	Liftoff	CDS	45188930	45189008	.	-	.	ID=cds-NP_001344467.1;Parent=rna-NM_001357538.2;Dbxref=GeneID:20927,GenBank:NP_001344467.1,MGI:MGI:1352629;Name=NP_001344467.1;Note=isoform 2 is encoded by transcript variant 2;gbkey=CDS;gene=Abcc8;product=ATP-binding cassette sub-family C member 8 isoform 2;protein_id=NP_001344467.1;extra_copy_number=0
CM058247.1	Liftoff	CDS	45189776	45189906	.	-	.	ID=cds-NP_001344467.1;Parent=rna-NM_001357538.2;Dbxref=GeneID:20927,GenBank:NP_001344467.1,MGI:MGI:1352629;Name=NP_001344467.1;Note=isoform 2 is encoded by transcript variant 2;gbkey=CDS;gene=Abcc8;product=ATP-binding cassette sub-family C member 8 isoform 2;protein_id=NP_001344467.1;extra_copy_number=0
CM058247.1	Liftoff	CDS	45190007	45190127	.	-	.	ID=cds-NP_001344467.1;Parent=rna-NM_001357538.2;Dbxref=GeneID:20927,GenBank:NP_001344467.1,MGI:MGI:1352629;Name=NP_001344467.1;Note=isoform 2 is encoded by transcript variant 2;gbkey=CDS;gene=Abcc8;product=ATP-binding cassette sub-family C member 8 isoform 2;protein_id=NP_001344467.1;extra_copy_number=0
CM058247.1	Liftoff	CDS	45190445	45190558	.	-	.	ID=cds-NP_001344467.1;Parent=rna-NM_001357538.2;Dbxref=GeneID:20927,GenBank:NP_001344467.1,MGI:MGI:1352629;Name=NP_001344467.1;Note=isoform 2 is encoded by transcript variant 2;gbkey=CDS;gene=Abcc8;product=ATP-binding cassette sub-family C member 8 isoform 2;protein_id=NP_001344467.1;extra_copy_number=0
CM058247.1	Liftoff	CDS	45191233	45191335	.	-	.	ID=cds-NP_001344467.1;Parent=rna-NM_001357538.2;Dbxref=GeneID:20927,GenBank:NP_001344467.1,MGI:MGI:1352629;Name=NP_001344467.1;Note=isoform 2 is encoded by transcript variant 2;gbkey=CDS;gene=Abcc8;product=ATP-binding cassette sub-family C member 8 isoform 2;protein_id=NP_001344467.1;extra_copy_number=0
CM058247.1	Liftoff	CDS	45194757	45194849	.	-	.	ID=cds-NP_001344467.1;Parent=rna-NM_001357538.2;Dbxref=GeneID:20927,GenBank:NP_001344467.1,MGI:MGI:1352629;Name=NP_001344467.1;Note=isoform 2 is encoded by transcript variant 2;gbkey=CDS;gene=Abcc8;product=ATP-binding cassette sub-family C member 8 isoform 2;protein_id=NP_001344467.1;extra_copy_number=0
CM058247.1	Liftoff	CDS	45196634	45196791	.	-	.	ID=cds-NP_001344467.1;Parent=rna-NM_001357538.2;Dbxref=GeneID:20927,GenBank:NP_001344467.1,MGI:MGI:1352629;Name=NP_001344467.1;Note=isoform 2 is encoded by transcript variant 2;gbkey=CDS;gene=Abcc8;product=ATP-binding cassette sub-family C member 8 isoform 2;protein_id=NP_001344467.1;extra_copy_number=0
CM058247.1	Liftoff	CDS	45197466	45197535	.	-	.	ID=cds-NP_001344467.1;Parent=rna-NM_001357538.2;Dbxref=GeneID:20927,GenBank:NP_001344467.1,MGI:MGI:1352629;Name=NP_001344467.1;Note=isoform 2 is encoded by transcript variant 2;gbkey=CDS;gene=Abcc8;product=ATP-binding cassette sub-family C member 8 isoform 2;protein_id=NP_001344467.1;extra_copy_number=0
CM058247.1	Liftoff	CDS	45198598	45198764	.	-	.	ID=cds-NP_001344467.1;Parent=rna-NM_001357538.2;Dbxref=GeneID:20927,GenBank:NP_001344467.1,MGI:MGI:1352629;Name=NP_001344467.1;Note=isoform 2 is encoded by transcript variant 2;gbkey=CDS;gene=Abcc8;product=ATP-binding cassette sub-family C member 8 isoform 2;protein_id=NP_001344467.1;extra_copy_number=0
CM058247.1	Liftoff	CDS	45198864	45199105	.	-	.	ID=cds-NP_001344467.1;Parent=rna-NM_001357538.2;Dbxref=GeneID:20927,GenBank:NP_001344467.1,MGI:MGI:1352629;Name=NP_001344467.1;Note=isoform 2 is encoded by transcript variant 2;gbkey=CDS;gene=Abcc8;product=ATP-binding cassette sub-family C member 8 isoform 2;protein_id=NP_001344467.1;extra_copy_number=0
CM058247.1	Liftoff	CDS	45199662	45199761	.	-	.	ID=cds-NP_001344467.1;Parent=rna-NM_001357538.2;Dbxref=GeneID:20927,GenBank:NP_001344467.1,MGI:MGI:1352629;Name=NP_001344467.1;Note=isoform 2 is encoded by transcript variant 2;gbkey=CDS;gene=Abcc8;product=ATP-binding cassette sub-family C member 8 isoform 2;protein_id=NP_001344467.1;extra_copy_number=0
CM058247.1	Liftoff	CDS	45200648	45200773	.	-	.	ID=cds-NP_001344467.1;Parent=rna-NM_001357538.2;Dbxref=GeneID:20927,GenBank:NP_001344467.1,MGI:MGI:1352629;Name=NP_001344467.1;Note=isoform 2 is encoded by transcript variant 2;gbkey=CDS;gene=Abcc8;product=ATP-binding cassette sub-family C member 8 isoform 2;protein_id=NP_001344467.1;extra_copy_number=0
CM058247.1	Liftoff	CDS	45202069	45202206	.	-	.	ID=cds-NP_001344467.1;Parent=rna-NM_001357538.2;Dbxref=GeneID:20927,GenBank:NP_001344467.1,MGI:MGI:1352629;Name=NP_001344467.1;Note=isoform 2 is encoded by transcript variant 2;gbkey=CDS;gene=Abcc8;product=ATP-binding cassette sub-family C member 8 isoform 2;protein_id=NP_001344467.1;extra_copy_number=0
CM058247.1	Liftoff	CDS	45203803	45203883	.	-	.	ID=cds-NP_001344467.1;Parent=rna-NM_001357538.2;Dbxref=GeneID:20927,GenBank:NP_001344467.1,MGI:MGI:1352629;Name=NP_001344467.1;Note=isoform 2 is encoded by transcript variant 2;gbkey=CDS;gene=Abcc8;product=ATP-binding cassette sub-family C member 8 isoform 2;protein_id=NP_001344467.1;extra_copy_number=0
CM058247.1	Liftoff	CDS	45204552	45204636	.	-	.	ID=cds-NP_001344467.1;Parent=rna-NM_001357538.2;Dbxref=GeneID:20927,GenBank:NP_001344467.1,MGI:MGI:1352629;Name=NP_001344467.1;Note=isoform 2 is encoded by transcript variant 2;gbkey=CDS;gene=Abcc8;product=ATP-binding cassette sub-family C member 8 isoform 2;protein_id=NP_001344467.1;extra_copy_number=0
CM058247.1	Liftoff	CDS	45205587	45205685	.	-	.	ID=cds-NP_001344467.1;Parent=rna-NM_001357538.2;Dbxref=GeneID:20927,GenBank:NP_001344467.1,MGI:MGI:1352629;Name=NP_001344467.1;Note=isoform 2 is encoded by transcript variant 2;gbkey=CDS;gene=Abcc8;product=ATP-binding cassette sub-family C member 8 isoform 2;protein_id=NP_001344467.1;extra_copy_number=0
CM058247.1	Liftoff	CDS	45206537	45206575	.	-	.	ID=cds-NP_001344467.1;Parent=rna-NM_001357538.2;Dbxref=GeneID:20927,GenBank:NP_001344467.1,MGI:MGI:1352629;Name=NP_001344467.1;Note=isoform 2 is encoded by transcript variant 2;gbkey=CDS;gene=Abcc8;product=ATP-binding cassette sub-family C member 8 isoform 2;protein_id=NP_001344467.1;extra_copy_number=0
CM058247.1	Liftoff	CDS	45208479	45208508	.	-	.	ID=cds-NP_001344467.1;Parent=rna-NM_001357538.2;Dbxref=GeneID:20927,GenBank:NP_001344467.1,MGI:MGI:1352629;Name=NP_001344467.1;Note=isoform 2 is encoded by transcript variant 2;gbkey=CDS;gene=Abcc8;product=ATP-binding cassette sub-family C member 8 isoform 2;protein_id=NP_001344467.1;extra_copy_number=0
CM058247.1	Liftoff	CDS	45217179	45217284	.	-	.	ID=cds-NP_001344467.1;Parent=rna-NM_001357538.2;Dbxref=GeneID:20927,GenBank:NP_001344467.1,MGI:MGI:1352629;Name=NP_001344467.1;Note=isoform 2 is encoded by transcript variant 2;gbkey=CDS;gene=Abcc8;product=ATP-binding cassette sub-family C member 8 isoform 2;protein_id=NP_001344467.1;extra_copy_number=0
CM058247.1	Liftoff	CDS	45217860	45217935	.	-	.	ID=cds-NP_001344467.1;Parent=rna-NM_001357538.2;Dbxref=GeneID:20927,GenBank:NP_001344467.1,MGI:MGI:1352629;Name=NP_001344467.1;Note=isoform 2 is encoded by transcript variant 2;gbkey=CDS;gene=Abcc8;product=ATP-binding cassette sub-family C member 8 isoform 2;protein_id=NP_001344467.1;extra_copy_number=0
CM058247.1	Liftoff	CDS	45218306	45218422	.	-	.	ID=cds-NP_001344467.1;Parent=rna-NM_001357538.2;Dbxref=GeneID:20927,GenBank:NP_001344467.1,MGI:MGI:1352629;Name=NP_001344467.1;Note=isoform 2 is encoded by transcript variant 2;gbkey=CDS;gene=Abcc8;product=ATP-binding cassette sub-family C member 8 isoform 2;protein_id=NP_001344467.1;extra_copy_number=0
CM058247.1	Liftoff	CDS	45218562	45218667	.	-	.	ID=cds-NP_001344467.1;Parent=rna-NM_001357538.2;Dbxref=GeneID:20927,GenBank:NP_001344467.1,MGI:MGI:1352629;Name=NP_001344467.1;Note=isoform 2 is encoded by transcript variant 2;gbkey=CDS;gene=Abcc8;product=ATP-binding cassette sub-family C member 8 isoform 2;protein_id=NP_001344467.1;extra_copy_number=0
CM058247.1	Liftoff	CDS	45219657	45219802	.	-	.	ID=cds-NP_001344467.1;Parent=rna-NM_001357538.2;Dbxref=GeneID:20927,GenBank:NP_001344467.1,MGI:MGI:1352629;Name=NP_001344467.1;Note=isoform 2 is encoded by transcript variant 2;gbkey=CDS;gene=Abcc8;product=ATP-binding cassette sub-family C member 8 isoform 2;protein_id=NP_001344467.1;extra_copy_number=0
CM058247.1	Liftoff	CDS	45221167	45221207	.	-	.	ID=cds-NP_001344467.1;Parent=rna-NM_001357538.2;Dbxref=GeneID:20927,GenBank:NP_001344467.1,MGI:MGI:1352629;Name=NP_001344467.1;Note=isoform 2 is encoded by transcript variant 2;gbkey=CDS;gene=Abcc8;product=ATP-binding cassette sub-family C member 8 isoform 2;protein_id=NP_001344467.1;extra_copy_number=0
CM058247.1	Liftoff	CDS	45232429	45232591	.	-	.	ID=cds-NP_001344467.1;Parent=rna-NM_001357538.2;Dbxref=GeneID:20927,GenBank:NP_001344467.1,MGI:MGI:1352629;Name=NP_001344467.1;Note=isoform 2 is encoded by transcript variant 2;gbkey=CDS;gene=Abcc8;product=ATP-binding cassette sub-family C member 8 isoform 2;protein_id=NP_001344467.1;extra_copy_number=0
CM058247.1	Liftoff	CDS	45233238	45233372	.	-	.	ID=cds-NP_001344467.1;Parent=rna-NM_001357538.2;Dbxref=GeneID:20927,GenBank:NP_001344467.1,MGI:MGI:1352629;Name=NP_001344467.1;Note=isoform 2 is encoded by transcript variant 2;gbkey=CDS;gene=Abcc8;product=ATP-binding cassette sub-family C member 8 isoform 2;protein_id=NP_001344467.1;extra_copy_number=0
CM058247.1	Liftoff	CDS	45236119	45236274	.	-	.	ID=cds-NP_001344467.1;Parent=rna-NM_001357538.2;Dbxref=GeneID:20927,GenBank:NP_001344467.1,MGI:MGI:1352629;Name=NP_001344467.1;Note=isoform 2 is encoded by transcript variant 2;gbkey=CDS;gene=Abcc8;product=ATP-binding cassette sub-family C member 8 isoform 2;protein_id=NP_001344467.1;extra_copy_number=0
CM058247.1	Liftoff	CDS	45238809	45238973	.	-	.	ID=cds-NP_001344467.1;Parent=rna-NM_001357538.2;Dbxref=GeneID:20927,GenBank:NP_001344467.1,MGI:MGI:1352629;Name=NP_001344467.1;Note=isoform 2 is encoded by transcript variant 2;gbkey=CDS;gene=Abcc8;product=ATP-binding cassette sub-family C member 8 isoform 2;protein_id=NP_001344467.1;extra_copy_number=0
CM058247.1	Liftoff	CDS	45247630	45247818	.	-	.	ID=cds-NP_001344467.1;Parent=rna-NM_001357538.2;Dbxref=GeneID:20927,GenBank:NP_001344467.1,MGI:MGI:1352629;Name=NP_001344467.1;Note=isoform 2 is encoded by transcript variant 2;gbkey=CDS;gene=Abcc8;product=ATP-binding cassette sub-family C member 8 isoform 2;protein_id=NP_001344467.1;extra_copy_number=0
CM058247.1	Liftoff	CDS	45248604	45248846	.	-	.	ID=cds-NP_001344467.1;Parent=rna-NM_001357538.2;Dbxref=GeneID:20927,GenBank:NP_001344467.1,MGI:MGI:1352629;Name=NP_001344467.1;Note=isoform 2 is encoded by transcript variant 2;gbkey=CDS;gene=Abcc8;product=ATP-binding cassette sub-family C member 8 isoform 2;protein_id=NP_001344467.1;extra_copy_number=0
CM058247.1	Liftoff	CDS	45251535	45251701	.	-	.	ID=cds-NP_001344467.1;Parent=rna-NM_001357538.2;Dbxref=GeneID:20927,GenBank:NP_001344467.1,MGI:MGI:1352629;Name=NP_001344467.1;Note=isoform 2 is encoded by transcript variant 2;gbkey=CDS;gene=Abcc8;product=ATP-binding cassette sub-family C member 8 isoform 2;protein_id=NP_001344467.1;extra_copy_number=0
CM058247.1	Liftoff	CDS	45257071	45257192	.	-	.	ID=cds-NP_001344467.1;Parent=rna-NM_001357538.2;Dbxref=GeneID:20927,GenBank:NP_001344467.1,MGI:MGI:1352629;Name=NP_001344467.1;Note=isoform 2 is encoded by transcript variant 2;gbkey=CDS;gene=Abcc8;product=ATP-binding cassette sub-family C member 8 isoform 2;protein_id=NP_001344467.1;extra_copy_number=0
CM058247.1	Liftoff	CDS	45260153	45260294	.	-	.	ID=cds-NP_001344467.1;Parent=rna-NM_001357538.2;Dbxref=GeneID:20927,GenBank:NP_001344467.1,MGI:MGI:1352629;Name=NP_001344467.1;Note=isoform 2 is encoded by transcript variant 2;gbkey=CDS;gene=Abcc8;product=ATP-binding cassette sub-family C member 8 isoform 2;protein_id=NP_001344467.1;extra_copy_number=0
CM058247.1	Liftoff	CDS	45261513	45261660	.	-	.	ID=cds-NP_001344467.1;Parent=rna-NM_001357538.2;Dbxref=GeneID:20927,GenBank:NP_001344467.1,MGI:MGI:1352629;Name=NP_001344467.1;Note=isoform 2 is encoded by transcript variant 2;gbkey=CDS;gene=Abcc8;product=ATP-binding cassette sub-family C member 8 isoform 2;protein_id=NP_001344467.1;extra_copy_number=0
CM058247.1	Liftoff	mRNA	45186220	45261728	.	-	.	ID=rna-NM_001403104.1;Parent=gene-Abcc8;Dbxref=GeneID:20927,GenBank:NM_001403104.1,MGI:MGI:1352629;Name=NM_001403104.1;gbkey=mRNA;gene=Abcc8;product=ATP-binding cassette%2C sub-family C (CFTR/MRP)%2C member 8%2C transcript variant 3;tag=RefSeq Select;transcript_id=NM_001403104.1;matches_ref_protein=True;valid_ORF=True;extra_copy_number=0
CM058247.1	Liftoff	exon	45186220	45186453	.	-	.	ID=exon-NM_001403104.1-39;Parent=rna-NM_001403104.1;Dbxref=GeneID:20927,GenBank:NM_001403104.1,MGI:MGI:1352629;gbkey=mRNA;gene=Abcc8;product=ATP-binding cassette%2C sub-family C (CFTR/MRP)%2C member 8%2C transcript variant 3;tag=RefSeq Select;transcript_id=NM_001403104.1;extra_copy_number=0
CM058247.1	Liftoff	exon	45187156	45187218	.	-	.	ID=exon-NM_001403104.1-38;Parent=rna-NM_001403104.1;Dbxref=GeneID:20927,GenBank:NM_001403104.1,MGI:MGI:1352629;gbkey=mRNA;gene=Abcc8;product=ATP-binding cassette%2C sub-family C (CFTR/MRP)%2C member 8%2C transcript variant 3;tag=RefSeq Select;transcript_id=NM_001403104.1;extra_copy_number=0
CM058247.1	Liftoff	exon	45187501	45187634	.	-	.	ID=exon-NM_001403104.1-37;Parent=rna-NM_001403104.1;Dbxref=GeneID:20927,GenBank:NM_001403104.1,MGI:MGI:1352629;gbkey=mRNA;gene=Abcc8;product=ATP-binding cassette%2C sub-family C (CFTR/MRP)%2C member 8%2C transcript variant 3;tag=RefSeq Select;transcript_id=NM_001403104.1;extra_copy_number=0
CM058247.1	Liftoff	exon	45188277	45188380	.	-	.	ID=exon-NM_001403104.1-36;Parent=rna-NM_001403104.1;Dbxref=GeneID:20927,GenBank:NM_001403104.1,MGI:MGI:1352629;gbkey=mRNA;gene=Abcc8;product=ATP-binding cassette%2C sub-family C (CFTR/MRP)%2C member 8%2C transcript variant 3;tag=RefSeq Select;transcript_id=NM_001403104.1;extra_copy_number=0
CM058247.1	Liftoff	exon	45188644	45188752	.	-	.	ID=exon-NM_001403104.1-35;Parent=rna-NM_001403104.1;Dbxref=GeneID:20927,GenBank:NM_001403104.1,MGI:MGI:1352629;gbkey=mRNA;gene=Abcc8;product=ATP-binding cassette%2C sub-family C (CFTR/MRP)%2C member 8%2C transcript variant 3;tag=RefSeq Select;transcript_id=NM_001403104.1;extra_copy_number=0
CM058247.1	Liftoff	exon	45188930	45189008	.	-	.	ID=exon-NM_001403104.1-34;Parent=rna-NM_001403104.1;Dbxref=GeneID:20927,GenBank:NM_001403104.1,MGI:MGI:1352629;gbkey=mRNA;gene=Abcc8;product=ATP-binding cassette%2C sub-family C (CFTR/MRP)%2C member 8%2C transcript variant 3;tag=RefSeq Select;transcript_id=NM_001403104.1;extra_copy_number=0
CM058247.1	Liftoff	exon	45189776	45189906	.	-	.	ID=exon-NM_001403104.1-33;Parent=rna-NM_001403104.1;Dbxref=GeneID:20927,GenBank:NM_001403104.1,MGI:MGI:1352629;gbkey=mRNA;gene=Abcc8;product=ATP-binding cassette%2C sub-family C (CFTR/MRP)%2C member 8%2C transcript variant 3;tag=RefSeq Select;transcript_id=NM_001403104.1;extra_copy_number=0
CM058247.1	Liftoff	exon	45190007	45190127	.	-	.	ID=exon-NM_001403104.1-32;Parent=rna-NM_001403104.1;Dbxref=GeneID:20927,GenBank:NM_001403104.1,MGI:MGI:1352629;gbkey=mRNA;gene=Abcc8;product=ATP-binding cassette%2C sub-family C (CFTR/MRP)%2C member 8%2C transcript variant 3;tag=RefSeq Select;transcript_id=NM_001403104.1;extra_copy_number=0
CM058247.1	Liftoff	exon	45190445	45190558	.	-	.	ID=exon-NM_001403104.1-31;Parent=rna-NM_001403104.1;Dbxref=GeneID:20927,GenBank:NM_001403104.1,MGI:MGI:1352629;gbkey=mRNA;gene=Abcc8;product=ATP-binding cassette%2C sub-family C (CFTR/MRP)%2C member 8%2C transcript variant 3;tag=RefSeq Select;transcript_id=NM_001403104.1;extra_copy_number=0
CM058247.1	Liftoff	exon	45191233	45191335	.	-	.	ID=exon-NM_001403104.1-30;Parent=rna-NM_001403104.1;Dbxref=GeneID:20927,GenBank:NM_001403104.1,MGI:MGI:1352629;gbkey=mRNA;gene=Abcc8;product=ATP-binding cassette%2C sub-family C (CFTR/MRP)%2C member 8%2C transcript variant 3;tag=RefSeq Select;transcript_id=NM_001403104.1;extra_copy_number=0
CM058247.1	Liftoff	exon	45194757	45194849	.	-	.	ID=exon-NM_001403104.1-29;Parent=rna-NM_001403104.1;Dbxref=GeneID:20927,GenBank:NM_001403104.1,MGI:MGI:1352629;gbkey=mRNA;gene=Abcc8;product=ATP-binding cassette%2C sub-family C (CFTR/MRP)%2C member 8%2C transcript variant 3;tag=RefSeq Select;transcript_id=NM_001403104.1;extra_copy_number=0
CM058247.1	Liftoff	exon	45196634	45196791	.	-	.	ID=exon-NM_001403104.1-28;Parent=rna-NM_001403104.1;Dbxref=GeneID:20927,GenBank:NM_001403104.1,MGI:MGI:1352629;gbkey=mRNA;gene=Abcc8;product=ATP-binding cassette%2C sub-family C (CFTR/MRP)%2C member 8%2C transcript variant 3;tag=RefSeq Select;transcript_id=NM_001403104.1;extra_copy_number=0
CM058247.1	Liftoff	exon	45197466	45197535	.	-	.	ID=exon-NM_001403104.1-27;Parent=rna-NM_001403104.1;Dbxref=GeneID:20927,GenBank:NM_001403104.1,MGI:MGI:1352629;gbkey=mRNA;gene=Abcc8;product=ATP-binding cassette%2C sub-family C (CFTR/MRP)%2C member 8%2C transcript variant 3;tag=RefSeq Select;transcript_id=NM_001403104.1;extra_copy_number=0
CM058247.1	Liftoff	exon	45198598	45198764	.	-	.	ID=exon-NM_001403104.1-26;Parent=rna-NM_001403104.1;Dbxref=GeneID:20927,GenBank:NM_001403104.1,MGI:MGI:1352629;gbkey=mRNA;gene=Abcc8;product=ATP-binding cassette%2C sub-family C (CFTR/MRP)%2C member 8%2C transcript variant 3;tag=RefSeq Select;transcript_id=NM_001403104.1;extra_copy_number=0
CM058247.1	Liftoff	exon	45198864	45199105	.	-	.	ID=exon-NM_001403104.1-25;Parent=rna-NM_001403104.1;Dbxref=GeneID:20927,GenBank:NM_001403104.1,MGI:MGI:1352629;gbkey=mRNA;gene=Abcc8;product=ATP-binding cassette%2C sub-family C (CFTR/MRP)%2C member 8%2C transcript variant 3;tag=RefSeq Select;transcript_id=NM_001403104.1;extra_copy_number=0
CM058247.1	Liftoff	exon	45199662	45199761	.	-	.	ID=exon-NM_001403104.1-24;Parent=rna-NM_001403104.1;Dbxref=GeneID:20927,GenBank:NM_001403104.1,MGI:MGI:1352629;gbkey=mRNA;gene=Abcc8;product=ATP-binding cassette%2C sub-family C (CFTR/MRP)%2C member 8%2C transcript variant 3;tag=RefSeq Select;transcript_id=NM_001403104.1;extra_copy_number=0
CM058247.1	Liftoff	exon	45200648	45200773	.	-	.	ID=exon-NM_001403104.1-23;Parent=rna-NM_001403104.1;Dbxref=GeneID:20927,GenBank:NM_001403104.1,MGI:MGI:1352629;gbkey=mRNA;gene=Abcc8;product=ATP-binding cassette%2C sub-family C (CFTR/MRP)%2C member 8%2C transcript variant 3;tag=RefSeq Select;transcript_id=NM_001403104.1;extra_copy_number=0
CM058247.1	Liftoff	exon	45202069	45202206	.	-	.	ID=exon-NM_001403104.1-22;Parent=rna-NM_001403104.1;Dbxref=GeneID:20927,GenBank:NM_001403104.1,MGI:MGI:1352629;gbkey=mRNA;gene=Abcc8;product=ATP-binding cassette%2C sub-family C (CFTR/MRP)%2C member 8%2C transcript variant 3;tag=RefSeq Select;transcript_id=NM_001403104.1;extra_copy_number=0
CM058247.1	Liftoff	exon	45203803	45203883	.	-	.	ID=exon-NM_001403104.1-21;Parent=rna-NM_001403104.1;Dbxref=GeneID:20927,GenBank:NM_001403104.1,MGI:MGI:1352629;gbkey=mRNA;gene=Abcc8;product=ATP-binding cassette%2C sub-family C (CFTR/MRP)%2C member 8%2C transcript variant 3;tag=RefSeq Select;transcript_id=NM_001403104.1;extra_copy_number=0
CM058247.1	Liftoff	exon	45204552	45204636	.	-	.	ID=exon-NM_001403104.1-20;Parent=rna-NM_001403104.1;Dbxref=GeneID:20927,GenBank:NM_001403104.1,MGI:MGI:1352629;gbkey=mRNA;gene=Abcc8;product=ATP-binding cassette%2C sub-family C (CFTR/MRP)%2C member 8%2C transcript variant 3;tag=RefSeq Select;transcript_id=NM_001403104.1;extra_copy_number=0
CM058247.1	Liftoff	exon	45205587	45205685	.	-	.	ID=exon-NM_001403104.1-19;Parent=rna-NM_001403104.1;Dbxref=GeneID:20927,GenBank:NM_001403104.1,MGI:MGI:1352629;gbkey=mRNA;gene=Abcc8;product=ATP-binding cassette%2C sub-family C (CFTR/MRP)%2C member 8%2C transcript variant 3;tag=RefSeq Select;transcript_id=NM_001403104.1;extra_copy_number=0
CM058247.1	Liftoff	exon	45206537	45206575	.	-	.	ID=exon-NM_001403104.1-18;Parent=rna-NM_001403104.1;Dbxref=GeneID:20927,GenBank:NM_001403104.1,MGI:MGI:1352629;gbkey=mRNA;gene=Abcc8;product=ATP-binding cassette%2C sub-family C (CFTR/MRP)%2C member 8%2C transcript variant 3;tag=RefSeq Select;transcript_id=NM_001403104.1;extra_copy_number=0
CM058247.1	Liftoff	exon	45208479	45208511	.	-	.	ID=exon-NM_001403104.1-17;Parent=rna-NM_001403104.1;Dbxref=GeneID:20927,GenBank:NM_001403104.1,MGI:MGI:1352629;gbkey=mRNA;gene=Abcc8;product=ATP-binding cassette%2C sub-family C (CFTR/MRP)%2C member 8%2C transcript variant 3;tag=RefSeq Select;transcript_id=NM_001403104.1;extra_copy_number=0
CM058247.1	Liftoff	exon	45217179	45217284	.	-	.	ID=exon-NM_001403104.1-16;Parent=rna-NM_001403104.1;Dbxref=GeneID:20927,GenBank:NM_001403104.1,MGI:MGI:1352629;gbkey=mRNA;gene=Abcc8;product=ATP-binding cassette%2C sub-family C (CFTR/MRP)%2C member 8%2C transcript variant 3;tag=RefSeq Select;transcript_id=NM_001403104.1;extra_copy_number=0
CM058247.1	Liftoff	exon	45217860	45217935	.	-	.	ID=exon-NM_001403104.1-15;Parent=rna-NM_001403104.1;Dbxref=GeneID:20927,GenBank:NM_001403104.1,MGI:MGI:1352629;gbkey=mRNA;gene=Abcc8;product=ATP-binding cassette%2C sub-family C (CFTR/MRP)%2C member 8%2C transcript variant 3;tag=RefSeq Select;transcript_id=NM_001403104.1;extra_copy_number=0
CM058247.1	Liftoff	exon	45218306	45218422	.	-	.	ID=exon-NM_001403104.1-14;Parent=rna-NM_001403104.1;Dbxref=GeneID:20927,GenBank:NM_001403104.1,MGI:MGI:1352629;gbkey=mRNA;gene=Abcc8;product=ATP-binding cassette%2C sub-family C (CFTR/MRP)%2C member 8%2C transcript variant 3;tag=RefSeq Select;transcript_id=NM_001403104.1;extra_copy_number=0
CM058247.1	Liftoff	exon	45218562	45218667	.	-	.	ID=exon-NM_001403104.1-13;Parent=rna-NM_001403104.1;Dbxref=GeneID:20927,GenBank:NM_001403104.1,MGI:MGI:1352629;gbkey=mRNA;gene=Abcc8;product=ATP-binding cassette%2C sub-family C (CFTR/MRP)%2C member 8%2C transcript variant 3;tag=RefSeq Select;transcript_id=NM_001403104.1;extra_copy_number=0
CM058247.1	Liftoff	exon	45219657	45219802	.	-	.	ID=exon-NM_001403104.1-12;Parent=rna-NM_001403104.1;Dbxref=GeneID:20927,GenBank:NM_001403104.1,MGI:MGI:1352629;gbkey=mRNA;gene=Abcc8;product=ATP-binding cassette%2C sub-family C (CFTR/MRP)%2C member 8%2C transcript variant 3;tag=RefSeq Select;transcript_id=NM_001403104.1;extra_copy_number=0
CM058247.1	Liftoff	exon	45221167	45221207	.	-	.	ID=exon-NM_001403104.1-11;Parent=rna-NM_001403104.1;Dbxref=GeneID:20927,GenBank:NM_001403104.1,MGI:MGI:1352629;gbkey=mRNA;gene=Abcc8;product=ATP-binding cassette%2C sub-family C (CFTR/MRP)%2C member 8%2C transcript variant 3;tag=RefSeq Select;transcript_id=NM_001403104.1;extra_copy_number=0
CM058247.1	Liftoff	exon	45232429	45232591	.	-	.	ID=exon-NM_001403104.1-10;Parent=rna-NM_001403104.1;Dbxref=GeneID:20927,GenBank:NM_001403104.1,MGI:MGI:1352629;gbkey=mRNA;gene=Abcc8;product=ATP-binding cassette%2C sub-family C (CFTR/MRP)%2C member 8%2C transcript variant 3;tag=RefSeq Select;transcript_id=NM_001403104.1;extra_copy_number=0
CM058247.1	Liftoff	exon	45233238	45233372	.	-	.	ID=exon-NM_001403104.1-9;Parent=rna-NM_001403104.1;Dbxref=GeneID:20927,GenBank:NM_001403104.1,MGI:MGI:1352629;gbkey=mRNA;gene=Abcc8;product=ATP-binding cassette%2C sub-family C (CFTR/MRP)%2C member 8%2C transcript variant 3;tag=RefSeq Select;transcript_id=NM_001403104.1;extra_copy_number=0
CM058247.1	Liftoff	exon	45236119	45236274	.	-	.	ID=exon-NM_001403104.1-8;Parent=rna-NM_001403104.1;Dbxref=GeneID:20927,GenBank:NM_001403104.1,MGI:MGI:1352629;gbkey=mRNA;gene=Abcc8;product=ATP-binding cassette%2C sub-family C (CFTR/MRP)%2C member 8%2C transcript variant 3;tag=RefSeq Select;transcript_id=NM_001403104.1;extra_copy_number=0
CM058247.1	Liftoff	exon	45238809	45238973	.	-	.	ID=exon-NM_001403104.1-7;Parent=rna-NM_001403104.1;Dbxref=GeneID:20927,GenBank:NM_001403104.1,MGI:MGI:1352629;gbkey=mRNA;gene=Abcc8;product=ATP-binding cassette%2C sub-family C (CFTR/MRP)%2C member 8%2C transcript variant 3;tag=RefSeq Select;transcript_id=NM_001403104.1;extra_copy_number=0
CM058247.1	Liftoff	exon	45247630	45247818	.	-	.	ID=exon-NM_001403104.1-6;Parent=rna-NM_001403104.1;Dbxref=GeneID:20927,GenBank:NM_001403104.1,MGI:MGI:1352629;gbkey=mRNA;gene=Abcc8;product=ATP-binding cassette%2C sub-family C (CFTR/MRP)%2C member 8%2C transcript variant 3;tag=RefSeq Select;transcript_id=NM_001403104.1;extra_copy_number=0
CM058247.1	Liftoff	exon	45248604	45248846	.	-	.	ID=exon-NM_001403104.1-5;Parent=rna-NM_001403104.1;Dbxref=GeneID:20927,GenBank:NM_001403104.1,MGI:MGI:1352629;gbkey=mRNA;gene=Abcc8;product=ATP-binding cassette%2C sub-family C (CFTR/MRP)%2C member 8%2C transcript variant 3;tag=RefSeq Select;transcript_id=NM_001403104.1;extra_copy_number=0
CM058247.1	Liftoff	exon	45251535	45251701	.	-	.	ID=exon-NM_001403104.1-4;Parent=rna-NM_001403104.1;Dbxref=GeneID:20927,GenBank:NM_001403104.1,MGI:MGI:1352629;gbkey=mRNA;gene=Abcc8;product=ATP-binding cassette%2C sub-family C (CFTR/MRP)%2C member 8%2C transcript variant 3;tag=RefSeq Select;transcript_id=NM_001403104.1;extra_copy_number=0
CM058247.1	Liftoff	exon	45257071	45257192	.	-	.	ID=exon-NM_001403104.1-3;Parent=rna-NM_001403104.1;Dbxref=GeneID:20927,GenBank:NM_001403104.1,MGI:MGI:1352629;gbkey=mRNA;gene=Abcc8;product=ATP-binding cassette%2C sub-family C (CFTR/MRP)%2C member 8%2C transcript variant 3;tag=RefSeq Select;transcript_id=NM_001403104.1;extra_copy_number=0
CM058247.1	Liftoff	exon	45260153	45260294	.	-	.	ID=exon-NM_001403104.1-2;Parent=rna-NM_001403104.1;Dbxref=GeneID:20927,GenBank:NM_001403104.1,MGI:MGI:1352629;gbkey=mRNA;gene=Abcc8;product=ATP-binding cassette%2C sub-family C (CFTR/MRP)%2C member 8%2C transcript variant 3;tag=RefSeq Select;transcript_id=NM_001403104.1;extra_copy_number=0
CM058247.1	Liftoff	exon	45261513	45261728	.	-	.	ID=exon-NM_001403104.1-1;Parent=rna-NM_001403104.1;Dbxref=GeneID:20927,GenBank:NM_001403104.1,MGI:MGI:1352629;gbkey=mRNA;gene=Abcc8;product=ATP-binding cassette%2C sub-family C (CFTR/MRP)%2C member 8%2C transcript variant 3;tag=RefSeq Select;transcript_id=NM_001403104.1;extra_copy_number=0
CM058247.1	Liftoff	CDS	45186316	45186453	.	-	.	ID=cds-NP_001390033.1;Parent=rna-NM_001403104.1;Dbxref=GeneID:20927,GenBank:NP_001390033.1,MGI:MGI:1352629;Name=NP_001390033.1;Note=isoform 3 is encoded by transcript variant 3;gbkey=CDS;gene=Abcc8;product=ATP-binding cassette sub-family C member 8 isoform 3;protein_id=NP_001390033.1;tag=RefSeq Select;extra_copy_number=0
CM058247.1	Liftoff	CDS	45187156	45187218	.	-	.	ID=cds-NP_001390033.1;Parent=rna-NM_001403104.1;Dbxref=GeneID:20927,GenBank:NP_001390033.1,MGI:MGI:1352629;Name=NP_001390033.1;Note=isoform 3 is encoded by transcript variant 3;gbkey=CDS;gene=Abcc8;product=ATP-binding cassette sub-family C member 8 isoform 3;protein_id=NP_001390033.1;tag=RefSeq Select;extra_copy_number=0
CM058247.1	Liftoff	CDS	45187501	45187634	.	-	.	ID=cds-NP_001390033.1;Parent=rna-NM_001403104.1;Dbxref=GeneID:20927,GenBank:NP_001390033.1,MGI:MGI:1352629;Name=NP_001390033.1;Note=isoform 3 is encoded by transcript variant 3;gbkey=CDS;gene=Abcc8;product=ATP-binding cassette sub-family C member 8 isoform 3;protein_id=NP_001390033.1;tag=RefSeq Select;extra_copy_number=0
CM058247.1	Liftoff	CDS	45188277	45188380	.	-	.	ID=cds-NP_001390033.1;Parent=rna-NM_001403104.1;Dbxref=GeneID:20927,GenBank:NP_001390033.1,MGI:MGI:1352629;Name=NP_001390033.1;Note=isoform 3 is encoded by transcript variant 3;gbkey=CDS;gene=Abcc8;product=ATP-binding cassette sub-family C member 8 isoform 3;protein_id=NP_001390033.1;tag=RefSeq Select;extra_copy_number=0
CM058247.1	Liftoff	CDS	45188644	45188752	.	-	.	ID=cds-NP_001390033.1;Parent=rna-NM_001403104.1;Dbxref=GeneID:20927,GenBank:NP_001390033.1,MGI:MGI:1352629;Name=NP_001390033.1;Note=isoform 3 is encoded by transcript variant 3;gbkey=CDS;gene=Abcc8;product=ATP-binding cassette sub-family C member 8 isoform 3;protein_id=NP_001390033.1;tag=RefSeq Select;extra_copy_number=0
CM058247.1	Liftoff	CDS	45188930	45189008	.	-	.	ID=cds-NP_001390033.1;Parent=rna-NM_001403104.1;Dbxref=GeneID:20927,GenBank:NP_001390033.1,MGI:MGI:1352629;Name=NP_001390033.1;Note=isoform 3 is encoded by transcript variant 3;gbkey=CDS;gene=Abcc8;product=ATP-binding cassette sub-family C member 8 isoform 3;protein_id=NP_001390033.1;tag=RefSeq Select;extra_copy_number=0
CM058247.1	Liftoff	CDS	45189776	45189906	.	-	.	ID=cds-NP_001390033.1;Parent=rna-NM_001403104.1;Dbxref=GeneID:20927,GenBank:NP_001390033.1,MGI:MGI:1352629;Name=NP_001390033.1;Note=isoform 3 is encoded by transcript variant 3;gbkey=CDS;gene=Abcc8;product=ATP-binding cassette sub-family C member 8 isoform 3;protein_id=NP_001390033.1;tag=RefSeq Select;extra_copy_number=0
CM058247.1	Liftoff	CDS	45190007	45190127	.	-	.	ID=cds-NP_001390033.1;Parent=rna-NM_001403104.1;Dbxref=GeneID:20927,GenBank:NP_001390033.1,MGI:MGI:1352629;Name=NP_001390033.1;Note=isoform 3 is encoded by transcript variant 3;gbkey=CDS;gene=Abcc8;product=ATP-binding cassette sub-family C member 8 isoform 3;protein_id=NP_001390033.1;tag=RefSeq Select;extra_copy_number=0
CM058247.1	Liftoff	CDS	45190445	45190558	.	-	.	ID=cds-NP_001390033.1;Parent=rna-NM_001403104.1;Dbxref=GeneID:20927,GenBank:NP_001390033.1,MGI:MGI:1352629;Name=NP_001390033.1;Note=isoform 3 is encoded by transcript variant 3;gbkey=CDS;gene=Abcc8;product=ATP-binding cassette sub-family C member 8 isoform 3;protein_id=NP_001390033.1;tag=RefSeq Select;extra_copy_number=0
CM058247.1	Liftoff	CDS	45191233	45191335	.	-	.	ID=cds-NP_001390033.1;Parent=rna-NM_001403104.1;Dbxref=GeneID:20927,GenBank:NP_001390033.1,MGI:MGI:1352629;Name=NP_001390033.1;Note=isoform 3 is encoded by transcript variant 3;gbkey=CDS;gene=Abcc8;product=ATP-binding cassette sub-family C member 8 isoform 3;protein_id=NP_001390033.1;tag=RefSeq Select;extra_copy_number=0
CM058247.1	Liftoff	CDS	45194757	45194849	.	-	.	ID=cds-NP_001390033.1;Parent=rna-NM_001403104.1;Dbxref=GeneID:20927,GenBank:NP_001390033.1,MGI:MGI:1352629;Name=NP_001390033.1;Note=isoform 3 is encoded by transcript variant 3;gbkey=CDS;gene=Abcc8;product=ATP-binding cassette sub-family C member 8 isoform 3;protein_id=NP_001390033.1;tag=RefSeq Select;extra_copy_number=0
CM058247.1	Liftoff	CDS	45196634	45196791	.	-	.	ID=cds-NP_001390033.1;Parent=rna-NM_001403104.1;Dbxref=GeneID:20927,GenBank:NP_001390033.1,MGI:MGI:1352629;Name=NP_001390033.1;Note=isoform 3 is encoded by transcript variant 3;gbkey=CDS;gene=Abcc8;product=ATP-binding cassette sub-family C member 8 isoform 3;protein_id=NP_001390033.1;tag=RefSeq Select;extra_copy_number=0
CM058247.1	Liftoff	CDS	45197466	45197535	.	-	.	ID=cds-NP_001390033.1;Parent=rna-NM_001403104.1;Dbxref=GeneID:20927,GenBank:NP_001390033.1,MGI:MGI:1352629;Name=NP_001390033.1;Note=isoform 3 is encoded by transcript variant 3;gbkey=CDS;gene=Abcc8;product=ATP-binding cassette sub-family C member 8 isoform 3;protein_id=NP_001390033.1;tag=RefSeq Select;extra_copy_number=0
CM058247.1	Liftoff	CDS	45198598	45198764	.	-	.	ID=cds-NP_001390033.1;Parent=rna-NM_001403104.1;Dbxref=GeneID:20927,GenBank:NP_001390033.1,MGI:MGI:1352629;Name=NP_001390033.1;Note=isoform 3 is encoded by transcript variant 3;gbkey=CDS;gene=Abcc8;product=ATP-binding cassette sub-family C member 8 isoform 3;protein_id=NP_001390033.1;tag=RefSeq Select;extra_copy_number=0
CM058247.1	Liftoff	CDS	45198864	45199105	.	-	.	ID=cds-NP_001390033.1;Parent=rna-NM_001403104.1;Dbxref=GeneID:20927,GenBank:NP_001390033.1,MGI:MGI:1352629;Name=NP_001390033.1;Note=isoform 3 is encoded by transcript variant 3;gbkey=CDS;gene=Abcc8;product=ATP-binding cassette sub-family C member 8 isoform 3;protein_id=NP_001390033.1;tag=RefSeq Select;extra_copy_number=0
CM058247.1	Liftoff	CDS	45199662	45199761	.	-	.	ID=cds-NP_001390033.1;Parent=rna-NM_001403104.1;Dbxref=GeneID:20927,GenBank:NP_001390033.1,MGI:MGI:1352629;Name=NP_001390033.1;Note=isoform 3 is encoded by transcript variant 3;gbkey=CDS;gene=Abcc8;product=ATP-binding cassette sub-family C member 8 isoform 3;protein_id=NP_001390033.1;tag=RefSeq Select;extra_copy_number=0
CM058247.1	Liftoff	CDS	45200648	45200773	.	-	.	ID=cds-NP_001390033.1;Parent=rna-NM_001403104.1;Dbxref=GeneID:20927,GenBank:NP_001390033.1,MGI:MGI:1352629;Name=NP_001390033.1;Note=isoform 3 is encoded by transcript variant 3;gbkey=CDS;gene=Abcc8;product=ATP-binding cassette sub-family C member 8 isoform 3;protein_id=NP_001390033.1;tag=RefSeq Select;extra_copy_number=0
CM058247.1	Liftoff	CDS	45202069	45202206	.	-	.	ID=cds-NP_001390033.1;Parent=rna-NM_001403104.1;Dbxref=GeneID:20927,GenBank:NP_001390033.1,MGI:MGI:1352629;Name=NP_001390033.1;Note=isoform 3 is encoded by transcript variant 3;gbkey=CDS;gene=Abcc8;product=ATP-binding cassette sub-family C member 8 isoform 3;protein_id=NP_001390033.1;tag=RefSeq Select;extra_copy_number=0
CM058247.1	Liftoff	CDS	45203803	45203883	.	-	.	ID=cds-NP_001390033.1;Parent=rna-NM_001403104.1;Dbxref=GeneID:20927,GenBank:NP_001390033.1,MGI:MGI:1352629;Name=NP_001390033.1;Note=isoform 3 is encoded by transcript variant 3;gbkey=CDS;gene=Abcc8;product=ATP-binding cassette sub-family C member 8 isoform 3;protein_id=NP_001390033.1;tag=RefSeq Select;extra_copy_number=0
CM058247.1	Liftoff	CDS	45204552	45204636	.	-	.	ID=cds-NP_001390033.1;Parent=rna-NM_001403104.1;Dbxref=GeneID:20927,GenBank:NP_001390033.1,MGI:MGI:1352629;Name=NP_001390033.1;Note=isoform 3 is encoded by transcript variant 3;gbkey=CDS;gene=Abcc8;product=ATP-binding cassette sub-family C member 8 isoform 3;protein_id=NP_001390033.1;tag=RefSeq Select;extra_copy_number=0
CM058247.1	Liftoff	CDS	45205587	45205685	.	-	.	ID=cds-NP_001390033.1;Parent=rna-NM_001403104.1;Dbxref=GeneID:20927,GenBank:NP_001390033.1,MGI:MGI:1352629;Name=NP_001390033.1;Note=isoform 3 is encoded by transcript variant 3;gbkey=CDS;gene=Abcc8;product=ATP-binding cassette sub-family C member 8 isoform 3;protein_id=NP_001390033.1;tag=RefSeq Select;extra_copy_number=0
CM058247.1	Liftoff	CDS	45206537	45206575	.	-	.	ID=cds-NP_001390033.1;Parent=rna-NM_001403104.1;Dbxref=GeneID:20927,GenBank:NP_001390033.1,MGI:MGI:1352629;Name=NP_001390033.1;Note=isoform 3 is encoded by transcript variant 3;gbkey=CDS;gene=Abcc8;product=ATP-binding cassette sub-family C member 8 isoform 3;protein_id=NP_001390033.1;tag=RefSeq Select;extra_copy_number=0
CM058247.1	Liftoff	CDS	45208479	45208511	.	-	.	ID=cds-NP_001390033.1;Parent=rna-NM_001403104.1;Dbxref=GeneID:20927,GenBank:NP_001390033.1,MGI:MGI:1352629;Name=NP_001390033.1;Note=isoform 3 is encoded by transcript variant 3;gbkey=CDS;gene=Abcc8;product=ATP-binding cassette sub-family C member 8 isoform 3;protein_id=NP_001390033.1;tag=RefSeq Select;extra_copy_number=0
CM058247.1	Liftoff	CDS	45217179	45217284	.	-	.	ID=cds-NP_001390033.1;Parent=rna-NM_001403104.1;Dbxref=GeneID:20927,GenBank:NP_001390033.1,MGI:MGI:1352629;Name=NP_001390033.1;Note=isoform 3 is encoded by transcript variant 3;gbkey=CDS;gene=Abcc8;product=ATP-binding cassette sub-family C member 8 isoform 3;protein_id=NP_001390033.1;tag=RefSeq Select;extra_copy_number=0
CM058247.1	Liftoff	CDS	45217860	45217935	.	-	.	ID=cds-NP_001390033.1;Parent=rna-NM_001403104.1;Dbxref=GeneID:20927,GenBank:NP_001390033.1,MGI:MGI:1352629;Name=NP_001390033.1;Note=isoform 3 is encoded by transcript variant 3;gbkey=CDS;gene=Abcc8;product=ATP-binding cassette sub-family C member 8 isoform 3;protein_id=NP_001390033.1;tag=RefSeq Select;extra_copy_number=0
CM058247.1	Liftoff	CDS	45218306	45218422	.	-	.	ID=cds-NP_001390033.1;Parent=rna-NM_001403104.1;Dbxref=GeneID:20927,GenBank:NP_001390033.1,MGI:MGI:1352629;Name=NP_001390033.1;Note=isoform 3 is encoded by transcript variant 3;gbkey=CDS;gene=Abcc8;product=ATP-binding cassette sub-family C member 8 isoform 3;protein_id=NP_001390033.1;tag=RefSeq Select;extra_copy_number=0
CM058247.1	Liftoff	CDS	45218562	45218667	.	-	.	ID=cds-NP_001390033.1;Parent=rna-NM_001403104.1;Dbxref=GeneID:20927,GenBank:NP_001390033.1,MGI:MGI:1352629;Name=NP_001390033.1;Note=isoform 3 is encoded by transcript variant 3;gbkey=CDS;gene=Abcc8;product=ATP-binding cassette sub-family C member 8 isoform 3;protein_id=NP_001390033.1;tag=RefSeq Select;extra_copy_number=0
CM058247.1	Liftoff	CDS	45219657	45219802	.	-	.	ID=cds-NP_001390033.1;Parent=rna-NM_001403104.1;Dbxref=GeneID:20927,GenBank:NP_001390033.1,MGI:MGI:1352629;Name=NP_001390033.1;Note=isoform 3 is encoded by transcript variant 3;gbkey=CDS;gene=Abcc8;product=ATP-binding cassette sub-family C member 8 isoform 3;protein_id=NP_001390033.1;tag=RefSeq Select;extra_copy_number=0
CM058247.1	Liftoff	CDS	45221167	45221207	.	-	.	ID=cds-NP_001390033.1;Parent=rna-NM_001403104.1;Dbxref=GeneID:20927,GenBank:NP_001390033.1,MGI:MGI:1352629;Name=NP_001390033.1;Note=isoform 3 is encoded by transcript variant 3;gbkey=CDS;gene=Abcc8;product=ATP-binding cassette sub-family C member 8 isoform 3;protein_id=NP_001390033.1;tag=RefSeq Select;extra_copy_number=0
CM058247.1	Liftoff	CDS	45232429	45232591	.	-	.	ID=cds-NP_001390033.1;Parent=rna-NM_001403104.1;Dbxref=GeneID:20927,GenBank:NP_001390033.1,MGI:MGI:1352629;Name=NP_001390033.1;Note=isoform 3 is encoded by transcript variant 3;gbkey=CDS;gene=Abcc8;product=ATP-binding cassette sub-family C member 8 isoform 3;protein_id=NP_001390033.1;tag=RefSeq Select;extra_copy_number=0
CM058247.1	Liftoff	CDS	45233238	45233372	.	-	.	ID=cds-NP_001390033.1;Parent=rna-NM_001403104.1;Dbxref=GeneID:20927,GenBank:NP_001390033.1,MGI:MGI:1352629;Name=NP_001390033.1;Note=isoform 3 is encoded by transcript variant 3;gbkey=CDS;gene=Abcc8;product=ATP-binding cassette sub-family C member 8 isoform 3;protein_id=NP_001390033.1;tag=RefSeq Select;extra_copy_number=0
CM058247.1	Liftoff	CDS	45236119	45236274	.	-	.	ID=cds-NP_001390033.1;Parent=rna-NM_001403104.1;Dbxref=GeneID:20927,GenBank:NP_001390033.1,MGI:MGI:1352629;Name=NP_001390033.1;Note=isoform 3 is encoded by transcript variant 3;gbkey=CDS;gene=Abcc8;product=ATP-binding cassette sub-family C member 8 isoform 3;protein_id=NP_001390033.1;tag=RefSeq Select;extra_copy_number=0
CM058247.1	Liftoff	CDS	45238809	45238973	.	-	.	ID=cds-NP_001390033.1;Parent=rna-NM_001403104.1;Dbxref=GeneID:20927,GenBank:NP_001390033.1,MGI:MGI:1352629;Name=NP_001390033.1;Note=isoform 3 is encoded by transcript variant 3;gbkey=CDS;gene=Abcc8;product=ATP-binding cassette sub-family C member 8 isoform 3;protein_id=NP_001390033.1;tag=RefSeq Select;extra_copy_number=0
CM058247.1	Liftoff	CDS	45247630	45247818	.	-	.	ID=cds-NP_001390033.1;Parent=rna-NM_001403104.1;Dbxref=GeneID:20927,GenBank:NP_001390033.1,MGI:MGI:1352629;Name=NP_001390033.1;Note=isoform 3 is encoded by transcript variant 3;gbkey=CDS;gene=Abcc8;product=ATP-binding cassette sub-family C member 8 isoform 3;protein_id=NP_001390033.1;tag=RefSeq Select;extra_copy_number=0
CM058247.1	Liftoff	CDS	45248604	45248846	.	-	.	ID=cds-NP_001390033.1;Parent=rna-NM_001403104.1;Dbxref=GeneID:20927,GenBank:NP_001390033.1,MGI:MGI:1352629;Name=NP_001390033.1;Note=isoform 3 is encoded by transcript variant 3;gbkey=CDS;gene=Abcc8;product=ATP-binding cassette sub-family C member 8 isoform 3;protein_id=NP_001390033.1;tag=RefSeq Select;extra_copy_number=0
CM058247.1	Liftoff	CDS	45251535	45251701	.	-	.	ID=cds-NP_001390033.1;Parent=rna-NM_001403104.1;Dbxref=GeneID:20927,GenBank:NP_001390033.1,MGI:MGI:1352629;Name=NP_001390033.1;Note=isoform 3 is encoded by transcript variant 3;gbkey=CDS;gene=Abcc8;product=ATP-binding cassette sub-family C member 8 isoform 3;protein_id=NP_001390033.1;tag=RefSeq Select;extra_copy_number=0
CM058247.1	Liftoff	CDS	45257071	45257192	.	-	.	ID=cds-NP_001390033.1;Parent=rna-NM_001403104.1;Dbxref=GeneID:20927,GenBank:NP_001390033.1,MGI:MGI:1352629;Name=NP_001390033.1;Note=isoform 3 is encoded by transcript variant 3;gbkey=CDS;gene=Abcc8;product=ATP-binding cassette sub-family C member 8 isoform 3;protein_id=NP_001390033.1;tag=RefSeq Select;extra_copy_number=0
CM058247.1	Liftoff	CDS	45260153	45260294	.	-	.	ID=cds-NP_001390033.1;Parent=rna-NM_001403104.1;Dbxref=GeneID:20927,GenBank:NP_001390033.1,MGI:MGI:1352629;Name=NP_001390033.1;Note=isoform 3 is encoded by transcript variant 3;gbkey=CDS;gene=Abcc8;product=ATP-binding cassette sub-family C member 8 isoform 3;protein_id=NP_001390033.1;tag=RefSeq Select;extra_copy_number=0
CM058247.1	Liftoff	CDS	45261513	45261660	.	-	.	ID=cds-NP_001390033.1;Parent=rna-NM_001403104.1;Dbxref=GeneID:20927,GenBank:NP_001390033.1,MGI:MGI:1352629;Name=NP_001390033.1;Note=isoform 3 is encoded by transcript variant 3;gbkey=CDS;gene=Abcc8;product=ATP-binding cassette sub-family C member 8 isoform 3;protein_id=NP_001390033.1;tag=RefSeq Select;extra_copy_number=0
CM058247.1	Liftoff	mRNA	45186220	45197776	.	-	.	ID=rna-NM_001403110.1;Parent=gene-Abcc8;Dbxref=GeneID:20927,GenBank:NM_001403110.1,MGI:MGI:1352629;Name=NM_001403110.1;gbkey=mRNA;gene=Abcc8;product=ATP-binding cassette%2C sub-family C (CFTR/MRP)%2C member 8%2C transcript variant 5;transcript_id=NM_001403110.1;matches_ref_protein=True;valid_ORF=True;extra_copy_number=0
CM058247.1	Liftoff	exon	45186220	45186453	.	-	.	ID=exon-NM_001403110.1-14;Parent=rna-NM_001403110.1;Dbxref=GeneID:20927,GenBank:NM_001403110.1,MGI:MGI:1352629;gbkey=mRNA;gene=Abcc8;product=ATP-binding cassette%2C sub-family C (CFTR/MRP)%2C member 8%2C transcript variant 5;transcript_id=NM_001403110.1;extra_copy_number=0
CM058247.1	Liftoff	exon	45187156	45187218	.	-	.	ID=exon-NM_001403110.1-13;Parent=rna-NM_001403110.1;Dbxref=GeneID:20927,GenBank:NM_001403110.1,MGI:MGI:1352629;gbkey=mRNA;gene=Abcc8;product=ATP-binding cassette%2C sub-family C (CFTR/MRP)%2C member 8%2C transcript variant 5;transcript_id=NM_001403110.1;extra_copy_number=0
CM058247.1	Liftoff	exon	45187501	45187634	.	-	.	ID=exon-NM_001403110.1-12;Parent=rna-NM_001403110.1;Dbxref=GeneID:20927,GenBank:NM_001403110.1,MGI:MGI:1352629;gbkey=mRNA;gene=Abcc8;product=ATP-binding cassette%2C sub-family C (CFTR/MRP)%2C member 8%2C transcript variant 5;transcript_id=NM_001403110.1;extra_copy_number=0
CM058247.1	Liftoff	exon	45188277	45188380	.	-	.	ID=exon-NM_001403110.1-11;Parent=rna-NM_001403110.1;Dbxref=GeneID:20927,GenBank:NM_001403110.1,MGI:MGI:1352629;gbkey=mRNA;gene=Abcc8;product=ATP-binding cassette%2C sub-family C (CFTR/MRP)%2C member 8%2C transcript variant 5;transcript_id=NM_001403110.1;extra_copy_number=0
CM058247.1	Liftoff	exon	45188644	45188752	.	-	.	ID=exon-NM_001403110.1-10;Parent=rna-NM_001403110.1;Dbxref=GeneID:20927,GenBank:NM_001403110.1,MGI:MGI:1352629;gbkey=mRNA;gene=Abcc8;product=ATP-binding cassette%2C sub-family C (CFTR/MRP)%2C member 8%2C transcript variant 5;transcript_id=NM_001403110.1;extra_copy_number=0
CM058247.1	Liftoff	exon	45188930	45189008	.	-	.	ID=exon-NM_001403110.1-9;Parent=rna-NM_001403110.1;Dbxref=GeneID:20927,GenBank:NM_001403110.1,MGI:MGI:1352629;gbkey=mRNA;gene=Abcc8;product=ATP-binding cassette%2C sub-family C (CFTR/MRP)%2C member 8%2C transcript variant 5;transcript_id=NM_001403110.1;extra_copy_number=0
CM058247.1	Liftoff	exon	45189776	45189906	.	-	.	ID=exon-NM_001403110.1-8;Parent=rna-NM_001403110.1;Dbxref=GeneID:20927,GenBank:NM_001403110.1,MGI:MGI:1352629;gbkey=mRNA;gene=Abcc8;product=ATP-binding cassette%2C sub-family C (CFTR/MRP)%2C member 8%2C transcript variant 5;transcript_id=NM_001403110.1;extra_copy_number=0
CM058247.1	Liftoff	exon	45190007	45190127	.	-	.	ID=exon-NM_001403110.1-7;Parent=rna-NM_001403110.1;Dbxref=GeneID:20927,GenBank:NM_001403110.1,MGI:MGI:1352629;gbkey=mRNA;gene=Abcc8;product=ATP-binding cassette%2C sub-family C (CFTR/MRP)%2C member 8%2C transcript variant 5;transcript_id=NM_001403110.1;extra_copy_number=0
CM058247.1	Liftoff	exon	45190445	45190558	.	-	.	ID=exon-NM_001403110.1-6;Parent=rna-NM_001403110.1;Dbxref=GeneID:20927,GenBank:NM_001403110.1,MGI:MGI:1352629;gbkey=mRNA;gene=Abcc8;product=ATP-binding cassette%2C sub-family C (CFTR/MRP)%2C member 8%2C transcript variant 5;transcript_id=NM_001403110.1;extra_copy_number=0
CM058247.1	Liftoff	exon	45191233	45191335	.	-	.	ID=exon-NM_001403110.1-5;Parent=rna-NM_001403110.1;Dbxref=GeneID:20927,GenBank:NM_001403110.1,MGI:MGI:1352629;gbkey=mRNA;gene=Abcc8;product=ATP-binding cassette%2C sub-family C (CFTR/MRP)%2C member 8%2C transcript variant 5;transcript_id=NM_001403110.1;extra_copy_number=0
CM058247.1	Liftoff	exon	45194757	45194849	.	-	.	ID=exon-NM_001403110.1-4;Parent=rna-NM_001403110.1;Dbxref=GeneID:20927,GenBank:NM_001403110.1,MGI:MGI:1352629;gbkey=mRNA;gene=Abcc8;product=ATP-binding cassette%2C sub-family C (CFTR/MRP)%2C member 8%2C transcript variant 5;transcript_id=NM_001403110.1;extra_copy_number=0
CM058247.1	Liftoff	exon	45196634	45196791	.	-	.	ID=exon-NM_001403110.1-3;Parent=rna-NM_001403110.1;Dbxref=GeneID:20927,GenBank:NM_001403110.1,MGI:MGI:1352629;gbkey=mRNA;gene=Abcc8;product=ATP-binding cassette%2C sub-family C (CFTR/MRP)%2C member 8%2C transcript variant 5;transcript_id=NM_001403110.1;extra_copy_number=0
CM058247.1	Liftoff	exon	45197466	45197535	.	-	.	ID=exon-NM_001403110.1-2;Parent=rna-NM_001403110.1;Dbxref=GeneID:20927,GenBank:NM_001403110.1,MGI:MGI:1352629;gbkey=mRNA;gene=Abcc8;product=ATP-binding cassette%2C sub-family C (CFTR/MRP)%2C member 8%2C transcript variant 5;transcript_id=NM_001403110.1;extra_copy_number=0
CM058247.1	Liftoff	exon	45197649	45197776	.	-	.	ID=exon-NM_001403110.1-1;Parent=rna-NM_001403110.1;Dbxref=GeneID:20927,GenBank:NM_001403110.1,MGI:MGI:1352629;gbkey=mRNA;gene=Abcc8;product=ATP-binding cassette%2C sub-family C (CFTR/MRP)%2C member 8%2C transcript variant 5;transcript_id=NM_001403110.1;extra_copy_number=0
CM058247.1	Liftoff	CDS	45186316	45186453	.	-	.	ID=cds-NP_001390039.1;Parent=rna-NM_001403110.1;Dbxref=GeneID:20927,GenBank:NP_001390039.1,MGI:MGI:1352629;Name=NP_001390039.1;Note=isoform 5 is encoded by transcript variant 5;gbkey=CDS;gene=Abcc8;product=ATP-binding cassette sub-family C member 8 isoform 5;protein_id=NP_001390039.1;extra_copy_number=0
CM058247.1	Liftoff	CDS	45187156	45187218	.	-	.	ID=cds-NP_001390039.1;Parent=rna-NM_001403110.1;Dbxref=GeneID:20927,GenBank:NP_001390039.1,MGI:MGI:1352629;Name=NP_001390039.1;Note=isoform 5 is encoded by transcript variant 5;gbkey=CDS;gene=Abcc8;product=ATP-binding cassette sub-family C member 8 isoform 5;protein_id=NP_001390039.1;extra_copy_number=0
CM058247.1	Liftoff	CDS	45187501	45187634	.	-	.	ID=cds-NP_001390039.1;Parent=rna-NM_001403110.1;Dbxref=GeneID:20927,GenBank:NP_001390039.1,MGI:MGI:1352629;Name=NP_001390039.1;Note=isoform 5 is encoded by transcript variant 5;gbkey=CDS;gene=Abcc8;product=ATP-binding cassette sub-family C member 8 isoform 5;protein_id=NP_001390039.1;extra_copy_number=0
CM058247.1	Liftoff	CDS	45188277	45188380	.	-	.	ID=cds-NP_001390039.1;Parent=rna-NM_001403110.1;Dbxref=GeneID:20927,GenBank:NP_001390039.1,MGI:MGI:1352629;Name=NP_001390039.1;Note=isoform 5 is encoded by transcript variant 5;gbkey=CDS;gene=Abcc8;product=ATP-binding cassette sub-family C member 8 isoform 5;protein_id=NP_001390039.1;extra_copy_number=0
CM058247.1	Liftoff	CDS	45188644	45188752	.	-	.	ID=cds-NP_001390039.1;Parent=rna-NM_001403110.1;Dbxref=GeneID:20927,GenBank:NP_001390039.1,MGI:MGI:1352629;Name=NP_001390039.1;Note=isoform 5 is encoded by transcript variant 5;gbkey=CDS;gene=Abcc8;product=ATP-binding cassette sub-family C member 8 isoform 5;protein_id=NP_001390039.1;extra_copy_number=0
CM058247.1	Liftoff	CDS	45188930	45189008	.	-	.	ID=cds-NP_001390039.1;Parent=rna-NM_001403110.1;Dbxref=GeneID:20927,GenBank:NP_001390039.1,MGI:MGI:1352629;Name=NP_001390039.1;Note=isoform 5 is encoded by transcript variant 5;gbkey=CDS;gene=Abcc8;product=ATP-binding cassette sub-family C member 8 isoform 5;protein_id=NP_001390039.1;extra_copy_number=0
CM058247.1	Liftoff	CDS	45189776	45189906	.	-	.	ID=cds-NP_001390039.1;Parent=rna-NM_001403110.1;Dbxref=GeneID:20927,GenBank:NP_001390039.1,MGI:MGI:1352629;Name=NP_001390039.1;Note=isoform 5 is encoded by transcript variant 5;gbkey=CDS;gene=Abcc8;product=ATP-binding cassette sub-family C member 8 isoform 5;protein_id=NP_001390039.1;extra_copy_number=0
CM058247.1	Liftoff	CDS	45190007	45190127	.	-	.	ID=cds-NP_001390039.1;Parent=rna-NM_001403110.1;Dbxref=GeneID:20927,GenBank:NP_001390039.1,MGI:MGI:1352629;Name=NP_001390039.1;Note=isoform 5 is encoded by transcript variant 5;gbkey=CDS;gene=Abcc8;product=ATP-binding cassette sub-family C member 8 isoform 5;protein_id=NP_001390039.1;extra_copy_number=0
CM058247.1	Liftoff	CDS	45190445	45190558	.	-	.	ID=cds-NP_001390039.1;Parent=rna-NM_001403110.1;Dbxref=GeneID:20927,GenBank:NP_001390039.1,MGI:MGI:1352629;Name=NP_001390039.1;Note=isoform 5 is encoded by transcript variant 5;gbkey=CDS;gene=Abcc8;product=ATP-binding cassette sub-family C member 8 isoform 5;protein_id=NP_001390039.1;extra_copy_number=0
CM058247.1	Liftoff	CDS	45191233	45191235	.	-	.	ID=cds-NP_001390039.1;Parent=rna-NM_001403110.1;Dbxref=GeneID:20927,GenBank:NP_001390039.1,MGI:MGI:1352629;Name=NP_001390039.1;Note=isoform 5 is encoded by transcript variant 5;gbkey=CDS;gene=Abcc8;product=ATP-binding cassette sub-family C member 8 isoform 5;protein_id=NP_001390039.1;extra_copy_number=0
CM058247.1	Liftoff	mRNA	45186220	45261728	.	-	.	ID=rna-NM_011510.4;Parent=gene-Abcc8;Dbxref=GeneID:20927,GenBank:NM_011510.4,MGI:MGI:1352629;Name=NM_011510.4;gbkey=mRNA;gene=Abcc8;product=ATP-binding cassette%2C sub-family C (CFTR/MRP)%2C member 8%2C transcript variant 1;transcript_id=NM_011510.4;matches_ref_protein=True;valid_ORF=True;extra_copy_number=0
CM058247.1	Liftoff	exon	45186220	45186453	.	-	.	ID=exon-NM_011510.4-39;Parent=rna-NM_011510.4;Dbxref=GeneID:20927,GenBank:NM_011510.4,MGI:MGI:1352629;gbkey=mRNA;gene=Abcc8;product=ATP-binding cassette%2C sub-family C (CFTR/MRP)%2C member 8%2C transcript variant 1;transcript_id=NM_011510.4;extra_copy_number=0
CM058247.1	Liftoff	exon	45187156	45187218	.	-	.	ID=exon-NM_011510.4-38;Parent=rna-NM_011510.4;Dbxref=GeneID:20927,GenBank:NM_011510.4,MGI:MGI:1352629;gbkey=mRNA;gene=Abcc8;product=ATP-binding cassette%2C sub-family C (CFTR/MRP)%2C member 8%2C transcript variant 1;transcript_id=NM_011510.4;extra_copy_number=0
CM058247.1	Liftoff	exon	45187501	45187634	.	-	.	ID=exon-NM_011510.4-37;Parent=rna-NM_011510.4;Dbxref=GeneID:20927,GenBank:NM_011510.4,MGI:MGI:1352629;gbkey=mRNA;gene=Abcc8;product=ATP-binding cassette%2C sub-family C (CFTR/MRP)%2C member 8%2C transcript variant 1;transcript_id=NM_011510.4;extra_copy_number=0
CM058247.1	Liftoff	exon	45188277	45188380	.	-	.	ID=exon-NM_011510.4-36;Parent=rna-NM_011510.4;Dbxref=GeneID:20927,GenBank:NM_011510.4,MGI:MGI:1352629;gbkey=mRNA;gene=Abcc8;product=ATP-binding cassette%2C sub-family C (CFTR/MRP)%2C member 8%2C transcript variant 1;transcript_id=NM_011510.4;extra_copy_number=0
CM058247.1	Liftoff	exon	45188644	45188752	.	-	.	ID=exon-NM_011510.4-35;Parent=rna-NM_011510.4;Dbxref=GeneID:20927,GenBank:NM_011510.4,MGI:MGI:1352629;gbkey=mRNA;gene=Abcc8;product=ATP-binding cassette%2C sub-family C (CFTR/MRP)%2C member 8%2C transcript variant 1;transcript_id=NM_011510.4;extra_copy_number=0
CM058247.1	Liftoff	exon	45188930	45189008	.	-	.	ID=exon-NM_011510.4-34;Parent=rna-NM_011510.4;Dbxref=GeneID:20927,GenBank:NM_011510.4,MGI:MGI:1352629;gbkey=mRNA;gene=Abcc8;product=ATP-binding cassette%2C sub-family C (CFTR/MRP)%2C member 8%2C transcript variant 1;transcript_id=NM_011510.4;extra_copy_number=0
CM058247.1	Liftoff	exon	45189776	45189906	.	-	.	ID=exon-NM_011510.4-33;Parent=rna-NM_011510.4;Dbxref=GeneID:20927,GenBank:NM_011510.4,MGI:MGI:1352629;gbkey=mRNA;gene=Abcc8;product=ATP-binding cassette%2C sub-family C (CFTR/MRP)%2C member 8%2C transcript variant 1;transcript_id=NM_011510.4;extra_copy_number=0
CM058247.1	Liftoff	exon	45190007	45190127	.	-	.	ID=exon-NM_011510.4-32;Parent=rna-NM_011510.4;Dbxref=GeneID:20927,GenBank:NM_011510.4,MGI:MGI:1352629;gbkey=mRNA;gene=Abcc8;product=ATP-binding cassette%2C sub-family C (CFTR/MRP)%2C member 8%2C transcript variant 1;transcript_id=NM_011510.4;extra_copy_number=0
CM058247.1	Liftoff	exon	45190445	45190558	.	-	.	ID=exon-NM_011510.4-31;Parent=rna-NM_011510.4;Dbxref=GeneID:20927,GenBank:NM_011510.4,MGI:MGI:1352629;gbkey=mRNA;gene=Abcc8;product=ATP-binding cassette%2C sub-family C (CFTR/MRP)%2C member 8%2C transcript variant 1;transcript_id=NM_011510.4;extra_copy_number=0
CM058247.1	Liftoff	exon	45191233	45191335	.	-	.	ID=exon-NM_011510.4-30;Parent=rna-NM_011510.4;Dbxref=GeneID:20927,GenBank:NM_011510.4,MGI:MGI:1352629;gbkey=mRNA;gene=Abcc8;product=ATP-binding cassette%2C sub-family C (CFTR/MRP)%2C member 8%2C transcript variant 1;transcript_id=NM_011510.4;extra_copy_number=0
CM058247.1	Liftoff	exon	45194757	45194849	.	-	.	ID=exon-NM_011510.4-29;Parent=rna-NM_011510.4;Dbxref=GeneID:20927,GenBank:NM_011510.4,MGI:MGI:1352629;gbkey=mRNA;gene=Abcc8;product=ATP-binding cassette%2C sub-family C (CFTR/MRP)%2C member 8%2C transcript variant 1;transcript_id=NM_011510.4;extra_copy_number=0
CM058247.1	Liftoff	exon	45196634	45196791	.	-	.	ID=exon-NM_011510.4-28;Parent=rna-NM_011510.4;Dbxref=GeneID:20927,GenBank:NM_011510.4,MGI:MGI:1352629;gbkey=mRNA;gene=Abcc8;product=ATP-binding cassette%2C sub-family C (CFTR/MRP)%2C member 8%2C transcript variant 1;transcript_id=NM_011510.4;extra_copy_number=0
CM058247.1	Liftoff	exon	45197466	45197535	.	-	.	ID=exon-NM_011510.4-27;Parent=rna-NM_011510.4;Dbxref=GeneID:20927,GenBank:NM_011510.4,MGI:MGI:1352629;gbkey=mRNA;gene=Abcc8;product=ATP-binding cassette%2C sub-family C (CFTR/MRP)%2C member 8%2C transcript variant 1;transcript_id=NM_011510.4;extra_copy_number=0
CM058247.1	Liftoff	exon	45198598	45198764	.	-	.	ID=exon-NM_011510.4-26;Parent=rna-NM_011510.4;Dbxref=GeneID:20927,GenBank:NM_011510.4,MGI:MGI:1352629;gbkey=mRNA;gene=Abcc8;product=ATP-binding cassette%2C sub-family C (CFTR/MRP)%2C member 8%2C transcript variant 1;transcript_id=NM_011510.4;extra_copy_number=0
CM058247.1	Liftoff	exon	45198864	45199105	.	-	.	ID=exon-NM_011510.4-25;Parent=rna-NM_011510.4;Dbxref=GeneID:20927,GenBank:NM_011510.4,MGI:MGI:1352629;gbkey=mRNA;gene=Abcc8;product=ATP-binding cassette%2C sub-family C (CFTR/MRP)%2C member 8%2C transcript variant 1;transcript_id=NM_011510.4;extra_copy_number=0
CM058247.1	Liftoff	exon	45199662	45199761	.	-	.	ID=exon-NM_011510.4-24;Parent=rna-NM_011510.4;Dbxref=GeneID:20927,GenBank:NM_011510.4,MGI:MGI:1352629;gbkey=mRNA;gene=Abcc8;product=ATP-binding cassette%2C sub-family C (CFTR/MRP)%2C member 8%2C transcript variant 1;transcript_id=NM_011510.4;extra_copy_number=0
CM058247.1	Liftoff	exon	45200648	45200773	.	-	.	ID=exon-NM_011510.4-23;Parent=rna-NM_011510.4;Dbxref=GeneID:20927,GenBank:NM_011510.4,MGI:MGI:1352629;gbkey=mRNA;gene=Abcc8;product=ATP-binding cassette%2C sub-family C (CFTR/MRP)%2C member 8%2C transcript variant 1;transcript_id=NM_011510.4;extra_copy_number=0
CM058247.1	Liftoff	exon	45202069	45202206	.	-	.	ID=exon-NM_011510.4-22;Parent=rna-NM_011510.4;Dbxref=GeneID:20927,GenBank:NM_011510.4,MGI:MGI:1352629;gbkey=mRNA;gene=Abcc8;product=ATP-binding cassette%2C sub-family C (CFTR/MRP)%2C member 8%2C transcript variant 1;transcript_id=NM_011510.4;extra_copy_number=0
CM058247.1	Liftoff	exon	45203803	45203883	.	-	.	ID=exon-NM_011510.4-21;Parent=rna-NM_011510.4;Dbxref=GeneID:20927,GenBank:NM_011510.4,MGI:MGI:1352629;gbkey=mRNA;gene=Abcc8;product=ATP-binding cassette%2C sub-family C (CFTR/MRP)%2C member 8%2C transcript variant 1;transcript_id=NM_011510.4;extra_copy_number=0
CM058247.1	Liftoff	exon	45204552	45204636	.	-	.	ID=exon-NM_011510.4-20;Parent=rna-NM_011510.4;Dbxref=GeneID:20927,GenBank:NM_011510.4,MGI:MGI:1352629;gbkey=mRNA;gene=Abcc8;product=ATP-binding cassette%2C sub-family C (CFTR/MRP)%2C member 8%2C transcript variant 1;transcript_id=NM_011510.4;extra_copy_number=0
CM058247.1	Liftoff	exon	45205587	45205685	.	-	.	ID=exon-NM_011510.4-19;Parent=rna-NM_011510.4;Dbxref=GeneID:20927,GenBank:NM_011510.4,MGI:MGI:1352629;gbkey=mRNA;gene=Abcc8;product=ATP-binding cassette%2C sub-family C (CFTR/MRP)%2C member 8%2C transcript variant 1;transcript_id=NM_011510.4;extra_copy_number=0
CM058247.1	Liftoff	exon	45206537	45206575	.	-	.	ID=exon-NM_011510.4-18;Parent=rna-NM_011510.4;Dbxref=GeneID:20927,GenBank:NM_011510.4,MGI:MGI:1352629;gbkey=mRNA;gene=Abcc8;product=ATP-binding cassette%2C sub-family C (CFTR/MRP)%2C member 8%2C transcript variant 1;transcript_id=NM_011510.4;extra_copy_number=0
CM058247.1	Liftoff	exon	45208461	45208511	.	-	.	ID=exon-NM_011510.4-17;Parent=rna-NM_011510.4;Dbxref=GeneID:20927,GenBank:NM_011510.4,MGI:MGI:1352629;gbkey=mRNA;gene=Abcc8;product=ATP-binding cassette%2C sub-family C (CFTR/MRP)%2C member 8%2C transcript variant 1;transcript_id=NM_011510.4;extra_copy_number=0
CM058247.1	Liftoff	exon	45217179	45217284	.	-	.	ID=exon-NM_011510.4-16;Parent=rna-NM_011510.4;Dbxref=GeneID:20927,GenBank:NM_011510.4,MGI:MGI:1352629;gbkey=mRNA;gene=Abcc8;product=ATP-binding cassette%2C sub-family C (CFTR/MRP)%2C member 8%2C transcript variant 1;transcript_id=NM_011510.4;extra_copy_number=0
CM058247.1	Liftoff	exon	45217860	45217935	.	-	.	ID=exon-NM_011510.4-15;Parent=rna-NM_011510.4;Dbxref=GeneID:20927,GenBank:NM_011510.4,MGI:MGI:1352629;gbkey=mRNA;gene=Abcc8;product=ATP-binding cassette%2C sub-family C (CFTR/MRP)%2C member 8%2C transcript variant 1;transcript_id=NM_011510.4;extra_copy_number=0
CM058247.1	Liftoff	exon	45218306	45218422	.	-	.	ID=exon-NM_011510.4-14;Parent=rna-NM_011510.4;Dbxref=GeneID:20927,GenBank:NM_011510.4,MGI:MGI:1352629;gbkey=mRNA;gene=Abcc8;product=ATP-binding cassette%2C sub-family C (CFTR/MRP)%2C member 8%2C transcript variant 1;transcript_id=NM_011510.4;extra_copy_number=0
CM058247.1	Liftoff	exon	45218562	45218667	.	-	.	ID=exon-NM_011510.4-13;Parent=rna-NM_011510.4;Dbxref=GeneID:20927,GenBank:NM_011510.4,MGI:MGI:1352629;gbkey=mRNA;gene=Abcc8;product=ATP-binding cassette%2C sub-family C (CFTR/MRP)%2C member 8%2C transcript variant 1;transcript_id=NM_011510.4;extra_copy_number=0
CM058247.1	Liftoff	exon	45219657	45219802	.	-	.	ID=exon-NM_011510.4-12;Parent=rna-NM_011510.4;Dbxref=GeneID:20927,GenBank:NM_011510.4,MGI:MGI:1352629;gbkey=mRNA;gene=Abcc8;product=ATP-binding cassette%2C sub-family C (CFTR/MRP)%2C member 8%2C transcript variant 1;transcript_id=NM_011510.4;extra_copy_number=0
CM058247.1	Liftoff	exon	45221167	45221207	.	-	.	ID=exon-NM_011510.4-11;Parent=rna-NM_011510.4;Dbxref=GeneID:20927,GenBank:NM_011510.4,MGI:MGI:1352629;gbkey=mRNA;gene=Abcc8;product=ATP-binding cassette%2C sub-family C (CFTR/MRP)%2C member 8%2C transcript variant 1;transcript_id=NM_011510.4;extra_copy_number=0
CM058247.1	Liftoff	exon	45232429	45232591	.	-	.	ID=exon-NM_011510.4-10;Parent=rna-NM_011510.4;Dbxref=GeneID:20927,GenBank:NM_011510.4,MGI:MGI:1352629;gbkey=mRNA;gene=Abcc8;product=ATP-binding cassette%2C sub-family C (CFTR/MRP)%2C member 8%2C transcript variant 1;transcript_id=NM_011510.4;extra_copy_number=0
CM058247.1	Liftoff	exon	45233238	45233372	.	-	.	ID=exon-NM_011510.4-9;Parent=rna-NM_011510.4;Dbxref=GeneID:20927,GenBank:NM_011510.4,MGI:MGI:1352629;gbkey=mRNA;gene=Abcc8;product=ATP-binding cassette%2C sub-family C (CFTR/MRP)%2C member 8%2C transcript variant 1;transcript_id=NM_011510.4;extra_copy_number=0
CM058247.1	Liftoff	exon	45236119	45236274	.	-	.	ID=exon-NM_011510.4-8;Parent=rna-NM_011510.4;Dbxref=GeneID:20927,GenBank:NM_011510.4,MGI:MGI:1352629;gbkey=mRNA;gene=Abcc8;product=ATP-binding cassette%2C sub-family C (CFTR/MRP)%2C member 8%2C transcript variant 1;transcript_id=NM_011510.4;extra_copy_number=0
CM058247.1	Liftoff	exon	45238809	45238973	.	-	.	ID=exon-NM_011510.4-7;Parent=rna-NM_011510.4;Dbxref=GeneID:20927,GenBank:NM_011510.4,MGI:MGI:1352629;gbkey=mRNA;gene=Abcc8;product=ATP-binding cassette%2C sub-family C (CFTR/MRP)%2C member 8%2C transcript variant 1;transcript_id=NM_011510.4;extra_copy_number=0
CM058247.1	Liftoff	exon	45247630	45247818	.	-	.	ID=exon-NM_011510.4-6;Parent=rna-NM_011510.4;Dbxref=GeneID:20927,GenBank:NM_011510.4,MGI:MGI:1352629;gbkey=mRNA;gene=Abcc8;product=ATP-binding cassette%2C sub-family C (CFTR/MRP)%2C member 8%2C transcript variant 1;transcript_id=NM_011510.4;extra_copy_number=0
CM058247.1	Liftoff	exon	45248604	45248846	.	-	.	ID=exon-NM_011510.4-5;Parent=rna-NM_011510.4;Dbxref=GeneID:20927,GenBank:NM_011510.4,MGI:MGI:1352629;gbkey=mRNA;gene=Abcc8;product=ATP-binding cassette%2C sub-family C (CFTR/MRP)%2C member 8%2C transcript variant 1;transcript_id=NM_011510.4;extra_copy_number=0
CM058247.1	Liftoff	exon	45251535	45251701	.	-	.	ID=exon-NM_011510.4-4;Parent=rna-NM_011510.4;Dbxref=GeneID:20927,GenBank:NM_011510.4,MGI:MGI:1352629;gbkey=mRNA;gene=Abcc8;product=ATP-binding cassette%2C sub-family C (CFTR/MRP)%2C member 8%2C transcript variant 1;transcript_id=NM_011510.4;extra_copy_number=0
CM058247.1	Liftoff	exon	45257071	45257192	.	-	.	ID=exon-NM_011510.4-3;Parent=rna-NM_011510.4;Dbxref=GeneID:20927,GenBank:NM_011510.4,MGI:MGI:1352629;gbkey=mRNA;gene=Abcc8;product=ATP-binding cassette%2C sub-family C (CFTR/MRP)%2C member 8%2C transcript variant 1;transcript_id=NM_011510.4;extra_copy_number=0
CM058247.1	Liftoff	exon	45260153	45260294	.	-	.	ID=exon-NM_011510.4-2;Parent=rna-NM_011510.4;Dbxref=GeneID:20927,GenBank:NM_011510.4,MGI:MGI:1352629;gbkey=mRNA;gene=Abcc8;product=ATP-binding cassette%2C sub-family C (CFTR/MRP)%2C member 8%2C transcript variant 1;transcript_id=NM_011510.4;extra_copy_number=0
CM058247.1	Liftoff	exon	45261513	45261728	.	-	.	ID=exon-NM_011510.4-1;Parent=rna-NM_011510.4;Dbxref=GeneID:20927,GenBank:NM_011510.4,MGI:MGI:1352629;gbkey=mRNA;gene=Abcc8;product=ATP-binding cassette%2C sub-family C (CFTR/MRP)%2C member 8%2C transcript variant 1;transcript_id=NM_011510.4;extra_copy_number=0
CM058247.1	Liftoff	CDS	45186316	45186453	.	-	.	ID=cds-NP_035640.2;Parent=rna-NM_011510.4;Dbxref=CCDS:CCDS21275.1,GeneID:20927,GenBank:NP_035640.2,MGI:MGI:1352629;Name=NP_035640.2;Note=isoform 1 is encoded by transcript variant 1;gbkey=CDS;gene=Abcc8;product=ATP-binding cassette sub-family C member 8 isoform 1;protein_id=NP_035640.2;extra_copy_number=0
CM058247.1	Liftoff	CDS	45187156	45187218	.	-	.	ID=cds-NP_035640.2;Parent=rna-NM_011510.4;Dbxref=CCDS:CCDS21275.1,GeneID:20927,GenBank:NP_035640.2,MGI:MGI:1352629;Name=NP_035640.2;Note=isoform 1 is encoded by transcript variant 1;gbkey=CDS;gene=Abcc8;product=ATP-binding cassette sub-family C member 8 isoform 1;protein_id=NP_035640.2;extra_copy_number=0
CM058247.1	Liftoff	CDS	45187501	45187634	.	-	.	ID=cds-NP_035640.2;Parent=rna-NM_011510.4;Dbxref=CCDS:CCDS21275.1,GeneID:20927,GenBank:NP_035640.2,MGI:MGI:1352629;Name=NP_035640.2;Note=isoform 1 is encoded by transcript variant 1;gbkey=CDS;gene=Abcc8;product=ATP-binding cassette sub-family C member 8 isoform 1;protein_id=NP_035640.2;extra_copy_number=0
CM058247.1	Liftoff	CDS	45188277	45188380	.	-	.	ID=cds-NP_035640.2;Parent=rna-NM_011510.4;Dbxref=CCDS:CCDS21275.1,GeneID:20927,GenBank:NP_035640.2,MGI:MGI:1352629;Name=NP_035640.2;Note=isoform 1 is encoded by transcript variant 1;gbkey=CDS;gene=Abcc8;product=ATP-binding cassette sub-family C member 8 isoform 1;protein_id=NP_035640.2;extra_copy_number=0
CM058247.1	Liftoff	CDS	45188644	45188752	.	-	.	ID=cds-NP_035640.2;Parent=rna-NM_011510.4;Dbxref=CCDS:CCDS21275.1,GeneID:20927,GenBank:NP_035640.2,MGI:MGI:1352629;Name=NP_035640.2;Note=isoform 1 is encoded by transcript variant 1;gbkey=CDS;gene=Abcc8;product=ATP-binding cassette sub-family C member 8 isoform 1;protein_id=NP_035640.2;extra_copy_number=0
CM058247.1	Liftoff	CDS	45188930	45189008	.	-	.	ID=cds-NP_035640.2;Parent=rna-NM_011510.4;Dbxref=CCDS:CCDS21275.1,GeneID:20927,GenBank:NP_035640.2,MGI:MGI:1352629;Name=NP_035640.2;Note=isoform 1 is encoded by transcript variant 1;gbkey=CDS;gene=Abcc8;product=ATP-binding cassette sub-family C member 8 isoform 1;protein_id=NP_035640.2;extra_copy_number=0
CM058247.1	Liftoff	CDS	45189776	45189906	.	-	.	ID=cds-NP_035640.2;Parent=rna-NM_011510.4;Dbxref=CCDS:CCDS21275.1,GeneID:20927,GenBank:NP_035640.2,MGI:MGI:1352629;Name=NP_035640.2;Note=isoform 1 is encoded by transcript variant 1;gbkey=CDS;gene=Abcc8;product=ATP-binding cassette sub-family C member 8 isoform 1;protein_id=NP_035640.2;extra_copy_number=0
CM058247.1	Liftoff	CDS	45190007	45190127	.	-	.	ID=cds-NP_035640.2;Parent=rna-NM_011510.4;Dbxref=CCDS:CCDS21275.1,GeneID:20927,GenBank:NP_035640.2,MGI:MGI:1352629;Name=NP_035640.2;Note=isoform 1 is encoded by transcript variant 1;gbkey=CDS;gene=Abcc8;product=ATP-binding cassette sub-family C member 8 isoform 1;protein_id=NP_035640.2;extra_copy_number=0
CM058247.1	Liftoff	CDS	45190445	45190558	.	-	.	ID=cds-NP_035640.2;Parent=rna-NM_011510.4;Dbxref=CCDS:CCDS21275.1,GeneID:20927,GenBank:NP_035640.2,MGI:MGI:1352629;Name=NP_035640.2;Note=isoform 1 is encoded by transcript variant 1;gbkey=CDS;gene=Abcc8;product=ATP-binding cassette sub-family C member 8 isoform 1;protein_id=NP_035640.2;extra_copy_number=0
CM058247.1	Liftoff	CDS	45191233	45191335	.	-	.	ID=cds-NP_035640.2;Parent=rna-NM_011510.4;Dbxref=CCDS:CCDS21275.1,GeneID:20927,GenBank:NP_035640.2,MGI:MGI:1352629;Name=NP_035640.2;Note=isoform 1 is encoded by transcript variant 1;gbkey=CDS;gene=Abcc8;product=ATP-binding cassette sub-family C member 8 isoform 1;protein_id=NP_035640.2;extra_copy_number=0
CM058247.1	Liftoff	CDS	45194757	45194849	.	-	.	ID=cds-NP_035640.2;Parent=rna-NM_011510.4;Dbxref=CCDS:CCDS21275.1,GeneID:20927,GenBank:NP_035640.2,MGI:MGI:1352629;Name=NP_035640.2;Note=isoform 1 is encoded by transcript variant 1;gbkey=CDS;gene=Abcc8;product=ATP-binding cassette sub-family C member 8 isoform 1;protein_id=NP_035640.2;extra_copy_number=0
CM058247.1	Liftoff	CDS	45196634	45196791	.	-	.	ID=cds-NP_035640.2;Parent=rna-NM_011510.4;Dbxref=CCDS:CCDS21275.1,GeneID:20927,GenBank:NP_035640.2,MGI:MGI:1352629;Name=NP_035640.2;Note=isoform 1 is encoded by transcript variant 1;gbkey=CDS;gene=Abcc8;product=ATP-binding cassette sub-family C member 8 isoform 1;protein_id=NP_035640.2;extra_copy_number=0
CM058247.1	Liftoff	CDS	45197466	45197535	.	-	.	ID=cds-NP_035640.2;Parent=rna-NM_011510.4;Dbxref=CCDS:CCDS21275.1,GeneID:20927,GenBank:NP_035640.2,MGI:MGI:1352629;Name=NP_035640.2;Note=isoform 1 is encoded by transcript variant 1;gbkey=CDS;gene=Abcc8;product=ATP-binding cassette sub-family C member 8 isoform 1;protein_id=NP_035640.2;extra_copy_number=0
CM058247.1	Liftoff	CDS	45198598	45198764	.	-	.	ID=cds-NP_035640.2;Parent=rna-NM_011510.4;Dbxref=CCDS:CCDS21275.1,GeneID:20927,GenBank:NP_035640.2,MGI:MGI:1352629;Name=NP_035640.2;Note=isoform 1 is encoded by transcript variant 1;gbkey=CDS;gene=Abcc8;product=ATP-binding cassette sub-family C member 8 isoform 1;protein_id=NP_035640.2;extra_copy_number=0
CM058247.1	Liftoff	CDS	45198864	45199105	.	-	.	ID=cds-NP_035640.2;Parent=rna-NM_011510.4;Dbxref=CCDS:CCDS21275.1,GeneID:20927,GenBank:NP_035640.2,MGI:MGI:1352629;Name=NP_035640.2;Note=isoform 1 is encoded by transcript variant 1;gbkey=CDS;gene=Abcc8;product=ATP-binding cassette sub-family C member 8 isoform 1;protein_id=NP_035640.2;extra_copy_number=0
CM058247.1	Liftoff	CDS	45199662	45199761	.	-	.	ID=cds-NP_035640.2;Parent=rna-NM_011510.4;Dbxref=CCDS:CCDS21275.1,GeneID:20927,GenBank:NP_035640.2,MGI:MGI:1352629;Name=NP_035640.2;Note=isoform 1 is encoded by transcript variant 1;gbkey=CDS;gene=Abcc8;product=ATP-binding cassette sub-family C member 8 isoform 1;protein_id=NP_035640.2;extra_copy_number=0
CM058247.1	Liftoff	CDS	45200648	45200773	.	-	.	ID=cds-NP_035640.2;Parent=rna-NM_011510.4;Dbxref=CCDS:CCDS21275.1,GeneID:20927,GenBank:NP_035640.2,MGI:MGI:1352629;Name=NP_035640.2;Note=isoform 1 is encoded by transcript variant 1;gbkey=CDS;gene=Abcc8;product=ATP-binding cassette sub-family C member 8 isoform 1;protein_id=NP_035640.2;extra_copy_number=0
CM058247.1	Liftoff	CDS	45202069	45202206	.	-	.	ID=cds-NP_035640.2;Parent=rna-NM_011510.4;Dbxref=CCDS:CCDS21275.1,GeneID:20927,GenBank:NP_035640.2,MGI:MGI:1352629;Name=NP_035640.2;Note=isoform 1 is encoded by transcript variant 1;gbkey=CDS;gene=Abcc8;product=ATP-binding cassette sub-family C member 8 isoform 1;protein_id=NP_035640.2;extra_copy_number=0
CM058247.1	Liftoff	CDS	45203803	45203883	.	-	.	ID=cds-NP_035640.2;Parent=rna-NM_011510.4;Dbxref=CCDS:CCDS21275.1,GeneID:20927,GenBank:NP_035640.2,MGI:MGI:1352629;Name=NP_035640.2;Note=isoform 1 is encoded by transcript variant 1;gbkey=CDS;gene=Abcc8;product=ATP-binding cassette sub-family C member 8 isoform 1;protein_id=NP_035640.2;extra_copy_number=0
CM058247.1	Liftoff	CDS	45204552	45204636	.	-	.	ID=cds-NP_035640.2;Parent=rna-NM_011510.4;Dbxref=CCDS:CCDS21275.1,GeneID:20927,GenBank:NP_035640.2,MGI:MGI:1352629;Name=NP_035640.2;Note=isoform 1 is encoded by transcript variant 1;gbkey=CDS;gene=Abcc8;product=ATP-binding cassette sub-family C member 8 isoform 1;protein_id=NP_035640.2;extra_copy_number=0
CM058247.1	Liftoff	CDS	45205587	45205685	.	-	.	ID=cds-NP_035640.2;Parent=rna-NM_011510.4;Dbxref=CCDS:CCDS21275.1,GeneID:20927,GenBank:NP_035640.2,MGI:MGI:1352629;Name=NP_035640.2;Note=isoform 1 is encoded by transcript variant 1;gbkey=CDS;gene=Abcc8;product=ATP-binding cassette sub-family C member 8 isoform 1;protein_id=NP_035640.2;extra_copy_number=0
CM058247.1	Liftoff	CDS	45206537	45206575	.	-	.	ID=cds-NP_035640.2;Parent=rna-NM_011510.4;Dbxref=CCDS:CCDS21275.1,GeneID:20927,GenBank:NP_035640.2,MGI:MGI:1352629;Name=NP_035640.2;Note=isoform 1 is encoded by transcript variant 1;gbkey=CDS;gene=Abcc8;product=ATP-binding cassette sub-family C member 8 isoform 1;protein_id=NP_035640.2;extra_copy_number=0
CM058247.1	Liftoff	CDS	45208461	45208511	.	-	.	ID=cds-NP_035640.2;Parent=rna-NM_011510.4;Dbxref=CCDS:CCDS21275.1,GeneID:20927,GenBank:NP_035640.2,MGI:MGI:1352629;Name=NP_035640.2;Note=isoform 1 is encoded by transcript variant 1;gbkey=CDS;gene=Abcc8;product=ATP-binding cassette sub-family C member 8 isoform 1;protein_id=NP_035640.2;extra_copy_number=0
CM058247.1	Liftoff	CDS	45217179	45217284	.	-	.	ID=cds-NP_035640.2;Parent=rna-NM_011510.4;Dbxref=CCDS:CCDS21275.1,GeneID:20927,GenBank:NP_035640.2,MGI:MGI:1352629;Name=NP_035640.2;Note=isoform 1 is encoded by transcript variant 1;gbkey=CDS;gene=Abcc8;product=ATP-binding cassette sub-family C member 8 isoform 1;protein_id=NP_035640.2;extra_copy_number=0
CM058247.1	Liftoff	CDS	45217860	45217935	.	-	.	ID=cds-NP_035640.2;Parent=rna-NM_011510.4;Dbxref=CCDS:CCDS21275.1,GeneID:20927,GenBank:NP_035640.2,MGI:MGI:1352629;Name=NP_035640.2;Note=isoform 1 is encoded by transcript variant 1;gbkey=CDS;gene=Abcc8;product=ATP-binding cassette sub-family C member 8 isoform 1;protein_id=NP_035640.2;extra_copy_number=0
CM058247.1	Liftoff	CDS	45218306	45218422	.	-	.	ID=cds-NP_035640.2;Parent=rna-NM_011510.4;Dbxref=CCDS:CCDS21275.1,GeneID:20927,GenBank:NP_035640.2,MGI:MGI:1352629;Name=NP_035640.2;Note=isoform 1 is encoded by transcript variant 1;gbkey=CDS;gene=Abcc8;product=ATP-binding cassette sub-family C member 8 isoform 1;protein_id=NP_035640.2;extra_copy_number=0
CM058247.1	Liftoff	CDS	45218562	45218667	.	-	.	ID=cds-NP_035640.2;Parent=rna-NM_011510.4;Dbxref=CCDS:CCDS21275.1,GeneID:20927,GenBank:NP_035640.2,MGI:MGI:1352629;Name=NP_035640.2;Note=isoform 1 is encoded by transcript variant 1;gbkey=CDS;gene=Abcc8;product=ATP-binding cassette sub-family C member 8 isoform 1;protein_id=NP_035640.2;extra_copy_number=0
CM058247.1	Liftoff	CDS	45219657	45219802	.	-	.	ID=cds-NP_035640.2;Parent=rna-NM_011510.4;Dbxref=CCDS:CCDS21275.1,GeneID:20927,GenBank:NP_035640.2,MGI:MGI:1352629;Name=NP_035640.2;Note=isoform 1 is encoded by transcript variant 1;gbkey=CDS;gene=Abcc8;product=ATP-binding cassette sub-family C member 8 isoform 1;protein_id=NP_035640.2;extra_copy_number=0
CM058247.1	Liftoff	CDS	45221167	45221207	.	-	.	ID=cds-NP_035640.2;Parent=rna-NM_011510.4;Dbxref=CCDS:CCDS21275.1,GeneID:20927,GenBank:NP_035640.2,MGI:MGI:1352629;Name=NP_035640.2;Note=isoform 1 is encoded by transcript variant 1;gbkey=CDS;gene=Abcc8;product=ATP-binding cassette sub-family C member 8 isoform 1;protein_id=NP_035640.2;extra_copy_number=0
CM058247.1	Liftoff	CDS	45232429	45232591	.	-	.	ID=cds-NP_035640.2;Parent=rna-NM_011510.4;Dbxref=CCDS:CCDS21275.1,GeneID:20927,GenBank:NP_035640.2,MGI:MGI:1352629;Name=NP_035640.2;Note=isoform 1 is encoded by transcript variant 1;gbkey=CDS;gene=Abcc8;product=ATP-binding cassette sub-family C member 8 isoform 1;protein_id=NP_035640.2;extra_copy_number=0
CM058247.1	Liftoff	CDS	45233238	45233372	.	-	.	ID=cds-NP_035640.2;Parent=rna-NM_011510.4;Dbxref=CCDS:CCDS21275.1,GeneID:20927,GenBank:NP_035640.2,MGI:MGI:1352629;Name=NP_035640.2;Note=isoform 1 is encoded by transcript variant 1;gbkey=CDS;gene=Abcc8;product=ATP-binding cassette sub-family C member 8 isoform 1;protein_id=NP_035640.2;extra_copy_number=0
CM058247.1	Liftoff	CDS	45236119	45236274	.	-	.	ID=cds-NP_035640.2;Parent=rna-NM_011510.4;Dbxref=CCDS:CCDS21275.1,GeneID:20927,GenBank:NP_035640.2,MGI:MGI:1352629;Name=NP_035640.2;Note=isoform 1 is encoded by transcript variant 1;gbkey=CDS;gene=Abcc8;product=ATP-binding cassette sub-family C member 8 isoform 1;protein_id=NP_035640.2;extra_copy_number=0
CM058247.1	Liftoff	CDS	45238809	45238973	.	-	.	ID=cds-NP_035640.2;Parent=rna-NM_011510.4;Dbxref=CCDS:CCDS21275.1,GeneID:20927,GenBank:NP_035640.2,MGI:MGI:1352629;Name=NP_035640.2;Note=isoform 1 is encoded by transcript variant 1;gbkey=CDS;gene=Abcc8;product=ATP-binding cassette sub-family C member 8 isoform 1;protein_id=NP_035640.2;extra_copy_number=0
CM058247.1	Liftoff	CDS	45247630	45247818	.	-	.	ID=cds-NP_035640.2;Parent=rna-NM_011510.4;Dbxref=CCDS:CCDS21275.1,GeneID:20927,GenBank:NP_035640.2,MGI:MGI:1352629;Name=NP_035640.2;Note=isoform 1 is encoded by transcript variant 1;gbkey=CDS;gene=Abcc8;product=ATP-binding cassette sub-family C member 8 isoform 1;protein_id=NP_035640.2;extra_copy_number=0
CM058247.1	Liftoff	CDS	45248604	45248846	.	-	.	ID=cds-NP_035640.2;Parent=rna-NM_011510.4;Dbxref=CCDS:CCDS21275.1,GeneID:20927,GenBank:NP_035640.2,MGI:MGI:1352629;Name=NP_035640.2;Note=isoform 1 is encoded by transcript variant 1;gbkey=CDS;gene=Abcc8;product=ATP-binding cassette sub-family C member 8 isoform 1;protein_id=NP_035640.2;extra_copy_number=0
CM058247.1	Liftoff	CDS	45251535	45251701	.	-	.	ID=cds-NP_035640.2;Parent=rna-NM_011510.4;Dbxref=CCDS:CCDS21275.1,GeneID:20927,GenBank:NP_035640.2,MGI:MGI:1352629;Name=NP_035640.2;Note=isoform 1 is encoded by transcript variant 1;gbkey=CDS;gene=Abcc8;product=ATP-binding cassette sub-family C member 8 isoform 1;protein_id=NP_035640.2;extra_copy_number=0
CM058247.1	Liftoff	CDS	45257071	45257192	.	-	.	ID=cds-NP_035640.2;Parent=rna-NM_011510.4;Dbxref=CCDS:CCDS21275.1,GeneID:20927,GenBank:NP_035640.2,MGI:MGI:1352629;Name=NP_035640.2;Note=isoform 1 is encoded by transcript variant 1;gbkey=CDS;gene=Abcc8;product=ATP-binding cassette sub-family C member 8 isoform 1;protein_id=NP_035640.2;extra_copy_number=0
CM058247.1	Liftoff	CDS	45260153	45260294	.	-	.	ID=cds-NP_035640.2;Parent=rna-NM_011510.4;Dbxref=CCDS:CCDS21275.1,GeneID:20927,GenBank:NP_035640.2,MGI:MGI:1352629;Name=NP_035640.2;Note=isoform 1 is encoded by transcript variant 1;gbkey=CDS;gene=Abcc8;product=ATP-binding cassette sub-family C member 8 isoform 1;protein_id=NP_035640.2;extra_copy_number=0
CM058247.1	Liftoff	CDS	45261513	45261660	.	-	.	ID=cds-NP_035640.2;Parent=rna-NM_011510.4;Dbxref=CCDS:CCDS21275.1,GeneID:20927,GenBank:NP_035640.2,MGI:MGI:1352629;Name=NP_035640.2;Note=isoform 1 is encoded by transcript variant 1;gbkey=CDS;gene=Abcc8;product=ATP-binding cassette sub-family C member 8 isoform 1;protein_id=NP_035640.2;extra_copy_number=0
CM058247.1	Liftoff	mRNA	45186220	45261722	.	-	.	ID=rna-XM_036152860.1;Parent=gene-Abcc8;Dbxref=GeneID:20927,GenBank:XM_036152860.1,MGI:MGI:1352629;Name=XM_036152860.1;gbkey=mRNA;gene=Abcc8;model_evidence=Supporting evidence includes similarity to: 38 ESTs%2C 3 Proteins%2C 55 long SRA reads%2C and 100%25 coverage of the annotated genomic feature by RNAseq alignments%2C including 9 samples with support for all annotated introns;product=ATP-binding cassette%2C sub-family C (CFTR/MRP)%2C member 8%2C transcript variant X3;transcript_id=XM_036152860.1;matches_ref_protein=True;valid_ORF=True;extra_copy_number=0
CM058247.1	Liftoff	exon	45186220	45186453	.	-	.	ID=exon-XM_036152860.1-39;Parent=rna-XM_036152860.1;Dbxref=GeneID:20927,GenBank:XM_036152860.1,MGI:MGI:1352629;gbkey=mRNA;gene=Abcc8;product=ATP-binding cassette%2C sub-family C (CFTR/MRP)%2C member 8%2C transcript variant X3;transcript_id=XM_036152860.1;extra_copy_number=0
CM058247.1	Liftoff	exon	45187156	45187218	.	-	.	ID=exon-XM_036152860.1-38;Parent=rna-XM_036152860.1;Dbxref=GeneID:20927,GenBank:XM_036152860.1,MGI:MGI:1352629;gbkey=mRNA;gene=Abcc8;product=ATP-binding cassette%2C sub-family C (CFTR/MRP)%2C member 8%2C transcript variant X3;transcript_id=XM_036152860.1;extra_copy_number=0
CM058247.1	Liftoff	exon	45187501	45187634	.	-	.	ID=exon-XM_036152860.1-37;Parent=rna-XM_036152860.1;Dbxref=GeneID:20927,GenBank:XM_036152860.1,MGI:MGI:1352629;gbkey=mRNA;gene=Abcc8;product=ATP-binding cassette%2C sub-family C (CFTR/MRP)%2C member 8%2C transcript variant X3;transcript_id=XM_036152860.1;extra_copy_number=0
CM058247.1	Liftoff	exon	45188277	45188380	.	-	.	ID=exon-XM_036152860.1-36;Parent=rna-XM_036152860.1;Dbxref=GeneID:20927,GenBank:XM_036152860.1,MGI:MGI:1352629;gbkey=mRNA;gene=Abcc8;product=ATP-binding cassette%2C sub-family C (CFTR/MRP)%2C member 8%2C transcript variant X3;transcript_id=XM_036152860.1;extra_copy_number=0
CM058247.1	Liftoff	exon	45188644	45188752	.	-	.	ID=exon-XM_036152860.1-35;Parent=rna-XM_036152860.1;Dbxref=GeneID:20927,GenBank:XM_036152860.1,MGI:MGI:1352629;gbkey=mRNA;gene=Abcc8;product=ATP-binding cassette%2C sub-family C (CFTR/MRP)%2C member 8%2C transcript variant X3;transcript_id=XM_036152860.1;extra_copy_number=0
CM058247.1	Liftoff	exon	45188930	45189008	.	-	.	ID=exon-XM_036152860.1-34;Parent=rna-XM_036152860.1;Dbxref=GeneID:20927,GenBank:XM_036152860.1,MGI:MGI:1352629;gbkey=mRNA;gene=Abcc8;product=ATP-binding cassette%2C sub-family C (CFTR/MRP)%2C member 8%2C transcript variant X3;transcript_id=XM_036152860.1;extra_copy_number=0
CM058247.1	Liftoff	exon	45189776	45189906	.	-	.	ID=exon-XM_036152860.1-33;Parent=rna-XM_036152860.1;Dbxref=GeneID:20927,GenBank:XM_036152860.1,MGI:MGI:1352629;gbkey=mRNA;gene=Abcc8;product=ATP-binding cassette%2C sub-family C (CFTR/MRP)%2C member 8%2C transcript variant X3;transcript_id=XM_036152860.1;extra_copy_number=0
CM058247.1	Liftoff	exon	45190007	45190127	.	-	.	ID=exon-XM_036152860.1-32;Parent=rna-XM_036152860.1;Dbxref=GeneID:20927,GenBank:XM_036152860.1,MGI:MGI:1352629;gbkey=mRNA;gene=Abcc8;product=ATP-binding cassette%2C sub-family C (CFTR/MRP)%2C member 8%2C transcript variant X3;transcript_id=XM_036152860.1;extra_copy_number=0
CM058247.1	Liftoff	exon	45190445	45190585	.	-	.	ID=exon-XM_036152860.1-31;Parent=rna-XM_036152860.1;Dbxref=GeneID:20927,GenBank:XM_036152860.1,MGI:MGI:1352629;gbkey=mRNA;gene=Abcc8;product=ATP-binding cassette%2C sub-family C (CFTR/MRP)%2C member 8%2C transcript variant X3;transcript_id=XM_036152860.1;extra_copy_number=0
CM058247.1	Liftoff	exon	45191233	45191335	.	-	.	ID=exon-XM_036152860.1-30;Parent=rna-XM_036152860.1;Dbxref=GeneID:20927,GenBank:XM_036152860.1,MGI:MGI:1352629;gbkey=mRNA;gene=Abcc8;product=ATP-binding cassette%2C sub-family C (CFTR/MRP)%2C member 8%2C transcript variant X3;transcript_id=XM_036152860.1;extra_copy_number=0
CM058247.1	Liftoff	exon	45194757	45194849	.	-	.	ID=exon-XM_036152860.1-29;Parent=rna-XM_036152860.1;Dbxref=GeneID:20927,GenBank:XM_036152860.1,MGI:MGI:1352629;gbkey=mRNA;gene=Abcc8;product=ATP-binding cassette%2C sub-family C (CFTR/MRP)%2C member 8%2C transcript variant X3;transcript_id=XM_036152860.1;extra_copy_number=0
CM058247.1	Liftoff	exon	45196634	45196791	.	-	.	ID=exon-XM_036152860.1-28;Parent=rna-XM_036152860.1;Dbxref=GeneID:20927,GenBank:XM_036152860.1,MGI:MGI:1352629;gbkey=mRNA;gene=Abcc8;product=ATP-binding cassette%2C sub-family C (CFTR/MRP)%2C member 8%2C transcript variant X3;transcript_id=XM_036152860.1;extra_copy_number=0
CM058247.1	Liftoff	exon	45197466	45197535	.	-	.	ID=exon-XM_036152860.1-27;Parent=rna-XM_036152860.1;Dbxref=GeneID:20927,GenBank:XM_036152860.1,MGI:MGI:1352629;gbkey=mRNA;gene=Abcc8;product=ATP-binding cassette%2C sub-family C (CFTR/MRP)%2C member 8%2C transcript variant X3;transcript_id=XM_036152860.1;extra_copy_number=0
CM058247.1	Liftoff	exon	45198598	45198764	.	-	.	ID=exon-XM_036152860.1-26;Parent=rna-XM_036152860.1;Dbxref=GeneID:20927,GenBank:XM_036152860.1,MGI:MGI:1352629;gbkey=mRNA;gene=Abcc8;product=ATP-binding cassette%2C sub-family C (CFTR/MRP)%2C member 8%2C transcript variant X3;transcript_id=XM_036152860.1;extra_copy_number=0
CM058247.1	Liftoff	exon	45198864	45199105	.	-	.	ID=exon-XM_036152860.1-25;Parent=rna-XM_036152860.1;Dbxref=GeneID:20927,GenBank:XM_036152860.1,MGI:MGI:1352629;gbkey=mRNA;gene=Abcc8;product=ATP-binding cassette%2C sub-family C (CFTR/MRP)%2C member 8%2C transcript variant X3;transcript_id=XM_036152860.1;extra_copy_number=0
CM058247.1	Liftoff	exon	45199662	45199761	.	-	.	ID=exon-XM_036152860.1-24;Parent=rna-XM_036152860.1;Dbxref=GeneID:20927,GenBank:XM_036152860.1,MGI:MGI:1352629;gbkey=mRNA;gene=Abcc8;product=ATP-binding cassette%2C sub-family C (CFTR/MRP)%2C member 8%2C transcript variant X3;transcript_id=XM_036152860.1;extra_copy_number=0
CM058247.1	Liftoff	exon	45200648	45200773	.	-	.	ID=exon-XM_036152860.1-23;Parent=rna-XM_036152860.1;Dbxref=GeneID:20927,GenBank:XM_036152860.1,MGI:MGI:1352629;gbkey=mRNA;gene=Abcc8;product=ATP-binding cassette%2C sub-family C (CFTR/MRP)%2C member 8%2C transcript variant X3;transcript_id=XM_036152860.1;extra_copy_number=0
CM058247.1	Liftoff	exon	45202069	45202206	.	-	.	ID=exon-XM_036152860.1-22;Parent=rna-XM_036152860.1;Dbxref=GeneID:20927,GenBank:XM_036152860.1,MGI:MGI:1352629;gbkey=mRNA;gene=Abcc8;product=ATP-binding cassette%2C sub-family C (CFTR/MRP)%2C member 8%2C transcript variant X3;transcript_id=XM_036152860.1;extra_copy_number=0
CM058247.1	Liftoff	exon	45203803	45203883	.	-	.	ID=exon-XM_036152860.1-21;Parent=rna-XM_036152860.1;Dbxref=GeneID:20927,GenBank:XM_036152860.1,MGI:MGI:1352629;gbkey=mRNA;gene=Abcc8;product=ATP-binding cassette%2C sub-family C (CFTR/MRP)%2C member 8%2C transcript variant X3;transcript_id=XM_036152860.1;extra_copy_number=0
CM058247.1	Liftoff	exon	45204552	45204636	.	-	.	ID=exon-XM_036152860.1-20;Parent=rna-XM_036152860.1;Dbxref=GeneID:20927,GenBank:XM_036152860.1,MGI:MGI:1352629;gbkey=mRNA;gene=Abcc8;product=ATP-binding cassette%2C sub-family C (CFTR/MRP)%2C member 8%2C transcript variant X3;transcript_id=XM_036152860.1;extra_copy_number=0
CM058247.1	Liftoff	exon	45205587	45205685	.	-	.	ID=exon-XM_036152860.1-19;Parent=rna-XM_036152860.1;Dbxref=GeneID:20927,GenBank:XM_036152860.1,MGI:MGI:1352629;gbkey=mRNA;gene=Abcc8;product=ATP-binding cassette%2C sub-family C (CFTR/MRP)%2C member 8%2C transcript variant X3;transcript_id=XM_036152860.1;extra_copy_number=0
CM058247.1	Liftoff	exon	45206537	45206575	.	-	.	ID=exon-XM_036152860.1-18;Parent=rna-XM_036152860.1;Dbxref=GeneID:20927,GenBank:XM_036152860.1,MGI:MGI:1352629;gbkey=mRNA;gene=Abcc8;product=ATP-binding cassette%2C sub-family C (CFTR/MRP)%2C member 8%2C transcript variant X3;transcript_id=XM_036152860.1;extra_copy_number=0
CM058247.1	Liftoff	exon	45208461	45208511	.	-	.	ID=exon-XM_036152860.1-17;Parent=rna-XM_036152860.1;Dbxref=GeneID:20927,GenBank:XM_036152860.1,MGI:MGI:1352629;gbkey=mRNA;gene=Abcc8;product=ATP-binding cassette%2C sub-family C (CFTR/MRP)%2C member 8%2C transcript variant X3;transcript_id=XM_036152860.1;extra_copy_number=0
CM058247.1	Liftoff	exon	45217179	45217284	.	-	.	ID=exon-XM_036152860.1-16;Parent=rna-XM_036152860.1;Dbxref=GeneID:20927,GenBank:XM_036152860.1,MGI:MGI:1352629;gbkey=mRNA;gene=Abcc8;product=ATP-binding cassette%2C sub-family C (CFTR/MRP)%2C member 8%2C transcript variant X3;transcript_id=XM_036152860.1;extra_copy_number=0
CM058247.1	Liftoff	exon	45217860	45217935	.	-	.	ID=exon-XM_036152860.1-15;Parent=rna-XM_036152860.1;Dbxref=GeneID:20927,GenBank:XM_036152860.1,MGI:MGI:1352629;gbkey=mRNA;gene=Abcc8;product=ATP-binding cassette%2C sub-family C (CFTR/MRP)%2C member 8%2C transcript variant X3;transcript_id=XM_036152860.1;extra_copy_number=0
CM058247.1	Liftoff	exon	45218306	45218422	.	-	.	ID=exon-XM_036152860.1-14;Parent=rna-XM_036152860.1;Dbxref=GeneID:20927,GenBank:XM_036152860.1,MGI:MGI:1352629;gbkey=mRNA;gene=Abcc8;product=ATP-binding cassette%2C sub-family C (CFTR/MRP)%2C member 8%2C transcript variant X3;transcript_id=XM_036152860.1;extra_copy_number=0
CM058247.1	Liftoff	exon	45218562	45218667	.	-	.	ID=exon-XM_036152860.1-13;Parent=rna-XM_036152860.1;Dbxref=GeneID:20927,GenBank:XM_036152860.1,MGI:MGI:1352629;gbkey=mRNA;gene=Abcc8;product=ATP-binding cassette%2C sub-family C (CFTR/MRP)%2C member 8%2C transcript variant X3;transcript_id=XM_036152860.1;extra_copy_number=0
CM058247.1	Liftoff	exon	45219657	45219802	.	-	.	ID=exon-XM_036152860.1-12;Parent=rna-XM_036152860.1;Dbxref=GeneID:20927,GenBank:XM_036152860.1,MGI:MGI:1352629;gbkey=mRNA;gene=Abcc8;product=ATP-binding cassette%2C sub-family C (CFTR/MRP)%2C member 8%2C transcript variant X3;transcript_id=XM_036152860.1;extra_copy_number=0
CM058247.1	Liftoff	exon	45221167	45221207	.	-	.	ID=exon-XM_036152860.1-11;Parent=rna-XM_036152860.1;Dbxref=GeneID:20927,GenBank:XM_036152860.1,MGI:MGI:1352629;gbkey=mRNA;gene=Abcc8;product=ATP-binding cassette%2C sub-family C (CFTR/MRP)%2C member 8%2C transcript variant X3;transcript_id=XM_036152860.1;extra_copy_number=0
CM058247.1	Liftoff	exon	45232429	45232591	.	-	.	ID=exon-XM_036152860.1-10;Parent=rna-XM_036152860.1;Dbxref=GeneID:20927,GenBank:XM_036152860.1,MGI:MGI:1352629;gbkey=mRNA;gene=Abcc8;product=ATP-binding cassette%2C sub-family C (CFTR/MRP)%2C member 8%2C transcript variant X3;transcript_id=XM_036152860.1;extra_copy_number=0
CM058247.1	Liftoff	exon	45233238	45233372	.	-	.	ID=exon-XM_036152860.1-9;Parent=rna-XM_036152860.1;Dbxref=GeneID:20927,GenBank:XM_036152860.1,MGI:MGI:1352629;gbkey=mRNA;gene=Abcc8;product=ATP-binding cassette%2C sub-family C (CFTR/MRP)%2C member 8%2C transcript variant X3;transcript_id=XM_036152860.1;extra_copy_number=0
CM058247.1	Liftoff	exon	45236119	45236274	.	-	.	ID=exon-XM_036152860.1-8;Parent=rna-XM_036152860.1;Dbxref=GeneID:20927,GenBank:XM_036152860.1,MGI:MGI:1352629;gbkey=mRNA;gene=Abcc8;product=ATP-binding cassette%2C sub-family C (CFTR/MRP)%2C member 8%2C transcript variant X3;transcript_id=XM_036152860.1;extra_copy_number=0
CM058247.1	Liftoff	exon	45238809	45238973	.	-	.	ID=exon-XM_036152860.1-7;Parent=rna-XM_036152860.1;Dbxref=GeneID:20927,GenBank:XM_036152860.1,MGI:MGI:1352629;gbkey=mRNA;gene=Abcc8;product=ATP-binding cassette%2C sub-family C (CFTR/MRP)%2C member 8%2C transcript variant X3;transcript_id=XM_036152860.1;extra_copy_number=0
CM058247.1	Liftoff	exon	45247630	45247818	.	-	.	ID=exon-XM_036152860.1-6;Parent=rna-XM_036152860.1;Dbxref=GeneID:20927,GenBank:XM_036152860.1,MGI:MGI:1352629;gbkey=mRNA;gene=Abcc8;product=ATP-binding cassette%2C sub-family C (CFTR/MRP)%2C member 8%2C transcript variant X3;transcript_id=XM_036152860.1;extra_copy_number=0
CM058247.1	Liftoff	exon	45248604	45248846	.	-	.	ID=exon-XM_036152860.1-5;Parent=rna-XM_036152860.1;Dbxref=GeneID:20927,GenBank:XM_036152860.1,MGI:MGI:1352629;gbkey=mRNA;gene=Abcc8;product=ATP-binding cassette%2C sub-family C (CFTR/MRP)%2C member 8%2C transcript variant X3;transcript_id=XM_036152860.1;extra_copy_number=0
CM058247.1	Liftoff	exon	45251535	45251701	.	-	.	ID=exon-XM_036152860.1-4;Parent=rna-XM_036152860.1;Dbxref=GeneID:20927,GenBank:XM_036152860.1,MGI:MGI:1352629;gbkey=mRNA;gene=Abcc8;product=ATP-binding cassette%2C sub-family C (CFTR/MRP)%2C member 8%2C transcript variant X3;transcript_id=XM_036152860.1;extra_copy_number=0
CM058247.1	Liftoff	exon	45257071	45257192	.	-	.	ID=exon-XM_036152860.1-3;Parent=rna-XM_036152860.1;Dbxref=GeneID:20927,GenBank:XM_036152860.1,MGI:MGI:1352629;gbkey=mRNA;gene=Abcc8;product=ATP-binding cassette%2C sub-family C (CFTR/MRP)%2C member 8%2C transcript variant X3;transcript_id=XM_036152860.1;extra_copy_number=0
CM058247.1	Liftoff	exon	45260153	45260294	.	-	.	ID=exon-XM_036152860.1-2;Parent=rna-XM_036152860.1;Dbxref=GeneID:20927,GenBank:XM_036152860.1,MGI:MGI:1352629;gbkey=mRNA;gene=Abcc8;product=ATP-binding cassette%2C sub-family C (CFTR/MRP)%2C member 8%2C transcript variant X3;transcript_id=XM_036152860.1;extra_copy_number=0
CM058247.1	Liftoff	exon	45261513	45261722	.	-	.	ID=exon-XM_036152860.1-1;Parent=rna-XM_036152860.1;Dbxref=GeneID:20927,GenBank:XM_036152860.1,MGI:MGI:1352629;gbkey=mRNA;gene=Abcc8;product=ATP-binding cassette%2C sub-family C (CFTR/MRP)%2C member 8%2C transcript variant X3;transcript_id=XM_036152860.1;extra_copy_number=0
CM058247.1	Liftoff	CDS	45186316	45186453	.	-	.	ID=cds-XP_036008753.1;Parent=rna-XM_036152860.1;Dbxref=GeneID:20927,GenBank:XP_036008753.1,MGI:MGI:1352629;Name=XP_036008753.1;gbkey=CDS;gene=Abcc8;product=ATP-binding cassette sub-family C member 8 isoform X1;protein_id=XP_036008753.1;extra_copy_number=0
CM058247.1	Liftoff	CDS	45187156	45187218	.	-	.	ID=cds-XP_036008753.1;Parent=rna-XM_036152860.1;Dbxref=GeneID:20927,GenBank:XP_036008753.1,MGI:MGI:1352629;Name=XP_036008753.1;gbkey=CDS;gene=Abcc8;product=ATP-binding cassette sub-family C member 8 isoform X1;protein_id=XP_036008753.1;extra_copy_number=0
CM058247.1	Liftoff	CDS	45187501	45187634	.	-	.	ID=cds-XP_036008753.1;Parent=rna-XM_036152860.1;Dbxref=GeneID:20927,GenBank:XP_036008753.1,MGI:MGI:1352629;Name=XP_036008753.1;gbkey=CDS;gene=Abcc8;product=ATP-binding cassette sub-family C member 8 isoform X1;protein_id=XP_036008753.1;extra_copy_number=0
CM058247.1	Liftoff	CDS	45188277	45188380	.	-	.	ID=cds-XP_036008753.1;Parent=rna-XM_036152860.1;Dbxref=GeneID:20927,GenBank:XP_036008753.1,MGI:MGI:1352629;Name=XP_036008753.1;gbkey=CDS;gene=Abcc8;product=ATP-binding cassette sub-family C member 8 isoform X1;protein_id=XP_036008753.1;extra_copy_number=0
CM058247.1	Liftoff	CDS	45188644	45188752	.	-	.	ID=cds-XP_036008753.1;Parent=rna-XM_036152860.1;Dbxref=GeneID:20927,GenBank:XP_036008753.1,MGI:MGI:1352629;Name=XP_036008753.1;gbkey=CDS;gene=Abcc8;product=ATP-binding cassette sub-family C member 8 isoform X1;protein_id=XP_036008753.1;extra_copy_number=0
CM058247.1	Liftoff	CDS	45188930	45189008	.	-	.	ID=cds-XP_036008753.1;Parent=rna-XM_036152860.1;Dbxref=GeneID:20927,GenBank:XP_036008753.1,MGI:MGI:1352629;Name=XP_036008753.1;gbkey=CDS;gene=Abcc8;product=ATP-binding cassette sub-family C member 8 isoform X1;protein_id=XP_036008753.1;extra_copy_number=0
CM058247.1	Liftoff	CDS	45189776	45189906	.	-	.	ID=cds-XP_036008753.1;Parent=rna-XM_036152860.1;Dbxref=GeneID:20927,GenBank:XP_036008753.1,MGI:MGI:1352629;Name=XP_036008753.1;gbkey=CDS;gene=Abcc8;product=ATP-binding cassette sub-family C member 8 isoform X1;protein_id=XP_036008753.1;extra_copy_number=0
CM058247.1	Liftoff	CDS	45190007	45190127	.	-	.	ID=cds-XP_036008753.1;Parent=rna-XM_036152860.1;Dbxref=GeneID:20927,GenBank:XP_036008753.1,MGI:MGI:1352629;Name=XP_036008753.1;gbkey=CDS;gene=Abcc8;product=ATP-binding cassette sub-family C member 8 isoform X1;protein_id=XP_036008753.1;extra_copy_number=0
CM058247.1	Liftoff	CDS	45190445	45190585	.	-	.	ID=cds-XP_036008753.1;Parent=rna-XM_036152860.1;Dbxref=GeneID:20927,GenBank:XP_036008753.1,MGI:MGI:1352629;Name=XP_036008753.1;gbkey=CDS;gene=Abcc8;product=ATP-binding cassette sub-family C member 8 isoform X1;protein_id=XP_036008753.1;extra_copy_number=0
CM058247.1	Liftoff	CDS	45191233	45191335	.	-	.	ID=cds-XP_036008753.1;Parent=rna-XM_036152860.1;Dbxref=GeneID:20927,GenBank:XP_036008753.1,MGI:MGI:1352629;Name=XP_036008753.1;gbkey=CDS;gene=Abcc8;product=ATP-binding cassette sub-family C member 8 isoform X1;protein_id=XP_036008753.1;extra_copy_number=0
CM058247.1	Liftoff	CDS	45194757	45194849	.	-	.	ID=cds-XP_036008753.1;Parent=rna-XM_036152860.1;Dbxref=GeneID:20927,GenBank:XP_036008753.1,MGI:MGI:1352629;Name=XP_036008753.1;gbkey=CDS;gene=Abcc8;product=ATP-binding cassette sub-family C member 8 isoform X1;protein_id=XP_036008753.1;extra_copy_number=0
CM058247.1	Liftoff	CDS	45196634	45196791	.	-	.	ID=cds-XP_036008753.1;Parent=rna-XM_036152860.1;Dbxref=GeneID:20927,GenBank:XP_036008753.1,MGI:MGI:1352629;Name=XP_036008753.1;gbkey=CDS;gene=Abcc8;product=ATP-binding cassette sub-family C member 8 isoform X1;protein_id=XP_036008753.1;extra_copy_number=0
CM058247.1	Liftoff	CDS	45197466	45197535	.	-	.	ID=cds-XP_036008753.1;Parent=rna-XM_036152860.1;Dbxref=GeneID:20927,GenBank:XP_036008753.1,MGI:MGI:1352629;Name=XP_036008753.1;gbkey=CDS;gene=Abcc8;product=ATP-binding cassette sub-family C member 8 isoform X1;protein_id=XP_036008753.1;extra_copy_number=0
CM058247.1	Liftoff	CDS	45198598	45198764	.	-	.	ID=cds-XP_036008753.1;Parent=rna-XM_036152860.1;Dbxref=GeneID:20927,GenBank:XP_036008753.1,MGI:MGI:1352629;Name=XP_036008753.1;gbkey=CDS;gene=Abcc8;product=ATP-binding cassette sub-family C member 8 isoform X1;protein_id=XP_036008753.1;extra_copy_number=0
CM058247.1	Liftoff	CDS	45198864	45199105	.	-	.	ID=cds-XP_036008753.1;Parent=rna-XM_036152860.1;Dbxref=GeneID:20927,GenBank:XP_036008753.1,MGI:MGI:1352629;Name=XP_036008753.1;gbkey=CDS;gene=Abcc8;product=ATP-binding cassette sub-family C member 8 isoform X1;protein_id=XP_036008753.1;extra_copy_number=0
CM058247.1	Liftoff	CDS	45199662	45199761	.	-	.	ID=cds-XP_036008753.1;Parent=rna-XM_036152860.1;Dbxref=GeneID:20927,GenBank:XP_036008753.1,MGI:MGI:1352629;Name=XP_036008753.1;gbkey=CDS;gene=Abcc8;product=ATP-binding cassette sub-family C member 8 isoform X1;protein_id=XP_036008753.1;extra_copy_number=0
CM058247.1	Liftoff	CDS	45200648	45200773	.	-	.	ID=cds-XP_036008753.1;Parent=rna-XM_036152860.1;Dbxref=GeneID:20927,GenBank:XP_036008753.1,MGI:MGI:1352629;Name=XP_036008753.1;gbkey=CDS;gene=Abcc8;product=ATP-binding cassette sub-family C member 8 isoform X1;protein_id=XP_036008753.1;extra_copy_number=0
CM058247.1	Liftoff	CDS	45202069	45202206	.	-	.	ID=cds-XP_036008753.1;Parent=rna-XM_036152860.1;Dbxref=GeneID:20927,GenBank:XP_036008753.1,MGI:MGI:1352629;Name=XP_036008753.1;gbkey=CDS;gene=Abcc8;product=ATP-binding cassette sub-family C member 8 isoform X1;protein_id=XP_036008753.1;extra_copy_number=0
CM058247.1	Liftoff	CDS	45203803	45203883	.	-	.	ID=cds-XP_036008753.1;Parent=rna-XM_036152860.1;Dbxref=GeneID:20927,GenBank:XP_036008753.1,MGI:MGI:1352629;Name=XP_036008753.1;gbkey=CDS;gene=Abcc8;product=ATP-binding cassette sub-family C member 8 isoform X1;protein_id=XP_036008753.1;extra_copy_number=0
CM058247.1	Liftoff	CDS	45204552	45204636	.	-	.	ID=cds-XP_036008753.1;Parent=rna-XM_036152860.1;Dbxref=GeneID:20927,GenBank:XP_036008753.1,MGI:MGI:1352629;Name=XP_036008753.1;gbkey=CDS;gene=Abcc8;product=ATP-binding cassette sub-family C member 8 isoform X1;protein_id=XP_036008753.1;extra_copy_number=0
CM058247.1	Liftoff	CDS	45205587	45205685	.	-	.	ID=cds-XP_036008753.1;Parent=rna-XM_036152860.1;Dbxref=GeneID:20927,GenBank:XP_036008753.1,MGI:MGI:1352629;Name=XP_036008753.1;gbkey=CDS;gene=Abcc8;product=ATP-binding cassette sub-family C member 8 isoform X1;protein_id=XP_036008753.1;extra_copy_number=0
CM058247.1	Liftoff	CDS	45206537	45206575	.	-	.	ID=cds-XP_036008753.1;Parent=rna-XM_036152860.1;Dbxref=GeneID:20927,GenBank:XP_036008753.1,MGI:MGI:1352629;Name=XP_036008753.1;gbkey=CDS;gene=Abcc8;product=ATP-binding cassette sub-family C member 8 isoform X1;protein_id=XP_036008753.1;extra_copy_number=0
CM058247.1	Liftoff	CDS	45208461	45208511	.	-	.	ID=cds-XP_036008753.1;Parent=rna-XM_036152860.1;Dbxref=GeneID:20927,GenBank:XP_036008753.1,MGI:MGI:1352629;Name=XP_036008753.1;gbkey=CDS;gene=Abcc8;product=ATP-binding cassette sub-family C member 8 isoform X1;protein_id=XP_036008753.1;extra_copy_number=0
CM058247.1	Liftoff	CDS	45217179	45217284	.	-	.	ID=cds-XP_036008753.1;Parent=rna-XM_036152860.1;Dbxref=GeneID:20927,GenBank:XP_036008753.1,MGI:MGI:1352629;Name=XP_036008753.1;gbkey=CDS;gene=Abcc8;product=ATP-binding cassette sub-family C member 8 isoform X1;protein_id=XP_036008753.1;extra_copy_number=0
CM058247.1	Liftoff	CDS	45217860	45217935	.	-	.	ID=cds-XP_036008753.1;Parent=rna-XM_036152860.1;Dbxref=GeneID:20927,GenBank:XP_036008753.1,MGI:MGI:1352629;Name=XP_036008753.1;gbkey=CDS;gene=Abcc8;product=ATP-binding cassette sub-family C member 8 isoform X1;protein_id=XP_036008753.1;extra_copy_number=0
CM058247.1	Liftoff	CDS	45218306	45218422	.	-	.	ID=cds-XP_036008753.1;Parent=rna-XM_036152860.1;Dbxref=GeneID:20927,GenBank:XP_036008753.1,MGI:MGI:1352629;Name=XP_036008753.1;gbkey=CDS;gene=Abcc8;product=ATP-binding cassette sub-family C member 8 isoform X1;protein_id=XP_036008753.1;extra_copy_number=0
CM058247.1	Liftoff	CDS	45218562	45218667	.	-	.	ID=cds-XP_036008753.1;Parent=rna-XM_036152860.1;Dbxref=GeneID:20927,GenBank:XP_036008753.1,MGI:MGI:1352629;Name=XP_036008753.1;gbkey=CDS;gene=Abcc8;product=ATP-binding cassette sub-family C member 8 isoform X1;protein_id=XP_036008753.1;extra_copy_number=0
CM058247.1	Liftoff	CDS	45219657	45219802	.	-	.	ID=cds-XP_036008753.1;Parent=rna-XM_036152860.1;Dbxref=GeneID:20927,GenBank:XP_036008753.1,MGI:MGI:1352629;Name=XP_036008753.1;gbkey=CDS;gene=Abcc8;product=ATP-binding cassette sub-family C member 8 isoform X1;protein_id=XP_036008753.1;extra_copy_number=0
CM058247.1	Liftoff	CDS	45221167	45221207	.	-	.	ID=cds-XP_036008753.1;Parent=rna-XM_036152860.1;Dbxref=GeneID:20927,GenBank:XP_036008753.1,MGI:MGI:1352629;Name=XP_036008753.1;gbkey=CDS;gene=Abcc8;product=ATP-binding cassette sub-family C member 8 isoform X1;protein_id=XP_036008753.1;extra_copy_number=0
CM058247.1	Liftoff	CDS	45232429	45232591	.	-	.	ID=cds-XP_036008753.1;Parent=rna-XM_036152860.1;Dbxref=GeneID:20927,GenBank:XP_036008753.1,MGI:MGI:1352629;Name=XP_036008753.1;gbkey=CDS;gene=Abcc8;product=ATP-binding cassette sub-family C member 8 isoform X1;protein_id=XP_036008753.1;extra_copy_number=0
CM058247.1	Liftoff	CDS	45233238	45233372	.	-	.	ID=cds-XP_036008753.1;Parent=rna-XM_036152860.1;Dbxref=GeneID:20927,GenBank:XP_036008753.1,MGI:MGI:1352629;Name=XP_036008753.1;gbkey=CDS;gene=Abcc8;product=ATP-binding cassette sub-family C member 8 isoform X1;protein_id=XP_036008753.1;extra_copy_number=0
CM058247.1	Liftoff	CDS	45236119	45236274	.	-	.	ID=cds-XP_036008753.1;Parent=rna-XM_036152860.1;Dbxref=GeneID:20927,GenBank:XP_036008753.1,MGI:MGI:1352629;Name=XP_036008753.1;gbkey=CDS;gene=Abcc8;product=ATP-binding cassette sub-family C member 8 isoform X1;protein_id=XP_036008753.1;extra_copy_number=0
CM058247.1	Liftoff	CDS	45238809	45238973	.	-	.	ID=cds-XP_036008753.1;Parent=rna-XM_036152860.1;Dbxref=GeneID:20927,GenBank:XP_036008753.1,MGI:MGI:1352629;Name=XP_036008753.1;gbkey=CDS;gene=Abcc8;product=ATP-binding cassette sub-family C member 8 isoform X1;protein_id=XP_036008753.1;extra_copy_number=0
CM058247.1	Liftoff	CDS	45247630	45247818	.	-	.	ID=cds-XP_036008753.1;Parent=rna-XM_036152860.1;Dbxref=GeneID:20927,GenBank:XP_036008753.1,MGI:MGI:1352629;Name=XP_036008753.1;gbkey=CDS;gene=Abcc8;product=ATP-binding cassette sub-family C member 8 isoform X1;protein_id=XP_036008753.1;extra_copy_number=0
CM058247.1	Liftoff	CDS	45248604	45248846	.	-	.	ID=cds-XP_036008753.1;Parent=rna-XM_036152860.1;Dbxref=GeneID:20927,GenBank:XP_036008753.1,MGI:MGI:1352629;Name=XP_036008753.1;gbkey=CDS;gene=Abcc8;product=ATP-binding cassette sub-family C member 8 isoform X1;protein_id=XP_036008753.1;extra_copy_number=0
CM058247.1	Liftoff	CDS	45251535	45251701	.	-	.	ID=cds-XP_036008753.1;Parent=rna-XM_036152860.1;Dbxref=GeneID:20927,GenBank:XP_036008753.1,MGI:MGI:1352629;Name=XP_036008753.1;gbkey=CDS;gene=Abcc8;product=ATP-binding cassette sub-family C member 8 isoform X1;protein_id=XP_036008753.1;extra_copy_number=0
CM058247.1	Liftoff	CDS	45257071	45257192	.	-	.	ID=cds-XP_036008753.1;Parent=rna-XM_036152860.1;Dbxref=GeneID:20927,GenBank:XP_036008753.1,MGI:MGI:1352629;Name=XP_036008753.1;gbkey=CDS;gene=Abcc8;product=ATP-binding cassette sub-family C member 8 isoform X1;protein_id=XP_036008753.1;extra_copy_number=0
CM058247.1	Liftoff	CDS	45260153	45260294	.	-	.	ID=cds-XP_036008753.1;Parent=rna-XM_036152860.1;Dbxref=GeneID:20927,GenBank:XP_036008753.1,MGI:MGI:1352629;Name=XP_036008753.1;gbkey=CDS;gene=Abcc8;product=ATP-binding cassette sub-family C member 8 isoform X1;protein_id=XP_036008753.1;extra_copy_number=0
CM058247.1	Liftoff	CDS	45261513	45261660	.	-	.	ID=cds-XP_036008753.1;Parent=rna-XM_036152860.1;Dbxref=GeneID:20927,GenBank:XP_036008753.1,MGI:MGI:1352629;Name=XP_036008753.1;gbkey=CDS;gene=Abcc8;product=ATP-binding cassette sub-family C member 8 isoform X1;protein_id=XP_036008753.1;extra_copy_number=0
CM058247.1	Liftoff	mRNA	45189731	45261722	.	-	.	ID=rna-XM_030242316.2;Parent=gene-Abcc8;Dbxref=GeneID:20927,GenBank:XM_030242316.2,MGI:MGI:1352629;Name=XM_030242316.2;gbkey=mRNA;gene=Abcc8;model_evidence=Supporting evidence includes similarity to: 10 ESTs%2C 2 Proteins%2C 22 long SRA reads%2C and 100%25 coverage of the annotated genomic feature by RNAseq alignments%2C including 7 samples with support for all annotated introns;product=ATP-binding cassette%2C sub-family C (CFTR/MRP)%2C member 8%2C transcript variant X8;transcript_id=XM_030242316.2;matches_ref_protein=True;valid_ORF=True;extra_copy_number=0
CM058247.1	Liftoff	exon	45189731	45189886	.	-	.	ID=exon-XM_030242316.2-33;Parent=rna-XM_030242316.2;Dbxref=GeneID:20927,GenBank:XM_030242316.2,MGI:MGI:1352629;gbkey=mRNA;gene=Abcc8;product=ATP-binding cassette%2C sub-family C (CFTR/MRP)%2C member 8%2C transcript variant X8;transcript_id=XM_030242316.2;extra_copy_number=0
CM058247.1	Liftoff	exon	45190007	45190127	.	-	.	ID=exon-XM_030242316.2-32;Parent=rna-XM_030242316.2;Dbxref=GeneID:20927,GenBank:XM_030242316.2,MGI:MGI:1352629;gbkey=mRNA;gene=Abcc8;product=ATP-binding cassette%2C sub-family C (CFTR/MRP)%2C member 8%2C transcript variant X8;transcript_id=XM_030242316.2;extra_copy_number=0
CM058247.1	Liftoff	exon	45190445	45190585	.	-	.	ID=exon-XM_030242316.2-31;Parent=rna-XM_030242316.2;Dbxref=GeneID:20927,GenBank:XM_030242316.2,MGI:MGI:1352629;gbkey=mRNA;gene=Abcc8;product=ATP-binding cassette%2C sub-family C (CFTR/MRP)%2C member 8%2C transcript variant X8;transcript_id=XM_030242316.2;extra_copy_number=0
CM058247.1	Liftoff	exon	45191233	45191335	.	-	.	ID=exon-XM_030242316.2-30;Parent=rna-XM_030242316.2;Dbxref=GeneID:20927,GenBank:XM_030242316.2,MGI:MGI:1352629;gbkey=mRNA;gene=Abcc8;product=ATP-binding cassette%2C sub-family C (CFTR/MRP)%2C member 8%2C transcript variant X8;transcript_id=XM_030242316.2;extra_copy_number=0
CM058247.1	Liftoff	exon	45194757	45194849	.	-	.	ID=exon-XM_030242316.2-29;Parent=rna-XM_030242316.2;Dbxref=GeneID:20927,GenBank:XM_030242316.2,MGI:MGI:1352629;gbkey=mRNA;gene=Abcc8;product=ATP-binding cassette%2C sub-family C (CFTR/MRP)%2C member 8%2C transcript variant X8;transcript_id=XM_030242316.2;extra_copy_number=0
CM058247.1	Liftoff	exon	45196634	45196791	.	-	.	ID=exon-XM_030242316.2-28;Parent=rna-XM_030242316.2;Dbxref=GeneID:20927,GenBank:XM_030242316.2,MGI:MGI:1352629;gbkey=mRNA;gene=Abcc8;product=ATP-binding cassette%2C sub-family C (CFTR/MRP)%2C member 8%2C transcript variant X8;transcript_id=XM_030242316.2;extra_copy_number=0
CM058247.1	Liftoff	exon	45197466	45197535	.	-	.	ID=exon-XM_030242316.2-27;Parent=rna-XM_030242316.2;Dbxref=GeneID:20927,GenBank:XM_030242316.2,MGI:MGI:1352629;gbkey=mRNA;gene=Abcc8;product=ATP-binding cassette%2C sub-family C (CFTR/MRP)%2C member 8%2C transcript variant X8;transcript_id=XM_030242316.2;extra_copy_number=0
CM058247.1	Liftoff	exon	45198598	45198764	.	-	.	ID=exon-XM_030242316.2-26;Parent=rna-XM_030242316.2;Dbxref=GeneID:20927,GenBank:XM_030242316.2,MGI:MGI:1352629;gbkey=mRNA;gene=Abcc8;product=ATP-binding cassette%2C sub-family C (CFTR/MRP)%2C member 8%2C transcript variant X8;transcript_id=XM_030242316.2;extra_copy_number=0
CM058247.1	Liftoff	exon	45198864	45199105	.	-	.	ID=exon-XM_030242316.2-25;Parent=rna-XM_030242316.2;Dbxref=GeneID:20927,GenBank:XM_030242316.2,MGI:MGI:1352629;gbkey=mRNA;gene=Abcc8;product=ATP-binding cassette%2C sub-family C (CFTR/MRP)%2C member 8%2C transcript variant X8;transcript_id=XM_030242316.2;extra_copy_number=0
CM058247.1	Liftoff	exon	45199662	45199761	.	-	.	ID=exon-XM_030242316.2-24;Parent=rna-XM_030242316.2;Dbxref=GeneID:20927,GenBank:XM_030242316.2,MGI:MGI:1352629;gbkey=mRNA;gene=Abcc8;product=ATP-binding cassette%2C sub-family C (CFTR/MRP)%2C member 8%2C transcript variant X8;transcript_id=XM_030242316.2;extra_copy_number=0
CM058247.1	Liftoff	exon	45200648	45200773	.	-	.	ID=exon-XM_030242316.2-23;Parent=rna-XM_030242316.2;Dbxref=GeneID:20927,GenBank:XM_030242316.2,MGI:MGI:1352629;gbkey=mRNA;gene=Abcc8;product=ATP-binding cassette%2C sub-family C (CFTR/MRP)%2C member 8%2C transcript variant X8;transcript_id=XM_030242316.2;extra_copy_number=0
CM058247.1	Liftoff	exon	45202069	45202206	.	-	.	ID=exon-XM_030242316.2-22;Parent=rna-XM_030242316.2;Dbxref=GeneID:20927,GenBank:XM_030242316.2,MGI:MGI:1352629;gbkey=mRNA;gene=Abcc8;product=ATP-binding cassette%2C sub-family C (CFTR/MRP)%2C member 8%2C transcript variant X8;transcript_id=XM_030242316.2;extra_copy_number=0
CM058247.1	Liftoff	exon	45203803	45203883	.	-	.	ID=exon-XM_030242316.2-21;Parent=rna-XM_030242316.2;Dbxref=GeneID:20927,GenBank:XM_030242316.2,MGI:MGI:1352629;gbkey=mRNA;gene=Abcc8;product=ATP-binding cassette%2C sub-family C (CFTR/MRP)%2C member 8%2C transcript variant X8;transcript_id=XM_030242316.2;extra_copy_number=0
CM058247.1	Liftoff	exon	45204552	45204636	.	-	.	ID=exon-XM_030242316.2-20;Parent=rna-XM_030242316.2;Dbxref=GeneID:20927,GenBank:XM_030242316.2,MGI:MGI:1352629;gbkey=mRNA;gene=Abcc8;product=ATP-binding cassette%2C sub-family C (CFTR/MRP)%2C member 8%2C transcript variant X8;transcript_id=XM_030242316.2;extra_copy_number=0
CM058247.1	Liftoff	exon	45205587	45205685	.	-	.	ID=exon-XM_030242316.2-19;Parent=rna-XM_030242316.2;Dbxref=GeneID:20927,GenBank:XM_030242316.2,MGI:MGI:1352629;gbkey=mRNA;gene=Abcc8;product=ATP-binding cassette%2C sub-family C (CFTR/MRP)%2C member 8%2C transcript variant X8;transcript_id=XM_030242316.2;extra_copy_number=0
CM058247.1	Liftoff	exon	45206537	45206575	.	-	.	ID=exon-XM_030242316.2-18;Parent=rna-XM_030242316.2;Dbxref=GeneID:20927,GenBank:XM_030242316.2,MGI:MGI:1352629;gbkey=mRNA;gene=Abcc8;product=ATP-binding cassette%2C sub-family C (CFTR/MRP)%2C member 8%2C transcript variant X8;transcript_id=XM_030242316.2;extra_copy_number=0
CM058247.1	Liftoff	exon	45208461	45208511	.	-	.	ID=exon-XM_030242316.2-17;Parent=rna-XM_030242316.2;Dbxref=GeneID:20927,GenBank:XM_030242316.2,MGI:MGI:1352629;gbkey=mRNA;gene=Abcc8;product=ATP-binding cassette%2C sub-family C (CFTR/MRP)%2C member 8%2C transcript variant X8;transcript_id=XM_030242316.2;extra_copy_number=0
CM058247.1	Liftoff	exon	45217179	45217284	.	-	.	ID=exon-XM_030242316.2-16;Parent=rna-XM_030242316.2;Dbxref=GeneID:20927,GenBank:XM_030242316.2,MGI:MGI:1352629;gbkey=mRNA;gene=Abcc8;product=ATP-binding cassette%2C sub-family C (CFTR/MRP)%2C member 8%2C transcript variant X8;transcript_id=XM_030242316.2;extra_copy_number=0
CM058247.1	Liftoff	exon	45217860	45217935	.	-	.	ID=exon-XM_030242316.2-15;Parent=rna-XM_030242316.2;Dbxref=GeneID:20927,GenBank:XM_030242316.2,MGI:MGI:1352629;gbkey=mRNA;gene=Abcc8;product=ATP-binding cassette%2C sub-family C (CFTR/MRP)%2C member 8%2C transcript variant X8;transcript_id=XM_030242316.2;extra_copy_number=0
CM058247.1	Liftoff	exon	45218306	45218422	.	-	.	ID=exon-XM_030242316.2-14;Parent=rna-XM_030242316.2;Dbxref=GeneID:20927,GenBank:XM_030242316.2,MGI:MGI:1352629;gbkey=mRNA;gene=Abcc8;product=ATP-binding cassette%2C sub-family C (CFTR/MRP)%2C member 8%2C transcript variant X8;transcript_id=XM_030242316.2;extra_copy_number=0
CM058247.1	Liftoff	exon	45218562	45218667	.	-	.	ID=exon-XM_030242316.2-13;Parent=rna-XM_030242316.2;Dbxref=GeneID:20927,GenBank:XM_030242316.2,MGI:MGI:1352629;gbkey=mRNA;gene=Abcc8;product=ATP-binding cassette%2C sub-family C (CFTR/MRP)%2C member 8%2C transcript variant X8;transcript_id=XM_030242316.2;extra_copy_number=0
CM058247.1	Liftoff	exon	45219657	45219802	.	-	.	ID=exon-XM_030242316.2-12;Parent=rna-XM_030242316.2;Dbxref=GeneID:20927,GenBank:XM_030242316.2,MGI:MGI:1352629;gbkey=mRNA;gene=Abcc8;product=ATP-binding cassette%2C sub-family C (CFTR/MRP)%2C member 8%2C transcript variant X8;transcript_id=XM_030242316.2;extra_copy_number=0
CM058247.1	Liftoff	exon	45221167	45221207	.	-	.	ID=exon-XM_030242316.2-11;Parent=rna-XM_030242316.2;Dbxref=GeneID:20927,GenBank:XM_030242316.2,MGI:MGI:1352629;gbkey=mRNA;gene=Abcc8;product=ATP-binding cassette%2C sub-family C (CFTR/MRP)%2C member 8%2C transcript variant X8;transcript_id=XM_030242316.2;extra_copy_number=0
CM058247.1	Liftoff	exon	45232429	45232591	.	-	.	ID=exon-XM_030242316.2-10;Parent=rna-XM_030242316.2;Dbxref=GeneID:20927,GenBank:XM_030242316.2,MGI:MGI:1352629;gbkey=mRNA;gene=Abcc8;product=ATP-binding cassette%2C sub-family C (CFTR/MRP)%2C member 8%2C transcript variant X8;transcript_id=XM_030242316.2;extra_copy_number=0
CM058247.1	Liftoff	exon	45233238	45233372	.	-	.	ID=exon-XM_030242316.2-9;Parent=rna-XM_030242316.2;Dbxref=GeneID:20927,GenBank:XM_030242316.2,MGI:MGI:1352629;gbkey=mRNA;gene=Abcc8;product=ATP-binding cassette%2C sub-family C (CFTR/MRP)%2C member 8%2C transcript variant X8;transcript_id=XM_030242316.2;extra_copy_number=0
CM058247.1	Liftoff	exon	45236119	45236274	.	-	.	ID=exon-XM_030242316.2-8;Parent=rna-XM_030242316.2;Dbxref=GeneID:20927,GenBank:XM_030242316.2,MGI:MGI:1352629;gbkey=mRNA;gene=Abcc8;product=ATP-binding cassette%2C sub-family C (CFTR/MRP)%2C member 8%2C transcript variant X8;transcript_id=XM_030242316.2;extra_copy_number=0
CM058247.1	Liftoff	exon	45238809	45238973	.	-	.	ID=exon-XM_030242316.2-7;Parent=rna-XM_030242316.2;Dbxref=GeneID:20927,GenBank:XM_030242316.2,MGI:MGI:1352629;gbkey=mRNA;gene=Abcc8;product=ATP-binding cassette%2C sub-family C (CFTR/MRP)%2C member 8%2C transcript variant X8;transcript_id=XM_030242316.2;extra_copy_number=0
CM058247.1	Liftoff	exon	45247630	45247818	.	-	.	ID=exon-XM_030242316.2-6;Parent=rna-XM_030242316.2;Dbxref=GeneID:20927,GenBank:XM_030242316.2,MGI:MGI:1352629;gbkey=mRNA;gene=Abcc8;product=ATP-binding cassette%2C sub-family C (CFTR/MRP)%2C member 8%2C transcript variant X8;transcript_id=XM_030242316.2;extra_copy_number=0
CM058247.1	Liftoff	exon	45248604	45248846	.	-	.	ID=exon-XM_030242316.2-5;Parent=rna-XM_030242316.2;Dbxref=GeneID:20927,GenBank:XM_030242316.2,MGI:MGI:1352629;gbkey=mRNA;gene=Abcc8;product=ATP-binding cassette%2C sub-family C (CFTR/MRP)%2C member 8%2C transcript variant X8;transcript_id=XM_030242316.2;extra_copy_number=0
CM058247.1	Liftoff	exon	45251535	45251701	.	-	.	ID=exon-XM_030242316.2-4;Parent=rna-XM_030242316.2;Dbxref=GeneID:20927,GenBank:XM_030242316.2,MGI:MGI:1352629;gbkey=mRNA;gene=Abcc8;product=ATP-binding cassette%2C sub-family C (CFTR/MRP)%2C member 8%2C transcript variant X8;transcript_id=XM_030242316.2;extra_copy_number=0
CM058247.1	Liftoff	exon	45257071	45257192	.	-	.	ID=exon-XM_030242316.2-3;Parent=rna-XM_030242316.2;Dbxref=GeneID:20927,GenBank:XM_030242316.2,MGI:MGI:1352629;gbkey=mRNA;gene=Abcc8;product=ATP-binding cassette%2C sub-family C (CFTR/MRP)%2C member 8%2C transcript variant X8;transcript_id=XM_030242316.2;extra_copy_number=0
CM058247.1	Liftoff	exon	45260153	45260294	.	-	.	ID=exon-XM_030242316.2-2;Parent=rna-XM_030242316.2;Dbxref=GeneID:20927,GenBank:XM_030242316.2,MGI:MGI:1352629;gbkey=mRNA;gene=Abcc8;product=ATP-binding cassette%2C sub-family C (CFTR/MRP)%2C member 8%2C transcript variant X8;transcript_id=XM_030242316.2;extra_copy_number=0
CM058247.1	Liftoff	exon	45261513	45261722	.	-	.	ID=exon-XM_030242316.2-1;Parent=rna-XM_030242316.2;Dbxref=GeneID:20927,GenBank:XM_030242316.2,MGI:MGI:1352629;gbkey=mRNA;gene=Abcc8;product=ATP-binding cassette%2C sub-family C (CFTR/MRP)%2C member 8%2C transcript variant X8;transcript_id=XM_030242316.2;extra_copy_number=0
CM058247.1	Liftoff	CDS	45189834	45189886	.	-	.	ID=cds-XP_030098176.1;Parent=rna-XM_030242316.2;Dbxref=GeneID:20927,GenBank:XP_030098176.1,MGI:MGI:1352629;Name=XP_030098176.1;gbkey=CDS;gene=Abcc8;product=ATP-binding cassette sub-family C member 8 isoform X3;protein_id=XP_030098176.1;extra_copy_number=0
CM058247.1	Liftoff	CDS	45190007	45190127	.	-	.	ID=cds-XP_030098176.1;Parent=rna-XM_030242316.2;Dbxref=GeneID:20927,GenBank:XP_030098176.1,MGI:MGI:1352629;Name=XP_030098176.1;gbkey=CDS;gene=Abcc8;product=ATP-binding cassette sub-family C member 8 isoform X3;protein_id=XP_030098176.1;extra_copy_number=0
CM058247.1	Liftoff	CDS	45190445	45190585	.	-	.	ID=cds-XP_030098176.1;Parent=rna-XM_030242316.2;Dbxref=GeneID:20927,GenBank:XP_030098176.1,MGI:MGI:1352629;Name=XP_030098176.1;gbkey=CDS;gene=Abcc8;product=ATP-binding cassette sub-family C member 8 isoform X3;protein_id=XP_030098176.1;extra_copy_number=0
CM058247.1	Liftoff	CDS	45191233	45191335	.	-	.	ID=cds-XP_030098176.1;Parent=rna-XM_030242316.2;Dbxref=GeneID:20927,GenBank:XP_030098176.1,MGI:MGI:1352629;Name=XP_030098176.1;gbkey=CDS;gene=Abcc8;product=ATP-binding cassette sub-family C member 8 isoform X3;protein_id=XP_030098176.1;extra_copy_number=0
CM058247.1	Liftoff	CDS	45194757	45194849	.	-	.	ID=cds-XP_030098176.1;Parent=rna-XM_030242316.2;Dbxref=GeneID:20927,GenBank:XP_030098176.1,MGI:MGI:1352629;Name=XP_030098176.1;gbkey=CDS;gene=Abcc8;product=ATP-binding cassette sub-family C member 8 isoform X3;protein_id=XP_030098176.1;extra_copy_number=0
CM058247.1	Liftoff	CDS	45196634	45196791	.	-	.	ID=cds-XP_030098176.1;Parent=rna-XM_030242316.2;Dbxref=GeneID:20927,GenBank:XP_030098176.1,MGI:MGI:1352629;Name=XP_030098176.1;gbkey=CDS;gene=Abcc8;product=ATP-binding cassette sub-family C member 8 isoform X3;protein_id=XP_030098176.1;extra_copy_number=0
CM058247.1	Liftoff	CDS	45197466	45197535	.	-	.	ID=cds-XP_030098176.1;Parent=rna-XM_030242316.2;Dbxref=GeneID:20927,GenBank:XP_030098176.1,MGI:MGI:1352629;Name=XP_030098176.1;gbkey=CDS;gene=Abcc8;product=ATP-binding cassette sub-family C member 8 isoform X3;protein_id=XP_030098176.1;extra_copy_number=0
CM058247.1	Liftoff	CDS	45198598	45198764	.	-	.	ID=cds-XP_030098176.1;Parent=rna-XM_030242316.2;Dbxref=GeneID:20927,GenBank:XP_030098176.1,MGI:MGI:1352629;Name=XP_030098176.1;gbkey=CDS;gene=Abcc8;product=ATP-binding cassette sub-family C member 8 isoform X3;protein_id=XP_030098176.1;extra_copy_number=0
CM058247.1	Liftoff	CDS	45198864	45199105	.	-	.	ID=cds-XP_030098176.1;Parent=rna-XM_030242316.2;Dbxref=GeneID:20927,GenBank:XP_030098176.1,MGI:MGI:1352629;Name=XP_030098176.1;gbkey=CDS;gene=Abcc8;product=ATP-binding cassette sub-family C member 8 isoform X3;protein_id=XP_030098176.1;extra_copy_number=0
CM058247.1	Liftoff	CDS	45199662	45199761	.	-	.	ID=cds-XP_030098176.1;Parent=rna-XM_030242316.2;Dbxref=GeneID:20927,GenBank:XP_030098176.1,MGI:MGI:1352629;Name=XP_030098176.1;gbkey=CDS;gene=Abcc8;product=ATP-binding cassette sub-family C member 8 isoform X3;protein_id=XP_030098176.1;extra_copy_number=0
CM058247.1	Liftoff	CDS	45200648	45200773	.	-	.	ID=cds-XP_030098176.1;Parent=rna-XM_030242316.2;Dbxref=GeneID:20927,GenBank:XP_030098176.1,MGI:MGI:1352629;Name=XP_030098176.1;gbkey=CDS;gene=Abcc8;product=ATP-binding cassette sub-family C member 8 isoform X3;protein_id=XP_030098176.1;extra_copy_number=0
CM058247.1	Liftoff	CDS	45202069	45202206	.	-	.	ID=cds-XP_030098176.1;Parent=rna-XM_030242316.2;Dbxref=GeneID:20927,GenBank:XP_030098176.1,MGI:MGI:1352629;Name=XP_030098176.1;gbkey=CDS;gene=Abcc8;product=ATP-binding cassette sub-family C member 8 isoform X3;protein_id=XP_030098176.1;extra_copy_number=0
CM058247.1	Liftoff	CDS	45203803	45203883	.	-	.	ID=cds-XP_030098176.1;Parent=rna-XM_030242316.2;Dbxref=GeneID:20927,GenBank:XP_030098176.1,MGI:MGI:1352629;Name=XP_030098176.1;gbkey=CDS;gene=Abcc8;product=ATP-binding cassette sub-family C member 8 isoform X3;protein_id=XP_030098176.1;extra_copy_number=0
CM058247.1	Liftoff	CDS	45204552	45204636	.	-	.	ID=cds-XP_030098176.1;Parent=rna-XM_030242316.2;Dbxref=GeneID:20927,GenBank:XP_030098176.1,MGI:MGI:1352629;Name=XP_030098176.1;gbkey=CDS;gene=Abcc8;product=ATP-binding cassette sub-family C member 8 isoform X3;protein_id=XP_030098176.1;extra_copy_number=0
CM058247.1	Liftoff	CDS	45205587	45205685	.	-	.	ID=cds-XP_030098176.1;Parent=rna-XM_030242316.2;Dbxref=GeneID:20927,GenBank:XP_030098176.1,MGI:MGI:1352629;Name=XP_030098176.1;gbkey=CDS;gene=Abcc8;product=ATP-binding cassette sub-family C member 8 isoform X3;protein_id=XP_030098176.1;extra_copy_number=0
CM058247.1	Liftoff	CDS	45206537	45206575	.	-	.	ID=cds-XP_030098176.1;Parent=rna-XM_030242316.2;Dbxref=GeneID:20927,GenBank:XP_030098176.1,MGI:MGI:1352629;Name=XP_030098176.1;gbkey=CDS;gene=Abcc8;product=ATP-binding cassette sub-family C member 8 isoform X3;protein_id=XP_030098176.1;extra_copy_number=0
CM058247.1	Liftoff	CDS	45208461	45208511	.	-	.	ID=cds-XP_030098176.1;Parent=rna-XM_030242316.2;Dbxref=GeneID:20927,GenBank:XP_030098176.1,MGI:MGI:1352629;Name=XP_030098176.1;gbkey=CDS;gene=Abcc8;product=ATP-binding cassette sub-family C member 8 isoform X3;protein_id=XP_030098176.1;extra_copy_number=0
CM058247.1	Liftoff	CDS	45217179	45217284	.	-	.	ID=cds-XP_030098176.1;Parent=rna-XM_030242316.2;Dbxref=GeneID:20927,GenBank:XP_030098176.1,MGI:MGI:1352629;Name=XP_030098176.1;gbkey=CDS;gene=Abcc8;product=ATP-binding cassette sub-family C member 8 isoform X3;protein_id=XP_030098176.1;extra_copy_number=0
CM058247.1	Liftoff	CDS	45217860	45217935	.	-	.	ID=cds-XP_030098176.1;Parent=rna-XM_030242316.2;Dbxref=GeneID:20927,GenBank:XP_030098176.1,MGI:MGI:1352629;Name=XP_030098176.1;gbkey=CDS;gene=Abcc8;product=ATP-binding cassette sub-family C member 8 isoform X3;protein_id=XP_030098176.1;extra_copy_number=0
CM058247.1	Liftoff	CDS	45218306	45218422	.	-	.	ID=cds-XP_030098176.1;Parent=rna-XM_030242316.2;Dbxref=GeneID:20927,GenBank:XP_030098176.1,MGI:MGI:1352629;Name=XP_030098176.1;gbkey=CDS;gene=Abcc8;product=ATP-binding cassette sub-family C member 8 isoform X3;protein_id=XP_030098176.1;extra_copy_number=0
CM058247.1	Liftoff	CDS	45218562	45218667	.	-	.	ID=cds-XP_030098176.1;Parent=rna-XM_030242316.2;Dbxref=GeneID:20927,GenBank:XP_030098176.1,MGI:MGI:1352629;Name=XP_030098176.1;gbkey=CDS;gene=Abcc8;product=ATP-binding cassette sub-family C member 8 isoform X3;protein_id=XP_030098176.1;extra_copy_number=0
CM058247.1	Liftoff	CDS	45219657	45219802	.	-	.	ID=cds-XP_030098176.1;Parent=rna-XM_030242316.2;Dbxref=GeneID:20927,GenBank:XP_030098176.1,MGI:MGI:1352629;Name=XP_030098176.1;gbkey=CDS;gene=Abcc8;product=ATP-binding cassette sub-family C member 8 isoform X3;protein_id=XP_030098176.1;extra_copy_number=0
CM058247.1	Liftoff	CDS	45221167	45221207	.	-	.	ID=cds-XP_030098176.1;Parent=rna-XM_030242316.2;Dbxref=GeneID:20927,GenBank:XP_030098176.1,MGI:MGI:1352629;Name=XP_030098176.1;gbkey=CDS;gene=Abcc8;product=ATP-binding cassette sub-family C member 8 isoform X3;protein_id=XP_030098176.1;extra_copy_number=0
CM058247.1	Liftoff	CDS	45232429	45232591	.	-	.	ID=cds-XP_030098176.1;Parent=rna-XM_030242316.2;Dbxref=GeneID:20927,GenBank:XP_030098176.1,MGI:MGI:1352629;Name=XP_030098176.1;gbkey=CDS;gene=Abcc8;product=ATP-binding cassette sub-family C member 8 isoform X3;protein_id=XP_030098176.1;extra_copy_number=0
CM058247.1	Liftoff	CDS	45233238	45233372	.	-	.	ID=cds-XP_030098176.1;Parent=rna-XM_030242316.2;Dbxref=GeneID:20927,GenBank:XP_030098176.1,MGI:MGI:1352629;Name=XP_030098176.1;gbkey=CDS;gene=Abcc8;product=ATP-binding cassette sub-family C member 8 isoform X3;protein_id=XP_030098176.1;extra_copy_number=0
CM058247.1	Liftoff	CDS	45236119	45236274	.	-	.	ID=cds-XP_030098176.1;Parent=rna-XM_030242316.2;Dbxref=GeneID:20927,GenBank:XP_030098176.1,MGI:MGI:1352629;Name=XP_030098176.1;gbkey=CDS;gene=Abcc8;product=ATP-binding cassette sub-family C member 8 isoform X3;protein_id=XP_030098176.1;extra_copy_number=0
CM058247.1	Liftoff	CDS	45238809	45238973	.	-	.	ID=cds-XP_030098176.1;Parent=rna-XM_030242316.2;Dbxref=GeneID:20927,GenBank:XP_030098176.1,MGI:MGI:1352629;Name=XP_030098176.1;gbkey=CDS;gene=Abcc8;product=ATP-binding cassette sub-family C member 8 isoform X3;protein_id=XP_030098176.1;extra_copy_number=0
CM058247.1	Liftoff	CDS	45247630	45247818	.	-	.	ID=cds-XP_030098176.1;Parent=rna-XM_030242316.2;Dbxref=GeneID:20927,GenBank:XP_030098176.1,MGI:MGI:1352629;Name=XP_030098176.1;gbkey=CDS;gene=Abcc8;product=ATP-binding cassette sub-family C member 8 isoform X3;protein_id=XP_030098176.1;extra_copy_number=0
CM058247.1	Liftoff	CDS	45248604	45248846	.	-	.	ID=cds-XP_030098176.1;Parent=rna-XM_030242316.2;Dbxref=GeneID:20927,GenBank:XP_030098176.1,MGI:MGI:1352629;Name=XP_030098176.1;gbkey=CDS;gene=Abcc8;product=ATP-binding cassette sub-family C member 8 isoform X3;protein_id=XP_030098176.1;extra_copy_number=0
CM058247.1	Liftoff	CDS	45251535	45251701	.	-	.	ID=cds-XP_030098176.1;Parent=rna-XM_030242316.2;Dbxref=GeneID:20927,GenBank:XP_030098176.1,MGI:MGI:1352629;Name=XP_030098176.1;gbkey=CDS;gene=Abcc8;product=ATP-binding cassette sub-family C member 8 isoform X3;protein_id=XP_030098176.1;extra_copy_number=0
CM058247.1	Liftoff	CDS	45257071	45257192	.	-	.	ID=cds-XP_030098176.1;Parent=rna-XM_030242316.2;Dbxref=GeneID:20927,GenBank:XP_030098176.1,MGI:MGI:1352629;Name=XP_030098176.1;gbkey=CDS;gene=Abcc8;product=ATP-binding cassette sub-family C member 8 isoform X3;protein_id=XP_030098176.1;extra_copy_number=0
CM058247.1	Liftoff	CDS	45260153	45260294	.	-	.	ID=cds-XP_030098176.1;Parent=rna-XM_030242316.2;Dbxref=GeneID:20927,GenBank:XP_030098176.1,MGI:MGI:1352629;Name=XP_030098176.1;gbkey=CDS;gene=Abcc8;product=ATP-binding cassette sub-family C member 8 isoform X3;protein_id=XP_030098176.1;extra_copy_number=0
CM058247.1	Liftoff	CDS	45261513	45261660	.	-	.	ID=cds-XP_030098176.1;Parent=rna-XM_030242316.2;Dbxref=GeneID:20927,GenBank:XP_030098176.1,MGI:MGI:1352629;Name=XP_030098176.1;gbkey=CDS;gene=Abcc8;product=ATP-binding cassette sub-family C member 8 isoform X3;protein_id=XP_030098176.1;extra_copy_number=0
CM058247.1	Liftoff	mRNA	45232296	45261728	.	-	.	ID=rna-NM_001403109.1;Parent=gene-Abcc8;Dbxref=GeneID:20927,GenBank:NM_001403109.1,MGI:MGI:1352629;Name=NM_001403109.1;gbkey=mRNA;gene=Abcc8;product=ATP-binding cassette%2C sub-family C (CFTR/MRP)%2C member 8%2C transcript variant 4;transcript_id=NM_001403109.1;matches_ref_protein=True;valid_ORF=True;extra_copy_number=0
CM058247.1	Liftoff	exon	45232296	45232591	.	-	.	ID=exon-NM_001403109.1-10;Parent=rna-NM_001403109.1;Dbxref=GeneID:20927,GenBank:NM_001403109.1,MGI:MGI:1352629;gbkey=mRNA;gene=Abcc8;product=ATP-binding cassette%2C sub-family C (CFTR/MRP)%2C member 8%2C transcript variant 4;transcript_id=NM_001403109.1;extra_copy_number=0
CM058247.1	Liftoff	exon	45233238	45233372	.	-	.	ID=exon-NM_001403109.1-9;Parent=rna-NM_001403109.1;Dbxref=GeneID:20927,GenBank:NM_001403109.1,MGI:MGI:1352629;gbkey=mRNA;gene=Abcc8;product=ATP-binding cassette%2C sub-family C (CFTR/MRP)%2C member 8%2C transcript variant 4;transcript_id=NM_001403109.1;extra_copy_number=0
CM058247.1	Liftoff	exon	45236119	45236274	.	-	.	ID=exon-NM_001403109.1-8;Parent=rna-NM_001403109.1;Dbxref=GeneID:20927,GenBank:NM_001403109.1,MGI:MGI:1352629;gbkey=mRNA;gene=Abcc8;product=ATP-binding cassette%2C sub-family C (CFTR/MRP)%2C member 8%2C transcript variant 4;transcript_id=NM_001403109.1;extra_copy_number=0
CM058247.1	Liftoff	exon	45238809	45238973	.	-	.	ID=exon-NM_001403109.1-7;Parent=rna-NM_001403109.1;Dbxref=GeneID:20927,GenBank:NM_001403109.1,MGI:MGI:1352629;gbkey=mRNA;gene=Abcc8;product=ATP-binding cassette%2C sub-family C (CFTR/MRP)%2C member 8%2C transcript variant 4;transcript_id=NM_001403109.1;extra_copy_number=0
CM058247.1	Liftoff	exon	45247630	45247818	.	-	.	ID=exon-NM_001403109.1-6;Parent=rna-NM_001403109.1;Dbxref=GeneID:20927,GenBank:NM_001403109.1,MGI:MGI:1352629;gbkey=mRNA;gene=Abcc8;product=ATP-binding cassette%2C sub-family C (CFTR/MRP)%2C member 8%2C transcript variant 4;transcript_id=NM_001403109.1;extra_copy_number=0
CM058247.1	Liftoff	exon	45248604	45248846	.	-	.	ID=exon-NM_001403109.1-5;Parent=rna-NM_001403109.1;Dbxref=GeneID:20927,GenBank:NM_001403109.1,MGI:MGI:1352629;gbkey=mRNA;gene=Abcc8;product=ATP-binding cassette%2C sub-family C (CFTR/MRP)%2C member 8%2C transcript variant 4;transcript_id=NM_001403109.1;extra_copy_number=0
CM058247.1	Liftoff	exon	45251535	45251701	.	-	.	ID=exon-NM_001403109.1-4;Parent=rna-NM_001403109.1;Dbxref=GeneID:20927,GenBank:NM_001403109.1,MGI:MGI:1352629;gbkey=mRNA;gene=Abcc8;product=ATP-binding cassette%2C sub-family C (CFTR/MRP)%2C member 8%2C transcript variant 4;transcript_id=NM_001403109.1;extra_copy_number=0
CM058247.1	Liftoff	exon	45257071	45257192	.	-	.	ID=exon-NM_001403109.1-3;Parent=rna-NM_001403109.1;Dbxref=GeneID:20927,GenBank:NM_001403109.1,MGI:MGI:1352629;gbkey=mRNA;gene=Abcc8;product=ATP-binding cassette%2C sub-family C (CFTR/MRP)%2C member 8%2C transcript variant 4;transcript_id=NM_001403109.1;extra_copy_number=0
CM058247.1	Liftoff	exon	45260153	45260294	.	-	.	ID=exon-NM_001403109.1-2;Parent=rna-NM_001403109.1;Dbxref=GeneID:20927,GenBank:NM_001403109.1,MGI:MGI:1352629;gbkey=mRNA;gene=Abcc8;product=ATP-binding cassette%2C sub-family C (CFTR/MRP)%2C member 8%2C transcript variant 4;transcript_id=NM_001403109.1;extra_copy_number=0
CM058247.1	Liftoff	exon	45261513	45261728	.	-	.	ID=exon-NM_001403109.1-1;Parent=rna-NM_001403109.1;Dbxref=GeneID:20927,GenBank:NM_001403109.1,MGI:MGI:1352629;gbkey=mRNA;gene=Abcc8;product=ATP-binding cassette%2C sub-family C (CFTR/MRP)%2C member 8%2C transcript variant 4;transcript_id=NM_001403109.1;extra_copy_number=0
CM058247.1	Liftoff	CDS	45232403	45232591	.	-	.	ID=cds-NP_001390038.1;Parent=rna-NM_001403109.1;Dbxref=GeneID:20927,GenBank:NP_001390038.1,MGI:MGI:1352629;Name=NP_001390038.1;Note=isoform 4 is encoded by transcript variant 4;gbkey=CDS;gene=Abcc8;product=ATP-binding cassette sub-family C member 8 isoform 4;protein_id=NP_001390038.1;extra_copy_number=0
CM058247.1	Liftoff	CDS	45233238	45233372	.	-	.	ID=cds-NP_001390038.1;Parent=rna-NM_001403109.1;Dbxref=GeneID:20927,GenBank:NP_001390038.1,MGI:MGI:1352629;Name=NP_001390038.1;Note=isoform 4 is encoded by transcript variant 4;gbkey=CDS;gene=Abcc8;product=ATP-binding cassette sub-family C member 8 isoform 4;protein_id=NP_001390038.1;extra_copy_number=0
CM058247.1	Liftoff	CDS	45236119	45236274	.	-	.	ID=cds-NP_001390038.1;Parent=rna-NM_001403109.1;Dbxref=GeneID:20927,GenBank:NP_001390038.1,MGI:MGI:1352629;Name=NP_001390038.1;Note=isoform 4 is encoded by transcript variant 4;gbkey=CDS;gene=Abcc8;product=ATP-binding cassette sub-family C member 8 isoform 4;protein_id=NP_001390038.1;extra_copy_number=0
CM058247.1	Liftoff	CDS	45238809	45238973	.	-	.	ID=cds-NP_001390038.1;Parent=rna-NM_001403109.1;Dbxref=GeneID:20927,GenBank:NP_001390038.1,MGI:MGI:1352629;Name=NP_001390038.1;Note=isoform 4 is encoded by transcript variant 4;gbkey=CDS;gene=Abcc8;product=ATP-binding cassette sub-family C member 8 isoform 4;protein_id=NP_001390038.1;extra_copy_number=0
CM058247.1	Liftoff	CDS	45247630	45247818	.	-	.	ID=cds-NP_001390038.1;Parent=rna-NM_001403109.1;Dbxref=GeneID:20927,GenBank:NP_001390038.1,MGI:MGI:1352629;Name=NP_001390038.1;Note=isoform 4 is encoded by transcript variant 4;gbkey=CDS;gene=Abcc8;product=ATP-binding cassette sub-family C member 8 isoform 4;protein_id=NP_001390038.1;extra_copy_number=0
CM058247.1	Liftoff	CDS	45248604	45248846	.	-	.	ID=cds-NP_001390038.1;Parent=rna-NM_001403109.1;Dbxref=GeneID:20927,GenBank:NP_001390038.1,MGI:MGI:1352629;Name=NP_001390038.1;Note=isoform 4 is encoded by transcript variant 4;gbkey=CDS;gene=Abcc8;product=ATP-binding cassette sub-family C member 8 isoform 4;protein_id=NP_001390038.1;extra_copy_number=0
CM058247.1	Liftoff	CDS	45251535	45251701	.	-	.	ID=cds-NP_001390038.1;Parent=rna-NM_001403109.1;Dbxref=GeneID:20927,GenBank:NP_001390038.1,MGI:MGI:1352629;Name=NP_001390038.1;Note=isoform 4 is encoded by transcript variant 4;gbkey=CDS;gene=Abcc8;product=ATP-binding cassette sub-family C member 8 isoform 4;protein_id=NP_001390038.1;extra_copy_number=0
CM058247.1	Liftoff	CDS	45257071	45257192	.	-	.	ID=cds-NP_001390038.1;Parent=rna-NM_001403109.1;Dbxref=GeneID:20927,GenBank:NP_001390038.1,MGI:MGI:1352629;Name=NP_001390038.1;Note=isoform 4 is encoded by transcript variant 4;gbkey=CDS;gene=Abcc8;product=ATP-binding cassette sub-family C member 8 isoform 4;protein_id=NP_001390038.1;extra_copy_number=0
CM058247.1	Liftoff	CDS	45260153	45260294	.	-	.	ID=cds-NP_001390038.1;Parent=rna-NM_001403109.1;Dbxref=GeneID:20927,GenBank:NP_001390038.1,MGI:MGI:1352629;Name=NP_001390038.1;Note=isoform 4 is encoded by transcript variant 4;gbkey=CDS;gene=Abcc8;product=ATP-binding cassette sub-family C member 8 isoform 4;protein_id=NP_001390038.1;extra_copy_number=0
CM058247.1	Liftoff	CDS	45261513	45261660	.	-	.	ID=cds-NP_001390038.1;Parent=rna-NM_001403109.1;Dbxref=GeneID:20927,GenBank:NP_001390038.1,MGI:MGI:1352629;Name=NP_001390038.1;Note=isoform 4 is encoded by transcript variant 4;gbkey=CDS;gene=Abcc8;product=ATP-binding cassette sub-family C member 8 isoform 4;protein_id=NP_001390038.1;extra_copy_number=0
CM058247.1	Liftoff	transcript	45186220	45261722	.	-	.	ID=rna-XR_001785505.2;Parent=gene-Abcc8;Dbxref=GeneID:20927,GenBank:XR_001785505.2,MGI:MGI:1352629;Name=XR_001785505.2;gbkey=misc_RNA;gene=Abcc8;model_evidence=Supporting evidence includes similarity to: 36 ESTs%2C 2 Proteins%2C 52 long SRA reads%2C and 100%25 coverage of the annotated genomic feature by RNAseq alignments%2C including 12 samples with support for all annotated introns;product=ATP-binding cassette%2C sub-family C (CFTR/MRP)%2C member 8%2C transcript variant X6;transcript_id=XR_001785505.2;extra_copy_number=0
CM058247.1	Liftoff	exon	45186220	45186453	.	-	.	ID=exon-XR_001785505.2-38;Parent=rna-XR_001785505.2;Dbxref=GeneID:20927,GenBank:XR_001785505.2,MGI:MGI:1352629;gbkey=misc_RNA;gene=Abcc8;product=ATP-binding cassette%2C sub-family C (CFTR/MRP)%2C member 8%2C transcript variant X6;transcript_id=XR_001785505.2;extra_copy_number=0
CM058247.1	Liftoff	exon	45187156	45187218	.	-	.	ID=exon-XR_001785505.2-37;Parent=rna-XR_001785505.2;Dbxref=GeneID:20927,GenBank:XR_001785505.2,MGI:MGI:1352629;gbkey=misc_RNA;gene=Abcc8;product=ATP-binding cassette%2C sub-family C (CFTR/MRP)%2C member 8%2C transcript variant X6;transcript_id=XR_001785505.2;extra_copy_number=0
CM058247.1	Liftoff	exon	45187501	45187634	.	-	.	ID=exon-XR_001785505.2-36;Parent=rna-XR_001785505.2;Dbxref=GeneID:20927,GenBank:XR_001785505.2,MGI:MGI:1352629;gbkey=misc_RNA;gene=Abcc8;product=ATP-binding cassette%2C sub-family C (CFTR/MRP)%2C member 8%2C transcript variant X6;transcript_id=XR_001785505.2;extra_copy_number=0
CM058247.1	Liftoff	exon	45188277	45188380	.	-	.	ID=exon-XR_001785505.2-35;Parent=rna-XR_001785505.2;Dbxref=GeneID:20927,GenBank:XR_001785505.2,MGI:MGI:1352629;gbkey=misc_RNA;gene=Abcc8;product=ATP-binding cassette%2C sub-family C (CFTR/MRP)%2C member 8%2C transcript variant X6;transcript_id=XR_001785505.2;extra_copy_number=0
CM058247.1	Liftoff	exon	45188644	45188752	.	-	.	ID=exon-XR_001785505.2-34;Parent=rna-XR_001785505.2;Dbxref=GeneID:20927,GenBank:XR_001785505.2,MGI:MGI:1352629;gbkey=misc_RNA;gene=Abcc8;product=ATP-binding cassette%2C sub-family C (CFTR/MRP)%2C member 8%2C transcript variant X6;transcript_id=XR_001785505.2;extra_copy_number=0
CM058247.1	Liftoff	exon	45188930	45189008	.	-	.	ID=exon-XR_001785505.2-33;Parent=rna-XR_001785505.2;Dbxref=GeneID:20927,GenBank:XR_001785505.2,MGI:MGI:1352629;gbkey=misc_RNA;gene=Abcc8;product=ATP-binding cassette%2C sub-family C (CFTR/MRP)%2C member 8%2C transcript variant X6;transcript_id=XR_001785505.2;extra_copy_number=0
CM058247.1	Liftoff	exon	45190007	45190127	.	-	.	ID=exon-XR_001785505.2-32;Parent=rna-XR_001785505.2;Dbxref=GeneID:20927,GenBank:XR_001785505.2,MGI:MGI:1352629;gbkey=misc_RNA;gene=Abcc8;product=ATP-binding cassette%2C sub-family C (CFTR/MRP)%2C member 8%2C transcript variant X6;transcript_id=XR_001785505.2;extra_copy_number=0
CM058247.1	Liftoff	exon	45190445	45190558	.	-	.	ID=exon-XR_001785505.2-31;Parent=rna-XR_001785505.2;Dbxref=GeneID:20927,GenBank:XR_001785505.2,MGI:MGI:1352629;gbkey=misc_RNA;gene=Abcc8;product=ATP-binding cassette%2C sub-family C (CFTR/MRP)%2C member 8%2C transcript variant X6;transcript_id=XR_001785505.2;extra_copy_number=0
CM058247.1	Liftoff	exon	45191233	45191335	.	-	.	ID=exon-XR_001785505.2-30;Parent=rna-XR_001785505.2;Dbxref=GeneID:20927,GenBank:XR_001785505.2,MGI:MGI:1352629;gbkey=misc_RNA;gene=Abcc8;product=ATP-binding cassette%2C sub-family C (CFTR/MRP)%2C member 8%2C transcript variant X6;transcript_id=XR_001785505.2;extra_copy_number=0
CM058247.1	Liftoff	exon	45194757	45194849	.	-	.	ID=exon-XR_001785505.2-29;Parent=rna-XR_001785505.2;Dbxref=GeneID:20927,GenBank:XR_001785505.2,MGI:MGI:1352629;gbkey=misc_RNA;gene=Abcc8;product=ATP-binding cassette%2C sub-family C (CFTR/MRP)%2C member 8%2C transcript variant X6;transcript_id=XR_001785505.2;extra_copy_number=0
CM058247.1	Liftoff	exon	45196634	45196791	.	-	.	ID=exon-XR_001785505.2-28;Parent=rna-XR_001785505.2;Dbxref=GeneID:20927,GenBank:XR_001785505.2,MGI:MGI:1352629;gbkey=misc_RNA;gene=Abcc8;product=ATP-binding cassette%2C sub-family C (CFTR/MRP)%2C member 8%2C transcript variant X6;transcript_id=XR_001785505.2;extra_copy_number=0
CM058247.1	Liftoff	exon	45197466	45197535	.	-	.	ID=exon-XR_001785505.2-27;Parent=rna-XR_001785505.2;Dbxref=GeneID:20927,GenBank:XR_001785505.2,MGI:MGI:1352629;gbkey=misc_RNA;gene=Abcc8;product=ATP-binding cassette%2C sub-family C (CFTR/MRP)%2C member 8%2C transcript variant X6;transcript_id=XR_001785505.2;extra_copy_number=0
CM058247.1	Liftoff	exon	45198598	45198764	.	-	.	ID=exon-XR_001785505.2-26;Parent=rna-XR_001785505.2;Dbxref=GeneID:20927,GenBank:XR_001785505.2,MGI:MGI:1352629;gbkey=misc_RNA;gene=Abcc8;product=ATP-binding cassette%2C sub-family C (CFTR/MRP)%2C member 8%2C transcript variant X6;transcript_id=XR_001785505.2;extra_copy_number=0
CM058247.1	Liftoff	exon	45198864	45199105	.	-	.	ID=exon-XR_001785505.2-25;Parent=rna-XR_001785505.2;Dbxref=GeneID:20927,GenBank:XR_001785505.2,MGI:MGI:1352629;gbkey=misc_RNA;gene=Abcc8;product=ATP-binding cassette%2C sub-family C (CFTR/MRP)%2C member 8%2C transcript variant X6;transcript_id=XR_001785505.2;extra_copy_number=0
CM058247.1	Liftoff	exon	45199662	45199761	.	-	.	ID=exon-XR_001785505.2-24;Parent=rna-XR_001785505.2;Dbxref=GeneID:20927,GenBank:XR_001785505.2,MGI:MGI:1352629;gbkey=misc_RNA;gene=Abcc8;product=ATP-binding cassette%2C sub-family C (CFTR/MRP)%2C member 8%2C transcript variant X6;transcript_id=XR_001785505.2;extra_copy_number=0
CM058247.1	Liftoff	exon	45200648	45200773	.	-	.	ID=exon-XR_001785505.2-23;Parent=rna-XR_001785505.2;Dbxref=GeneID:20927,GenBank:XR_001785505.2,MGI:MGI:1352629;gbkey=misc_RNA;gene=Abcc8;product=ATP-binding cassette%2C sub-family C (CFTR/MRP)%2C member 8%2C transcript variant X6;transcript_id=XR_001785505.2;extra_copy_number=0
CM058247.1	Liftoff	exon	45202069	45202206	.	-	.	ID=exon-XR_001785505.2-22;Parent=rna-XR_001785505.2;Dbxref=GeneID:20927,GenBank:XR_001785505.2,MGI:MGI:1352629;gbkey=misc_RNA;gene=Abcc8;product=ATP-binding cassette%2C sub-family C (CFTR/MRP)%2C member 8%2C transcript variant X6;transcript_id=XR_001785505.2;extra_copy_number=0
CM058247.1	Liftoff	exon	45203803	45203883	.	-	.	ID=exon-XR_001785505.2-21;Parent=rna-XR_001785505.2;Dbxref=GeneID:20927,GenBank:XR_001785505.2,MGI:MGI:1352629;gbkey=misc_RNA;gene=Abcc8;product=ATP-binding cassette%2C sub-family C (CFTR/MRP)%2C member 8%2C transcript variant X6;transcript_id=XR_001785505.2;extra_copy_number=0
CM058247.1	Liftoff	exon	45204552	45204636	.	-	.	ID=exon-XR_001785505.2-20;Parent=rna-XR_001785505.2;Dbxref=GeneID:20927,GenBank:XR_001785505.2,MGI:MGI:1352629;gbkey=misc_RNA;gene=Abcc8;product=ATP-binding cassette%2C sub-family C (CFTR/MRP)%2C member 8%2C transcript variant X6;transcript_id=XR_001785505.2;extra_copy_number=0
CM058247.1	Liftoff	exon	45205587	45205685	.	-	.	ID=exon-XR_001785505.2-19;Parent=rna-XR_001785505.2;Dbxref=GeneID:20927,GenBank:XR_001785505.2,MGI:MGI:1352629;gbkey=misc_RNA;gene=Abcc8;product=ATP-binding cassette%2C sub-family C (CFTR/MRP)%2C member 8%2C transcript variant X6;transcript_id=XR_001785505.2;extra_copy_number=0
CM058247.1	Liftoff	exon	45206537	45206575	.	-	.	ID=exon-XR_001785505.2-18;Parent=rna-XR_001785505.2;Dbxref=GeneID:20927,GenBank:XR_001785505.2,MGI:MGI:1352629;gbkey=misc_RNA;gene=Abcc8;product=ATP-binding cassette%2C sub-family C (CFTR/MRP)%2C member 8%2C transcript variant X6;transcript_id=XR_001785505.2;extra_copy_number=0
CM058247.1	Liftoff	exon	45208461	45208511	.	-	.	ID=exon-XR_001785505.2-17;Parent=rna-XR_001785505.2;Dbxref=GeneID:20927,GenBank:XR_001785505.2,MGI:MGI:1352629;gbkey=misc_RNA;gene=Abcc8;product=ATP-binding cassette%2C sub-family C (CFTR/MRP)%2C member 8%2C transcript variant X6;transcript_id=XR_001785505.2;extra_copy_number=0
CM058247.1	Liftoff	exon	45217179	45217284	.	-	.	ID=exon-XR_001785505.2-16;Parent=rna-XR_001785505.2;Dbxref=GeneID:20927,GenBank:XR_001785505.2,MGI:MGI:1352629;gbkey=misc_RNA;gene=Abcc8;product=ATP-binding cassette%2C sub-family C (CFTR/MRP)%2C member 8%2C transcript variant X6;transcript_id=XR_001785505.2;extra_copy_number=0
CM058247.1	Liftoff	exon	45217860	45217935	.	-	.	ID=exon-XR_001785505.2-15;Parent=rna-XR_001785505.2;Dbxref=GeneID:20927,GenBank:XR_001785505.2,MGI:MGI:1352629;gbkey=misc_RNA;gene=Abcc8;product=ATP-binding cassette%2C sub-family C (CFTR/MRP)%2C member 8%2C transcript variant X6;transcript_id=XR_001785505.2;extra_copy_number=0
CM058247.1	Liftoff	exon	45218306	45218422	.	-	.	ID=exon-XR_001785505.2-14;Parent=rna-XR_001785505.2;Dbxref=GeneID:20927,GenBank:XR_001785505.2,MGI:MGI:1352629;gbkey=misc_RNA;gene=Abcc8;product=ATP-binding cassette%2C sub-family C (CFTR/MRP)%2C member 8%2C transcript variant X6;transcript_id=XR_001785505.2;extra_copy_number=0
CM058247.1	Liftoff	exon	45218562	45218667	.	-	.	ID=exon-XR_001785505.2-13;Parent=rna-XR_001785505.2;Dbxref=GeneID:20927,GenBank:XR_001785505.2,MGI:MGI:1352629;gbkey=misc_RNA;gene=Abcc8;product=ATP-binding cassette%2C sub-family C (CFTR/MRP)%2C member 8%2C transcript variant X6;transcript_id=XR_001785505.2;extra_copy_number=0
CM058247.1	Liftoff	exon	45219657	45219802	.	-	.	ID=exon-XR_001785505.2-12;Parent=rna-XR_001785505.2;Dbxref=GeneID:20927,GenBank:XR_001785505.2,MGI:MGI:1352629;gbkey=misc_RNA;gene=Abcc8;product=ATP-binding cassette%2C sub-family C (CFTR/MRP)%2C member 8%2C transcript variant X6;transcript_id=XR_001785505.2;extra_copy_number=0
CM058247.1	Liftoff	exon	45221167	45221207	.	-	.	ID=exon-XR_001785505.2-11;Parent=rna-XR_001785505.2;Dbxref=GeneID:20927,GenBank:XR_001785505.2,MGI:MGI:1352629;gbkey=misc_RNA;gene=Abcc8;product=ATP-binding cassette%2C sub-family C (CFTR/MRP)%2C member 8%2C transcript variant X6;transcript_id=XR_001785505.2;extra_copy_number=0
CM058247.1	Liftoff	exon	45232429	45232591	.	-	.	ID=exon-XR_001785505.2-10;Parent=rna-XR_001785505.2;Dbxref=GeneID:20927,GenBank:XR_001785505.2,MGI:MGI:1352629;gbkey=misc_RNA;gene=Abcc8;product=ATP-binding cassette%2C sub-family C (CFTR/MRP)%2C member 8%2C transcript variant X6;transcript_id=XR_001785505.2;extra_copy_number=0
CM058247.1	Liftoff	exon	45233238	45233372	.	-	.	ID=exon-XR_001785505.2-9;Parent=rna-XR_001785505.2;Dbxref=GeneID:20927,GenBank:XR_001785505.2,MGI:MGI:1352629;gbkey=misc_RNA;gene=Abcc8;product=ATP-binding cassette%2C sub-family C (CFTR/MRP)%2C member 8%2C transcript variant X6;transcript_id=XR_001785505.2;extra_copy_number=0
CM058247.1	Liftoff	exon	45236119	45236274	.	-	.	ID=exon-XR_001785505.2-8;Parent=rna-XR_001785505.2;Dbxref=GeneID:20927,GenBank:XR_001785505.2,MGI:MGI:1352629;gbkey=misc_RNA;gene=Abcc8;product=ATP-binding cassette%2C sub-family C (CFTR/MRP)%2C member 8%2C transcript variant X6;transcript_id=XR_001785505.2;extra_copy_number=0
CM058247.1	Liftoff	exon	45238809	45238973	.	-	.	ID=exon-XR_001785505.2-7;Parent=rna-XR_001785505.2;Dbxref=GeneID:20927,GenBank:XR_001785505.2,MGI:MGI:1352629;gbkey=misc_RNA;gene=Abcc8;product=ATP-binding cassette%2C sub-family C (CFTR/MRP)%2C member 8%2C transcript variant X6;transcript_id=XR_001785505.2;extra_copy_number=0
CM058247.1	Liftoff	exon	45247630	45247818	.	-	.	ID=exon-XR_001785505.2-6;Parent=rna-XR_001785505.2;Dbxref=GeneID:20927,GenBank:XR_001785505.2,MGI:MGI:1352629;gbkey=misc_RNA;gene=Abcc8;product=ATP-binding cassette%2C sub-family C (CFTR/MRP)%2C member 8%2C transcript variant X6;transcript_id=XR_001785505.2;extra_copy_number=0
CM058247.1	Liftoff	exon	45248604	45248846	.	-	.	ID=exon-XR_001785505.2-5;Parent=rna-XR_001785505.2;Dbxref=GeneID:20927,GenBank:XR_001785505.2,MGI:MGI:1352629;gbkey=misc_RNA;gene=Abcc8;product=ATP-binding cassette%2C sub-family C (CFTR/MRP)%2C member 8%2C transcript variant X6;transcript_id=XR_001785505.2;extra_copy_number=0
CM058247.1	Liftoff	exon	45251535	45251701	.	-	.	ID=exon-XR_001785505.2-4;Parent=rna-XR_001785505.2;Dbxref=GeneID:20927,GenBank:XR_001785505.2,MGI:MGI:1352629;gbkey=misc_RNA;gene=Abcc8;product=ATP-binding cassette%2C sub-family C (CFTR/MRP)%2C member 8%2C transcript variant X6;transcript_id=XR_001785505.2;extra_copy_number=0
CM058247.1	Liftoff	exon	45257071	45257192	.	-	.	ID=exon-XR_001785505.2-3;Parent=rna-XR_001785505.2;Dbxref=GeneID:20927,GenBank:XR_001785505.2,MGI:MGI:1352629;gbkey=misc_RNA;gene=Abcc8;product=ATP-binding cassette%2C sub-family C (CFTR/MRP)%2C member 8%2C transcript variant X6;transcript_id=XR_001785505.2;extra_copy_number=0
CM058247.1	Liftoff	exon	45260153	45260294	.	-	.	ID=exon-XR_001785505.2-2;Parent=rna-XR_001785505.2;Dbxref=GeneID:20927,GenBank:XR_001785505.2,MGI:MGI:1352629;gbkey=misc_RNA;gene=Abcc8;product=ATP-binding cassette%2C sub-family C (CFTR/MRP)%2C member 8%2C transcript variant X6;transcript_id=XR_001785505.2;extra_copy_number=0
CM058247.1	Liftoff	exon	45261513	45261722	.	-	.	ID=exon-XR_001785505.2-1;Parent=rna-XR_001785505.2;Dbxref=GeneID:20927,GenBank:XR_001785505.2,MGI:MGI:1352629;gbkey=misc_RNA;gene=Abcc8;product=ATP-binding cassette%2C sub-family C (CFTR/MRP)%2C member 8%2C transcript variant X6;transcript_id=XR_001785505.2;extra_copy_number=0
CM058247.1	Liftoff	transcript	45186220	45261722	.	-	.	ID=rna-XR_001785506.2;Parent=gene-Abcc8;Dbxref=GeneID:20927,GenBank:XR_001785506.2,MGI:MGI:1352629;Name=XR_001785506.2;gbkey=misc_RNA;gene=Abcc8;model_evidence=Supporting evidence includes similarity to: 37 ESTs%2C 2 Proteins%2C 54 long SRA reads%2C and 100%25 coverage of the annotated genomic feature by RNAseq alignments%2C including 13 samples with support for all annotated introns;product=ATP-binding cassette%2C sub-family C (CFTR/MRP)%2C member 8%2C transcript variant X9;transcript_id=XR_001785506.2;extra_copy_number=0
CM058247.1	Liftoff	exon	45186220	45186453	.	-	.	ID=exon-XR_001785506.2-38;Parent=rna-XR_001785506.2;Dbxref=GeneID:20927,GenBank:XR_001785506.2,MGI:MGI:1352629;gbkey=misc_RNA;gene=Abcc8;product=ATP-binding cassette%2C sub-family C (CFTR/MRP)%2C member 8%2C transcript variant X9;transcript_id=XR_001785506.2;extra_copy_number=0
CM058247.1	Liftoff	exon	45187156	45187218	.	-	.	ID=exon-XR_001785506.2-37;Parent=rna-XR_001785506.2;Dbxref=GeneID:20927,GenBank:XR_001785506.2,MGI:MGI:1352629;gbkey=misc_RNA;gene=Abcc8;product=ATP-binding cassette%2C sub-family C (CFTR/MRP)%2C member 8%2C transcript variant X9;transcript_id=XR_001785506.2;extra_copy_number=0
CM058247.1	Liftoff	exon	45187501	45187634	.	-	.	ID=exon-XR_001785506.2-36;Parent=rna-XR_001785506.2;Dbxref=GeneID:20927,GenBank:XR_001785506.2,MGI:MGI:1352629;gbkey=misc_RNA;gene=Abcc8;product=ATP-binding cassette%2C sub-family C (CFTR/MRP)%2C member 8%2C transcript variant X9;transcript_id=XR_001785506.2;extra_copy_number=0
CM058247.1	Liftoff	exon	45188277	45188380	.	-	.	ID=exon-XR_001785506.2-35;Parent=rna-XR_001785506.2;Dbxref=GeneID:20927,GenBank:XR_001785506.2,MGI:MGI:1352629;gbkey=misc_RNA;gene=Abcc8;product=ATP-binding cassette%2C sub-family C (CFTR/MRP)%2C member 8%2C transcript variant X9;transcript_id=XR_001785506.2;extra_copy_number=0
CM058247.1	Liftoff	exon	45188644	45188752	.	-	.	ID=exon-XR_001785506.2-34;Parent=rna-XR_001785506.2;Dbxref=GeneID:20927,GenBank:XR_001785506.2,MGI:MGI:1352629;gbkey=misc_RNA;gene=Abcc8;product=ATP-binding cassette%2C sub-family C (CFTR/MRP)%2C member 8%2C transcript variant X9;transcript_id=XR_001785506.2;extra_copy_number=0
CM058247.1	Liftoff	exon	45188930	45189008	.	-	.	ID=exon-XR_001785506.2-33;Parent=rna-XR_001785506.2;Dbxref=GeneID:20927,GenBank:XR_001785506.2,MGI:MGI:1352629;gbkey=misc_RNA;gene=Abcc8;product=ATP-binding cassette%2C sub-family C (CFTR/MRP)%2C member 8%2C transcript variant X9;transcript_id=XR_001785506.2;extra_copy_number=0
CM058247.1	Liftoff	exon	45190007	45190127	.	-	.	ID=exon-XR_001785506.2-32;Parent=rna-XR_001785506.2;Dbxref=GeneID:20927,GenBank:XR_001785506.2,MGI:MGI:1352629;gbkey=misc_RNA;gene=Abcc8;product=ATP-binding cassette%2C sub-family C (CFTR/MRP)%2C member 8%2C transcript variant X9;transcript_id=XR_001785506.2;extra_copy_number=0
CM058247.1	Liftoff	exon	45190445	45190558	.	-	.	ID=exon-XR_001785506.2-31;Parent=rna-XR_001785506.2;Dbxref=GeneID:20927,GenBank:XR_001785506.2,MGI:MGI:1352629;gbkey=misc_RNA;gene=Abcc8;product=ATP-binding cassette%2C sub-family C (CFTR/MRP)%2C member 8%2C transcript variant X9;transcript_id=XR_001785506.2;extra_copy_number=0
CM058247.1	Liftoff	exon	45191233	45191335	.	-	.	ID=exon-XR_001785506.2-30;Parent=rna-XR_001785506.2;Dbxref=GeneID:20927,GenBank:XR_001785506.2,MGI:MGI:1352629;gbkey=misc_RNA;gene=Abcc8;product=ATP-binding cassette%2C sub-family C (CFTR/MRP)%2C member 8%2C transcript variant X9;transcript_id=XR_001785506.2;extra_copy_number=0
CM058247.1	Liftoff	exon	45194757	45194849	.	-	.	ID=exon-XR_001785506.2-29;Parent=rna-XR_001785506.2;Dbxref=GeneID:20927,GenBank:XR_001785506.2,MGI:MGI:1352629;gbkey=misc_RNA;gene=Abcc8;product=ATP-binding cassette%2C sub-family C (CFTR/MRP)%2C member 8%2C transcript variant X9;transcript_id=XR_001785506.2;extra_copy_number=0
CM058247.1	Liftoff	exon	45196634	45196791	.	-	.	ID=exon-XR_001785506.2-28;Parent=rna-XR_001785506.2;Dbxref=GeneID:20927,GenBank:XR_001785506.2,MGI:MGI:1352629;gbkey=misc_RNA;gene=Abcc8;product=ATP-binding cassette%2C sub-family C (CFTR/MRP)%2C member 8%2C transcript variant X9;transcript_id=XR_001785506.2;extra_copy_number=0
CM058247.1	Liftoff	exon	45197466	45197535	.	-	.	ID=exon-XR_001785506.2-27;Parent=rna-XR_001785506.2;Dbxref=GeneID:20927,GenBank:XR_001785506.2,MGI:MGI:1352629;gbkey=misc_RNA;gene=Abcc8;product=ATP-binding cassette%2C sub-family C (CFTR/MRP)%2C member 8%2C transcript variant X9;transcript_id=XR_001785506.2;extra_copy_number=0
CM058247.1	Liftoff	exon	45198598	45198764	.	-	.	ID=exon-XR_001785506.2-26;Parent=rna-XR_001785506.2;Dbxref=GeneID:20927,GenBank:XR_001785506.2,MGI:MGI:1352629;gbkey=misc_RNA;gene=Abcc8;product=ATP-binding cassette%2C sub-family C (CFTR/MRP)%2C member 8%2C transcript variant X9;transcript_id=XR_001785506.2;extra_copy_number=0
CM058247.1	Liftoff	exon	45198864	45199105	.	-	.	ID=exon-XR_001785506.2-25;Parent=rna-XR_001785506.2;Dbxref=GeneID:20927,GenBank:XR_001785506.2,MGI:MGI:1352629;gbkey=misc_RNA;gene=Abcc8;product=ATP-binding cassette%2C sub-family C (CFTR/MRP)%2C member 8%2C transcript variant X9;transcript_id=XR_001785506.2;extra_copy_number=0
CM058247.1	Liftoff	exon	45199662	45199761	.	-	.	ID=exon-XR_001785506.2-24;Parent=rna-XR_001785506.2;Dbxref=GeneID:20927,GenBank:XR_001785506.2,MGI:MGI:1352629;gbkey=misc_RNA;gene=Abcc8;product=ATP-binding cassette%2C sub-family C (CFTR/MRP)%2C member 8%2C transcript variant X9;transcript_id=XR_001785506.2;extra_copy_number=0
CM058247.1	Liftoff	exon	45200648	45200773	.	-	.	ID=exon-XR_001785506.2-23;Parent=rna-XR_001785506.2;Dbxref=GeneID:20927,GenBank:XR_001785506.2,MGI:MGI:1352629;gbkey=misc_RNA;gene=Abcc8;product=ATP-binding cassette%2C sub-family C (CFTR/MRP)%2C member 8%2C transcript variant X9;transcript_id=XR_001785506.2;extra_copy_number=0
CM058247.1	Liftoff	exon	45202069	45202206	.	-	.	ID=exon-XR_001785506.2-22;Parent=rna-XR_001785506.2;Dbxref=GeneID:20927,GenBank:XR_001785506.2,MGI:MGI:1352629;gbkey=misc_RNA;gene=Abcc8;product=ATP-binding cassette%2C sub-family C (CFTR/MRP)%2C member 8%2C transcript variant X9;transcript_id=XR_001785506.2;extra_copy_number=0
CM058247.1	Liftoff	exon	45203803	45203883	.	-	.	ID=exon-XR_001785506.2-21;Parent=rna-XR_001785506.2;Dbxref=GeneID:20927,GenBank:XR_001785506.2,MGI:MGI:1352629;gbkey=misc_RNA;gene=Abcc8;product=ATP-binding cassette%2C sub-family C (CFTR/MRP)%2C member 8%2C transcript variant X9;transcript_id=XR_001785506.2;extra_copy_number=0
CM058247.1	Liftoff	exon	45204552	45204636	.	-	.	ID=exon-XR_001785506.2-20;Parent=rna-XR_001785506.2;Dbxref=GeneID:20927,GenBank:XR_001785506.2,MGI:MGI:1352629;gbkey=misc_RNA;gene=Abcc8;product=ATP-binding cassette%2C sub-family C (CFTR/MRP)%2C member 8%2C transcript variant X9;transcript_id=XR_001785506.2;extra_copy_number=0
CM058247.1	Liftoff	exon	45205587	45205685	.	-	.	ID=exon-XR_001785506.2-19;Parent=rna-XR_001785506.2;Dbxref=GeneID:20927,GenBank:XR_001785506.2,MGI:MGI:1352629;gbkey=misc_RNA;gene=Abcc8;product=ATP-binding cassette%2C sub-family C (CFTR/MRP)%2C member 8%2C transcript variant X9;transcript_id=XR_001785506.2;extra_copy_number=0
CM058247.1	Liftoff	exon	45206537	45206575	.	-	.	ID=exon-XR_001785506.2-18;Parent=rna-XR_001785506.2;Dbxref=GeneID:20927,GenBank:XR_001785506.2,MGI:MGI:1352629;gbkey=misc_RNA;gene=Abcc8;product=ATP-binding cassette%2C sub-family C (CFTR/MRP)%2C member 8%2C transcript variant X9;transcript_id=XR_001785506.2;extra_copy_number=0
CM058247.1	Liftoff	exon	45208479	45208511	.	-	.	ID=exon-XR_001785506.2-17;Parent=rna-XR_001785506.2;Dbxref=GeneID:20927,GenBank:XR_001785506.2,MGI:MGI:1352629;gbkey=misc_RNA;gene=Abcc8;product=ATP-binding cassette%2C sub-family C (CFTR/MRP)%2C member 8%2C transcript variant X9;transcript_id=XR_001785506.2;extra_copy_number=0
CM058247.1	Liftoff	exon	45217179	45217284	.	-	.	ID=exon-XR_001785506.2-16;Parent=rna-XR_001785506.2;Dbxref=GeneID:20927,GenBank:XR_001785506.2,MGI:MGI:1352629;gbkey=misc_RNA;gene=Abcc8;product=ATP-binding cassette%2C sub-family C (CFTR/MRP)%2C member 8%2C transcript variant X9;transcript_id=XR_001785506.2;extra_copy_number=0
CM058247.1	Liftoff	exon	45217860	45217935	.	-	.	ID=exon-XR_001785506.2-15;Parent=rna-XR_001785506.2;Dbxref=GeneID:20927,GenBank:XR_001785506.2,MGI:MGI:1352629;gbkey=misc_RNA;gene=Abcc8;product=ATP-binding cassette%2C sub-family C (CFTR/MRP)%2C member 8%2C transcript variant X9;transcript_id=XR_001785506.2;extra_copy_number=0
CM058247.1	Liftoff	exon	45218306	45218422	.	-	.	ID=exon-XR_001785506.2-14;Parent=rna-XR_001785506.2;Dbxref=GeneID:20927,GenBank:XR_001785506.2,MGI:MGI:1352629;gbkey=misc_RNA;gene=Abcc8;product=ATP-binding cassette%2C sub-family C (CFTR/MRP)%2C member 8%2C transcript variant X9;transcript_id=XR_001785506.2;extra_copy_number=0
CM058247.1	Liftoff	exon	45218562	45218667	.	-	.	ID=exon-XR_001785506.2-13;Parent=rna-XR_001785506.2;Dbxref=GeneID:20927,GenBank:XR_001785506.2,MGI:MGI:1352629;gbkey=misc_RNA;gene=Abcc8;product=ATP-binding cassette%2C sub-family C (CFTR/MRP)%2C member 8%2C transcript variant X9;transcript_id=XR_001785506.2;extra_copy_number=0
CM058247.1	Liftoff	exon	45219657	45219802	.	-	.	ID=exon-XR_001785506.2-12;Parent=rna-XR_001785506.2;Dbxref=GeneID:20927,GenBank:XR_001785506.2,MGI:MGI:1352629;gbkey=misc_RNA;gene=Abcc8;product=ATP-binding cassette%2C sub-family C (CFTR/MRP)%2C member 8%2C transcript variant X9;transcript_id=XR_001785506.2;extra_copy_number=0
CM058247.1	Liftoff	exon	45221167	45221207	.	-	.	ID=exon-XR_001785506.2-11;Parent=rna-XR_001785506.2;Dbxref=GeneID:20927,GenBank:XR_001785506.2,MGI:MGI:1352629;gbkey=misc_RNA;gene=Abcc8;product=ATP-binding cassette%2C sub-family C (CFTR/MRP)%2C member 8%2C transcript variant X9;transcript_id=XR_001785506.2;extra_copy_number=0
CM058247.1	Liftoff	exon	45232429	45232591	.	-	.	ID=exon-XR_001785506.2-10;Parent=rna-XR_001785506.2;Dbxref=GeneID:20927,GenBank:XR_001785506.2,MGI:MGI:1352629;gbkey=misc_RNA;gene=Abcc8;product=ATP-binding cassette%2C sub-family C (CFTR/MRP)%2C member 8%2C transcript variant X9;transcript_id=XR_001785506.2;extra_copy_number=0
CM058247.1	Liftoff	exon	45233238	45233372	.	-	.	ID=exon-XR_001785506.2-9;Parent=rna-XR_001785506.2;Dbxref=GeneID:20927,GenBank:XR_001785506.2,MGI:MGI:1352629;gbkey=misc_RNA;gene=Abcc8;product=ATP-binding cassette%2C sub-family C (CFTR/MRP)%2C member 8%2C transcript variant X9;transcript_id=XR_001785506.2;extra_copy_number=0
CM058247.1	Liftoff	exon	45236119	45236274	.	-	.	ID=exon-XR_001785506.2-8;Parent=rna-XR_001785506.2;Dbxref=GeneID:20927,GenBank:XR_001785506.2,MGI:MGI:1352629;gbkey=misc_RNA;gene=Abcc8;product=ATP-binding cassette%2C sub-family C (CFTR/MRP)%2C member 8%2C transcript variant X9;transcript_id=XR_001785506.2;extra_copy_number=0
CM058247.1	Liftoff	exon	45238809	45238973	.	-	.	ID=exon-XR_001785506.2-7;Parent=rna-XR_001785506.2;Dbxref=GeneID:20927,GenBank:XR_001785506.2,MGI:MGI:1352629;gbkey=misc_RNA;gene=Abcc8;product=ATP-binding cassette%2C sub-family C (CFTR/MRP)%2C member 8%2C transcript variant X9;transcript_id=XR_001785506.2;extra_copy_number=0
CM058247.1	Liftoff	exon	45247630	45247818	.	-	.	ID=exon-XR_001785506.2-6;Parent=rna-XR_001785506.2;Dbxref=GeneID:20927,GenBank:XR_001785506.2,MGI:MGI:1352629;gbkey=misc_RNA;gene=Abcc8;product=ATP-binding cassette%2C sub-family C (CFTR/MRP)%2C member 8%2C transcript variant X9;transcript_id=XR_001785506.2;extra_copy_number=0
CM058247.1	Liftoff	exon	45248604	45248846	.	-	.	ID=exon-XR_001785506.2-5;Parent=rna-XR_001785506.2;Dbxref=GeneID:20927,GenBank:XR_001785506.2,MGI:MGI:1352629;gbkey=misc_RNA;gene=Abcc8;product=ATP-binding cassette%2C sub-family C (CFTR/MRP)%2C member 8%2C transcript variant X9;transcript_id=XR_001785506.2;extra_copy_number=0
CM058247.1	Liftoff	exon	45251535	45251701	.	-	.	ID=exon-XR_001785506.2-4;Parent=rna-XR_001785506.2;Dbxref=GeneID:20927,GenBank:XR_001785506.2,MGI:MGI:1352629;gbkey=misc_RNA;gene=Abcc8;product=ATP-binding cassette%2C sub-family C (CFTR/MRP)%2C member 8%2C transcript variant X9;transcript_id=XR_001785506.2;extra_copy_number=0
CM058247.1	Liftoff	exon	45257071	45257192	.	-	.	ID=exon-XR_001785506.2-3;Parent=rna-XR_001785506.2;Dbxref=GeneID:20927,GenBank:XR_001785506.2,MGI:MGI:1352629;gbkey=misc_RNA;gene=Abcc8;product=ATP-binding cassette%2C sub-family C (CFTR/MRP)%2C member 8%2C transcript variant X9;transcript_id=XR_001785506.2;extra_copy_number=0
CM058247.1	Liftoff	exon	45260153	45260294	.	-	.	ID=exon-XR_001785506.2-2;Parent=rna-XR_001785506.2;Dbxref=GeneID:20927,GenBank:XR_001785506.2,MGI:MGI:1352629;gbkey=misc_RNA;gene=Abcc8;product=ATP-binding cassette%2C sub-family C (CFTR/MRP)%2C member 8%2C transcript variant X9;transcript_id=XR_001785506.2;extra_copy_number=0
CM058247.1	Liftoff	exon	45261513	45261722	.	-	.	ID=exon-XR_001785506.2-1;Parent=rna-XR_001785506.2;Dbxref=GeneID:20927,GenBank:XR_001785506.2,MGI:MGI:1352629;gbkey=misc_RNA;gene=Abcc8;product=ATP-binding cassette%2C sub-family C (CFTR/MRP)%2C member 8%2C transcript variant X9;transcript_id=XR_001785506.2;extra_copy_number=0
CM058247.1	Liftoff	transcript	45186220	45261722	.	-	.	ID=rna-XR_882027.2;Parent=gene-Abcc8;Dbxref=GeneID:20927,GenBank:XR_882027.2,MGI:MGI:1352629;Name=XR_882027.2;gbkey=misc_RNA;gene=Abcc8;model_evidence=Supporting evidence includes similarity to: 36 ESTs%2C 2 Proteins%2C 50 long SRA reads%2C and 100%25 coverage of the annotated genomic feature by RNAseq alignments%2C including 8 samples with support for all annotated introns;product=ATP-binding cassette%2C sub-family C (CFTR/MRP)%2C member 8%2C transcript variant X5;transcript_id=XR_882027.2;extra_copy_number=0
CM058247.1	Liftoff	exon	45186220	45186453	.	-	.	ID=exon-XR_882027.2-38;Parent=rna-XR_882027.2;Dbxref=GeneID:20927,GenBank:XR_882027.2,MGI:MGI:1352629;gbkey=misc_RNA;gene=Abcc8;product=ATP-binding cassette%2C sub-family C (CFTR/MRP)%2C member 8%2C transcript variant X5;transcript_id=XR_882027.2;extra_copy_number=0
CM058247.1	Liftoff	exon	45187156	45187218	.	-	.	ID=exon-XR_882027.2-37;Parent=rna-XR_882027.2;Dbxref=GeneID:20927,GenBank:XR_882027.2,MGI:MGI:1352629;gbkey=misc_RNA;gene=Abcc8;product=ATP-binding cassette%2C sub-family C (CFTR/MRP)%2C member 8%2C transcript variant X5;transcript_id=XR_882027.2;extra_copy_number=0
CM058247.1	Liftoff	exon	45187501	45187634	.	-	.	ID=exon-XR_882027.2-36;Parent=rna-XR_882027.2;Dbxref=GeneID:20927,GenBank:XR_882027.2,MGI:MGI:1352629;gbkey=misc_RNA;gene=Abcc8;product=ATP-binding cassette%2C sub-family C (CFTR/MRP)%2C member 8%2C transcript variant X5;transcript_id=XR_882027.2;extra_copy_number=0
CM058247.1	Liftoff	exon	45188277	45188380	.	-	.	ID=exon-XR_882027.2-35;Parent=rna-XR_882027.2;Dbxref=GeneID:20927,GenBank:XR_882027.2,MGI:MGI:1352629;gbkey=misc_RNA;gene=Abcc8;product=ATP-binding cassette%2C sub-family C (CFTR/MRP)%2C member 8%2C transcript variant X5;transcript_id=XR_882027.2;extra_copy_number=0
CM058247.1	Liftoff	exon	45188644	45188752	.	-	.	ID=exon-XR_882027.2-34;Parent=rna-XR_882027.2;Dbxref=GeneID:20927,GenBank:XR_882027.2,MGI:MGI:1352629;gbkey=misc_RNA;gene=Abcc8;product=ATP-binding cassette%2C sub-family C (CFTR/MRP)%2C member 8%2C transcript variant X5;transcript_id=XR_882027.2;extra_copy_number=0
CM058247.1	Liftoff	exon	45188930	45189008	.	-	.	ID=exon-XR_882027.2-33;Parent=rna-XR_882027.2;Dbxref=GeneID:20927,GenBank:XR_882027.2,MGI:MGI:1352629;gbkey=misc_RNA;gene=Abcc8;product=ATP-binding cassette%2C sub-family C (CFTR/MRP)%2C member 8%2C transcript variant X5;transcript_id=XR_882027.2;extra_copy_number=0
CM058247.1	Liftoff	exon	45190007	45190127	.	-	.	ID=exon-XR_882027.2-32;Parent=rna-XR_882027.2;Dbxref=GeneID:20927,GenBank:XR_882027.2,MGI:MGI:1352629;gbkey=misc_RNA;gene=Abcc8;product=ATP-binding cassette%2C sub-family C (CFTR/MRP)%2C member 8%2C transcript variant X5;transcript_id=XR_882027.2;extra_copy_number=0
CM058247.1	Liftoff	exon	45190445	45190585	.	-	.	ID=exon-XR_882027.2-31;Parent=rna-XR_882027.2;Dbxref=GeneID:20927,GenBank:XR_882027.2,MGI:MGI:1352629;gbkey=misc_RNA;gene=Abcc8;product=ATP-binding cassette%2C sub-family C (CFTR/MRP)%2C member 8%2C transcript variant X5;transcript_id=XR_882027.2;extra_copy_number=0
CM058247.1	Liftoff	exon	45191233	45191335	.	-	.	ID=exon-XR_882027.2-30;Parent=rna-XR_882027.2;Dbxref=GeneID:20927,GenBank:XR_882027.2,MGI:MGI:1352629;gbkey=misc_RNA;gene=Abcc8;product=ATP-binding cassette%2C sub-family C (CFTR/MRP)%2C member 8%2C transcript variant X5;transcript_id=XR_882027.2;extra_copy_number=0
CM058247.1	Liftoff	exon	45194757	45194849	.	-	.	ID=exon-XR_882027.2-29;Parent=rna-XR_882027.2;Dbxref=GeneID:20927,GenBank:XR_882027.2,MGI:MGI:1352629;gbkey=misc_RNA;gene=Abcc8;product=ATP-binding cassette%2C sub-family C (CFTR/MRP)%2C member 8%2C transcript variant X5;transcript_id=XR_882027.2;extra_copy_number=0
CM058247.1	Liftoff	exon	45196634	45196791	.	-	.	ID=exon-XR_882027.2-28;Parent=rna-XR_882027.2;Dbxref=GeneID:20927,GenBank:XR_882027.2,MGI:MGI:1352629;gbkey=misc_RNA;gene=Abcc8;product=ATP-binding cassette%2C sub-family C (CFTR/MRP)%2C member 8%2C transcript variant X5;transcript_id=XR_882027.2;extra_copy_number=0
CM058247.1	Liftoff	exon	45197466	45197535	.	-	.	ID=exon-XR_882027.2-27;Parent=rna-XR_882027.2;Dbxref=GeneID:20927,GenBank:XR_882027.2,MGI:MGI:1352629;gbkey=misc_RNA;gene=Abcc8;product=ATP-binding cassette%2C sub-family C (CFTR/MRP)%2C member 8%2C transcript variant X5;transcript_id=XR_882027.2;extra_copy_number=0
CM058247.1	Liftoff	exon	45198598	45198764	.	-	.	ID=exon-XR_882027.2-26;Parent=rna-XR_882027.2;Dbxref=GeneID:20927,GenBank:XR_882027.2,MGI:MGI:1352629;gbkey=misc_RNA;gene=Abcc8;product=ATP-binding cassette%2C sub-family C (CFTR/MRP)%2C member 8%2C transcript variant X5;transcript_id=XR_882027.2;extra_copy_number=0
CM058247.1	Liftoff	exon	45198864	45199105	.	-	.	ID=exon-XR_882027.2-25;Parent=rna-XR_882027.2;Dbxref=GeneID:20927,GenBank:XR_882027.2,MGI:MGI:1352629;gbkey=misc_RNA;gene=Abcc8;product=ATP-binding cassette%2C sub-family C (CFTR/MRP)%2C member 8%2C transcript variant X5;transcript_id=XR_882027.2;extra_copy_number=0
CM058247.1	Liftoff	exon	45199662	45199761	.	-	.	ID=exon-XR_882027.2-24;Parent=rna-XR_882027.2;Dbxref=GeneID:20927,GenBank:XR_882027.2,MGI:MGI:1352629;gbkey=misc_RNA;gene=Abcc8;product=ATP-binding cassette%2C sub-family C (CFTR/MRP)%2C member 8%2C transcript variant X5;transcript_id=XR_882027.2;extra_copy_number=0
CM058247.1	Liftoff	exon	45200648	45200773	.	-	.	ID=exon-XR_882027.2-23;Parent=rna-XR_882027.2;Dbxref=GeneID:20927,GenBank:XR_882027.2,MGI:MGI:1352629;gbkey=misc_RNA;gene=Abcc8;product=ATP-binding cassette%2C sub-family C (CFTR/MRP)%2C member 8%2C transcript variant X5;transcript_id=XR_882027.2;extra_copy_number=0
CM058247.1	Liftoff	exon	45202069	45202206	.	-	.	ID=exon-XR_882027.2-22;Parent=rna-XR_882027.2;Dbxref=GeneID:20927,GenBank:XR_882027.2,MGI:MGI:1352629;gbkey=misc_RNA;gene=Abcc8;product=ATP-binding cassette%2C sub-family C (CFTR/MRP)%2C member 8%2C transcript variant X5;transcript_id=XR_882027.2;extra_copy_number=0
CM058247.1	Liftoff	exon	45203803	45203883	.	-	.	ID=exon-XR_882027.2-21;Parent=rna-XR_882027.2;Dbxref=GeneID:20927,GenBank:XR_882027.2,MGI:MGI:1352629;gbkey=misc_RNA;gene=Abcc8;product=ATP-binding cassette%2C sub-family C (CFTR/MRP)%2C member 8%2C transcript variant X5;transcript_id=XR_882027.2;extra_copy_number=0
CM058247.1	Liftoff	exon	45204552	45204636	.	-	.	ID=exon-XR_882027.2-20;Parent=rna-XR_882027.2;Dbxref=GeneID:20927,GenBank:XR_882027.2,MGI:MGI:1352629;gbkey=misc_RNA;gene=Abcc8;product=ATP-binding cassette%2C sub-family C (CFTR/MRP)%2C member 8%2C transcript variant X5;transcript_id=XR_882027.2;extra_copy_number=0
CM058247.1	Liftoff	exon	45205587	45205685	.	-	.	ID=exon-XR_882027.2-19;Parent=rna-XR_882027.2;Dbxref=GeneID:20927,GenBank:XR_882027.2,MGI:MGI:1352629;gbkey=misc_RNA;gene=Abcc8;product=ATP-binding cassette%2C sub-family C (CFTR/MRP)%2C member 8%2C transcript variant X5;transcript_id=XR_882027.2;extra_copy_number=0
CM058247.1	Liftoff	exon	45206537	45206575	.	-	.	ID=exon-XR_882027.2-18;Parent=rna-XR_882027.2;Dbxref=GeneID:20927,GenBank:XR_882027.2,MGI:MGI:1352629;gbkey=misc_RNA;gene=Abcc8;product=ATP-binding cassette%2C sub-family C (CFTR/MRP)%2C member 8%2C transcript variant X5;transcript_id=XR_882027.2;extra_copy_number=0
CM058247.1	Liftoff	exon	45208461	45208511	.	-	.	ID=exon-XR_882027.2-17;Parent=rna-XR_882027.2;Dbxref=GeneID:20927,GenBank:XR_882027.2,MGI:MGI:1352629;gbkey=misc_RNA;gene=Abcc8;product=ATP-binding cassette%2C sub-family C (CFTR/MRP)%2C member 8%2C transcript variant X5;transcript_id=XR_882027.2;extra_copy_number=0
CM058247.1	Liftoff	exon	45217179	45217284	.	-	.	ID=exon-XR_882027.2-16;Parent=rna-XR_882027.2;Dbxref=GeneID:20927,GenBank:XR_882027.2,MGI:MGI:1352629;gbkey=misc_RNA;gene=Abcc8;product=ATP-binding cassette%2C sub-family C (CFTR/MRP)%2C member 8%2C transcript variant X5;transcript_id=XR_882027.2;extra_copy_number=0
CM058247.1	Liftoff	exon	45217860	45217935	.	-	.	ID=exon-XR_882027.2-15;Parent=rna-XR_882027.2;Dbxref=GeneID:20927,GenBank:XR_882027.2,MGI:MGI:1352629;gbkey=misc_RNA;gene=Abcc8;product=ATP-binding cassette%2C sub-family C (CFTR/MRP)%2C member 8%2C transcript variant X5;transcript_id=XR_882027.2;extra_copy_number=0
CM058247.1	Liftoff	exon	45218306	45218422	.	-	.	ID=exon-XR_882027.2-14;Parent=rna-XR_882027.2;Dbxref=GeneID:20927,GenBank:XR_882027.2,MGI:MGI:1352629;gbkey=misc_RNA;gene=Abcc8;product=ATP-binding cassette%2C sub-family C (CFTR/MRP)%2C member 8%2C transcript variant X5;transcript_id=XR_882027.2;extra_copy_number=0
CM058247.1	Liftoff	exon	45218562	45218667	.	-	.	ID=exon-XR_882027.2-13;Parent=rna-XR_882027.2;Dbxref=GeneID:20927,GenBank:XR_882027.2,MGI:MGI:1352629;gbkey=misc_RNA;gene=Abcc8;product=ATP-binding cassette%2C sub-family C (CFTR/MRP)%2C member 8%2C transcript variant X5;transcript_id=XR_882027.2;extra_copy_number=0
CM058247.1	Liftoff	exon	45219657	45219802	.	-	.	ID=exon-XR_882027.2-12;Parent=rna-XR_882027.2;Dbxref=GeneID:20927,GenBank:XR_882027.2,MGI:MGI:1352629;gbkey=misc_RNA;gene=Abcc8;product=ATP-binding cassette%2C sub-family C (CFTR/MRP)%2C member 8%2C transcript variant X5;transcript_id=XR_882027.2;extra_copy_number=0
CM058247.1	Liftoff	exon	45221167	45221207	.	-	.	ID=exon-XR_882027.2-11;Parent=rna-XR_882027.2;Dbxref=GeneID:20927,GenBank:XR_882027.2,MGI:MGI:1352629;gbkey=misc_RNA;gene=Abcc8;product=ATP-binding cassette%2C sub-family C (CFTR/MRP)%2C member 8%2C transcript variant X5;transcript_id=XR_882027.2;extra_copy_number=0
CM058247.1	Liftoff	exon	45232429	45232591	.	-	.	ID=exon-XR_882027.2-10;Parent=rna-XR_882027.2;Dbxref=GeneID:20927,GenBank:XR_882027.2,MGI:MGI:1352629;gbkey=misc_RNA;gene=Abcc8;product=ATP-binding cassette%2C sub-family C (CFTR/MRP)%2C member 8%2C transcript variant X5;transcript_id=XR_882027.2;extra_copy_number=0
CM058247.1	Liftoff	exon	45233238	45233372	.	-	.	ID=exon-XR_882027.2-9;Parent=rna-XR_882027.2;Dbxref=GeneID:20927,GenBank:XR_882027.2,MGI:MGI:1352629;gbkey=misc_RNA;gene=Abcc8;product=ATP-binding cassette%2C sub-family C (CFTR/MRP)%2C member 8%2C transcript variant X5;transcript_id=XR_882027.2;extra_copy_number=0
CM058247.1	Liftoff	exon	45236119	45236274	.	-	.	ID=exon-XR_882027.2-8;Parent=rna-XR_882027.2;Dbxref=GeneID:20927,GenBank:XR_882027.2,MGI:MGI:1352629;gbkey=misc_RNA;gene=Abcc8;product=ATP-binding cassette%2C sub-family C (CFTR/MRP)%2C member 8%2C transcript variant X5;transcript_id=XR_882027.2;extra_copy_number=0
CM058247.1	Liftoff	exon	45238809	45238973	.	-	.	ID=exon-XR_882027.2-7;Parent=rna-XR_882027.2;Dbxref=GeneID:20927,GenBank:XR_882027.2,MGI:MGI:1352629;gbkey=misc_RNA;gene=Abcc8;product=ATP-binding cassette%2C sub-family C (CFTR/MRP)%2C member 8%2C transcript variant X5;transcript_id=XR_882027.2;extra_copy_number=0
CM058247.1	Liftoff	exon	45247630	45247818	.	-	.	ID=exon-XR_882027.2-6;Parent=rna-XR_882027.2;Dbxref=GeneID:20927,GenBank:XR_882027.2,MGI:MGI:1352629;gbkey=misc_RNA;gene=Abcc8;product=ATP-binding cassette%2C sub-family C (CFTR/MRP)%2C member 8%2C transcript variant X5;transcript_id=XR_882027.2;extra_copy_number=0
CM058247.1	Liftoff	exon	45248604	45248846	.	-	.	ID=exon-XR_882027.2-5;Parent=rna-XR_882027.2;Dbxref=GeneID:20927,GenBank:XR_882027.2,MGI:MGI:1352629;gbkey=misc_RNA;gene=Abcc8;product=ATP-binding cassette%2C sub-family C (CFTR/MRP)%2C member 8%2C transcript variant X5;transcript_id=XR_882027.2;extra_copy_number=0
CM058247.1	Liftoff	exon	45251535	45251701	.	-	.	ID=exon-XR_882027.2-4;Parent=rna-XR_882027.2;Dbxref=GeneID:20927,GenBank:XR_882027.2,MGI:MGI:1352629;gbkey=misc_RNA;gene=Abcc8;product=ATP-binding cassette%2C sub-family C (CFTR/MRP)%2C member 8%2C transcript variant X5;transcript_id=XR_882027.2;extra_copy_number=0
CM058247.1	Liftoff	exon	45257071	45257192	.	-	.	ID=exon-XR_882027.2-3;Parent=rna-XR_882027.2;Dbxref=GeneID:20927,GenBank:XR_882027.2,MGI:MGI:1352629;gbkey=misc_RNA;gene=Abcc8;product=ATP-binding cassette%2C sub-family C (CFTR/MRP)%2C member 8%2C transcript variant X5;transcript_id=XR_882027.2;extra_copy_number=0
CM058247.1	Liftoff	exon	45260153	45260294	.	-	.	ID=exon-XR_882027.2-2;Parent=rna-XR_882027.2;Dbxref=GeneID:20927,GenBank:XR_882027.2,MGI:MGI:1352629;gbkey=misc_RNA;gene=Abcc8;product=ATP-binding cassette%2C sub-family C (CFTR/MRP)%2C member 8%2C transcript variant X5;transcript_id=XR_882027.2;extra_copy_number=0
CM058247.1	Liftoff	exon	45261513	45261722	.	-	.	ID=exon-XR_882027.2-1;Parent=rna-XR_882027.2;Dbxref=GeneID:20927,GenBank:XR_882027.2,MGI:MGI:1352629;gbkey=misc_RNA;gene=Abcc8;product=ATP-binding cassette%2C sub-family C (CFTR/MRP)%2C member 8%2C transcript variant X5;transcript_id=XR_882027.2;extra_copy_number=0
CM058247.1	Liftoff	transcript	45186222	45261722	.	-	.	ID=rna-XR_001785502.2;Parent=gene-Abcc8;Dbxref=GeneID:20927,GenBank:XR_001785502.2,MGI:MGI:1352629;Name=XR_001785502.2;gbkey=misc_RNA;gene=Abcc8;model_evidence=Supporting evidence includes similarity to: 24 ESTs%2C 2 Proteins%2C 40 long SRA reads%2C and 100%25 coverage of the annotated genomic feature by RNAseq alignments%2C including 9 samples with support for all annotated introns;product=ATP-binding cassette%2C sub-family C (CFTR/MRP)%2C member 8%2C transcript variant X2;transcript_id=XR_001785502.2;extra_copy_number=0
CM058247.1	Liftoff	exon	45186222	45186453	.	-	.	ID=exon-XR_001785502.2-37;Parent=rna-XR_001785502.2;Dbxref=GeneID:20927,GenBank:XR_001785502.2,MGI:MGI:1352629;gbkey=misc_RNA;gene=Abcc8;product=ATP-binding cassette%2C sub-family C (CFTR/MRP)%2C member 8%2C transcript variant X2;transcript_id=XR_001785502.2;extra_copy_number=0
CM058247.1	Liftoff	exon	45187156	45187218	.	-	.	ID=exon-XR_001785502.2-36;Parent=rna-XR_001785502.2;Dbxref=GeneID:20927,GenBank:XR_001785502.2,MGI:MGI:1352629;gbkey=misc_RNA;gene=Abcc8;product=ATP-binding cassette%2C sub-family C (CFTR/MRP)%2C member 8%2C transcript variant X2;transcript_id=XR_001785502.2;extra_copy_number=0
CM058247.1	Liftoff	exon	45187501	45188380	.	-	.	ID=exon-XR_001785502.2-35;Parent=rna-XR_001785502.2;Dbxref=GeneID:20927,GenBank:XR_001785502.2,MGI:MGI:1352629;gbkey=misc_RNA;gene=Abcc8;product=ATP-binding cassette%2C sub-family C (CFTR/MRP)%2C member 8%2C transcript variant X2;transcript_id=XR_001785502.2;extra_copy_number=0
CM058247.1	Liftoff	exon	45188644	45188752	.	-	.	ID=exon-XR_001785502.2-34;Parent=rna-XR_001785502.2;Dbxref=GeneID:20927,GenBank:XR_001785502.2,MGI:MGI:1352629;gbkey=misc_RNA;gene=Abcc8;product=ATP-binding cassette%2C sub-family C (CFTR/MRP)%2C member 8%2C transcript variant X2;transcript_id=XR_001785502.2;extra_copy_number=0
CM058247.1	Liftoff	exon	45188930	45189906	.	-	.	ID=exon-XR_001785502.2-33;Parent=rna-XR_001785502.2;Dbxref=GeneID:20927,GenBank:XR_001785502.2,MGI:MGI:1352629;gbkey=misc_RNA;gene=Abcc8;product=ATP-binding cassette%2C sub-family C (CFTR/MRP)%2C member 8%2C transcript variant X2;transcript_id=XR_001785502.2;extra_copy_number=0
CM058247.1	Liftoff	exon	45190007	45190127	.	-	.	ID=exon-XR_001785502.2-32;Parent=rna-XR_001785502.2;Dbxref=GeneID:20927,GenBank:XR_001785502.2,MGI:MGI:1352629;gbkey=misc_RNA;gene=Abcc8;product=ATP-binding cassette%2C sub-family C (CFTR/MRP)%2C member 8%2C transcript variant X2;transcript_id=XR_001785502.2;extra_copy_number=0
CM058247.1	Liftoff	exon	45190445	45190585	.	-	.	ID=exon-XR_001785502.2-31;Parent=rna-XR_001785502.2;Dbxref=GeneID:20927,GenBank:XR_001785502.2,MGI:MGI:1352629;gbkey=misc_RNA;gene=Abcc8;product=ATP-binding cassette%2C sub-family C (CFTR/MRP)%2C member 8%2C transcript variant X2;transcript_id=XR_001785502.2;extra_copy_number=0
CM058247.1	Liftoff	exon	45191233	45191335	.	-	.	ID=exon-XR_001785502.2-30;Parent=rna-XR_001785502.2;Dbxref=GeneID:20927,GenBank:XR_001785502.2,MGI:MGI:1352629;gbkey=misc_RNA;gene=Abcc8;product=ATP-binding cassette%2C sub-family C (CFTR/MRP)%2C member 8%2C transcript variant X2;transcript_id=XR_001785502.2;extra_copy_number=0
CM058247.1	Liftoff	exon	45194757	45194849	.	-	.	ID=exon-XR_001785502.2-29;Parent=rna-XR_001785502.2;Dbxref=GeneID:20927,GenBank:XR_001785502.2,MGI:MGI:1352629;gbkey=misc_RNA;gene=Abcc8;product=ATP-binding cassette%2C sub-family C (CFTR/MRP)%2C member 8%2C transcript variant X2;transcript_id=XR_001785502.2;extra_copy_number=0
CM058247.1	Liftoff	exon	45196634	45196791	.	-	.	ID=exon-XR_001785502.2-28;Parent=rna-XR_001785502.2;Dbxref=GeneID:20927,GenBank:XR_001785502.2,MGI:MGI:1352629;gbkey=misc_RNA;gene=Abcc8;product=ATP-binding cassette%2C sub-family C (CFTR/MRP)%2C member 8%2C transcript variant X2;transcript_id=XR_001785502.2;extra_copy_number=0
CM058247.1	Liftoff	exon	45197466	45197535	.	-	.	ID=exon-XR_001785502.2-27;Parent=rna-XR_001785502.2;Dbxref=GeneID:20927,GenBank:XR_001785502.2,MGI:MGI:1352629;gbkey=misc_RNA;gene=Abcc8;product=ATP-binding cassette%2C sub-family C (CFTR/MRP)%2C member 8%2C transcript variant X2;transcript_id=XR_001785502.2;extra_copy_number=0
CM058247.1	Liftoff	exon	45198598	45198764	.	-	.	ID=exon-XR_001785502.2-26;Parent=rna-XR_001785502.2;Dbxref=GeneID:20927,GenBank:XR_001785502.2,MGI:MGI:1352629;gbkey=misc_RNA;gene=Abcc8;product=ATP-binding cassette%2C sub-family C (CFTR/MRP)%2C member 8%2C transcript variant X2;transcript_id=XR_001785502.2;extra_copy_number=0
CM058247.1	Liftoff	exon	45198864	45199105	.	-	.	ID=exon-XR_001785502.2-25;Parent=rna-XR_001785502.2;Dbxref=GeneID:20927,GenBank:XR_001785502.2,MGI:MGI:1352629;gbkey=misc_RNA;gene=Abcc8;product=ATP-binding cassette%2C sub-family C (CFTR/MRP)%2C member 8%2C transcript variant X2;transcript_id=XR_001785502.2;extra_copy_number=0
CM058247.1	Liftoff	exon	45199662	45199761	.	-	.	ID=exon-XR_001785502.2-24;Parent=rna-XR_001785502.2;Dbxref=GeneID:20927,GenBank:XR_001785502.2,MGI:MGI:1352629;gbkey=misc_RNA;gene=Abcc8;product=ATP-binding cassette%2C sub-family C (CFTR/MRP)%2C member 8%2C transcript variant X2;transcript_id=XR_001785502.2;extra_copy_number=0
CM058247.1	Liftoff	exon	45200648	45200773	.	-	.	ID=exon-XR_001785502.2-23;Parent=rna-XR_001785502.2;Dbxref=GeneID:20927,GenBank:XR_001785502.2,MGI:MGI:1352629;gbkey=misc_RNA;gene=Abcc8;product=ATP-binding cassette%2C sub-family C (CFTR/MRP)%2C member 8%2C transcript variant X2;transcript_id=XR_001785502.2;extra_copy_number=0
CM058247.1	Liftoff	exon	45202069	45202206	.	-	.	ID=exon-XR_001785502.2-22;Parent=rna-XR_001785502.2;Dbxref=GeneID:20927,GenBank:XR_001785502.2,MGI:MGI:1352629;gbkey=misc_RNA;gene=Abcc8;product=ATP-binding cassette%2C sub-family C (CFTR/MRP)%2C member 8%2C transcript variant X2;transcript_id=XR_001785502.2;extra_copy_number=0
CM058247.1	Liftoff	exon	45203803	45203883	.	-	.	ID=exon-XR_001785502.2-21;Parent=rna-XR_001785502.2;Dbxref=GeneID:20927,GenBank:XR_001785502.2,MGI:MGI:1352629;gbkey=misc_RNA;gene=Abcc8;product=ATP-binding cassette%2C sub-family C (CFTR/MRP)%2C member 8%2C transcript variant X2;transcript_id=XR_001785502.2;extra_copy_number=0
CM058247.1	Liftoff	exon	45204552	45204636	.	-	.	ID=exon-XR_001785502.2-20;Parent=rna-XR_001785502.2;Dbxref=GeneID:20927,GenBank:XR_001785502.2,MGI:MGI:1352629;gbkey=misc_RNA;gene=Abcc8;product=ATP-binding cassette%2C sub-family C (CFTR/MRP)%2C member 8%2C transcript variant X2;transcript_id=XR_001785502.2;extra_copy_number=0
CM058247.1	Liftoff	exon	45205587	45205685	.	-	.	ID=exon-XR_001785502.2-19;Parent=rna-XR_001785502.2;Dbxref=GeneID:20927,GenBank:XR_001785502.2,MGI:MGI:1352629;gbkey=misc_RNA;gene=Abcc8;product=ATP-binding cassette%2C sub-family C (CFTR/MRP)%2C member 8%2C transcript variant X2;transcript_id=XR_001785502.2;extra_copy_number=0
CM058247.1	Liftoff	exon	45206537	45206575	.	-	.	ID=exon-XR_001785502.2-18;Parent=rna-XR_001785502.2;Dbxref=GeneID:20927,GenBank:XR_001785502.2,MGI:MGI:1352629;gbkey=misc_RNA;gene=Abcc8;product=ATP-binding cassette%2C sub-family C (CFTR/MRP)%2C member 8%2C transcript variant X2;transcript_id=XR_001785502.2;extra_copy_number=0
CM058247.1	Liftoff	exon	45208461	45208511	.	-	.	ID=exon-XR_001785502.2-17;Parent=rna-XR_001785502.2;Dbxref=GeneID:20927,GenBank:XR_001785502.2,MGI:MGI:1352629;gbkey=misc_RNA;gene=Abcc8;product=ATP-binding cassette%2C sub-family C (CFTR/MRP)%2C member 8%2C transcript variant X2;transcript_id=XR_001785502.2;extra_copy_number=0
CM058247.1	Liftoff	exon	45217179	45217284	.	-	.	ID=exon-XR_001785502.2-16;Parent=rna-XR_001785502.2;Dbxref=GeneID:20927,GenBank:XR_001785502.2,MGI:MGI:1352629;gbkey=misc_RNA;gene=Abcc8;product=ATP-binding cassette%2C sub-family C (CFTR/MRP)%2C member 8%2C transcript variant X2;transcript_id=XR_001785502.2;extra_copy_number=0
CM058247.1	Liftoff	exon	45217860	45217935	.	-	.	ID=exon-XR_001785502.2-15;Parent=rna-XR_001785502.2;Dbxref=GeneID:20927,GenBank:XR_001785502.2,MGI:MGI:1352629;gbkey=misc_RNA;gene=Abcc8;product=ATP-binding cassette%2C sub-family C (CFTR/MRP)%2C member 8%2C transcript variant X2;transcript_id=XR_001785502.2;extra_copy_number=0
CM058247.1	Liftoff	exon	45218306	45218422	.	-	.	ID=exon-XR_001785502.2-14;Parent=rna-XR_001785502.2;Dbxref=GeneID:20927,GenBank:XR_001785502.2,MGI:MGI:1352629;gbkey=misc_RNA;gene=Abcc8;product=ATP-binding cassette%2C sub-family C (CFTR/MRP)%2C member 8%2C transcript variant X2;transcript_id=XR_001785502.2;extra_copy_number=0
CM058247.1	Liftoff	exon	45218562	45218667	.	-	.	ID=exon-XR_001785502.2-13;Parent=rna-XR_001785502.2;Dbxref=GeneID:20927,GenBank:XR_001785502.2,MGI:MGI:1352629;gbkey=misc_RNA;gene=Abcc8;product=ATP-binding cassette%2C sub-family C (CFTR/MRP)%2C member 8%2C transcript variant X2;transcript_id=XR_001785502.2;extra_copy_number=0
CM058247.1	Liftoff	exon	45219657	45219802	.	-	.	ID=exon-XR_001785502.2-12;Parent=rna-XR_001785502.2;Dbxref=GeneID:20927,GenBank:XR_001785502.2,MGI:MGI:1352629;gbkey=misc_RNA;gene=Abcc8;product=ATP-binding cassette%2C sub-family C (CFTR/MRP)%2C member 8%2C transcript variant X2;transcript_id=XR_001785502.2;extra_copy_number=0
CM058247.1	Liftoff	exon	45221167	45221207	.	-	.	ID=exon-XR_001785502.2-11;Parent=rna-XR_001785502.2;Dbxref=GeneID:20927,GenBank:XR_001785502.2,MGI:MGI:1352629;gbkey=misc_RNA;gene=Abcc8;product=ATP-binding cassette%2C sub-family C (CFTR/MRP)%2C member 8%2C transcript variant X2;transcript_id=XR_001785502.2;extra_copy_number=0
CM058247.1	Liftoff	exon	45232429	45232591	.	-	.	ID=exon-XR_001785502.2-10;Parent=rna-XR_001785502.2;Dbxref=GeneID:20927,GenBank:XR_001785502.2,MGI:MGI:1352629;gbkey=misc_RNA;gene=Abcc8;product=ATP-binding cassette%2C sub-family C (CFTR/MRP)%2C member 8%2C transcript variant X2;transcript_id=XR_001785502.2;extra_copy_number=0
CM058247.1	Liftoff	exon	45233238	45233372	.	-	.	ID=exon-XR_001785502.2-9;Parent=rna-XR_001785502.2;Dbxref=GeneID:20927,GenBank:XR_001785502.2,MGI:MGI:1352629;gbkey=misc_RNA;gene=Abcc8;product=ATP-binding cassette%2C sub-family C (CFTR/MRP)%2C member 8%2C transcript variant X2;transcript_id=XR_001785502.2;extra_copy_number=0
CM058247.1	Liftoff	exon	45236119	45236274	.	-	.	ID=exon-XR_001785502.2-8;Parent=rna-XR_001785502.2;Dbxref=GeneID:20927,GenBank:XR_001785502.2,MGI:MGI:1352629;gbkey=misc_RNA;gene=Abcc8;product=ATP-binding cassette%2C sub-family C (CFTR/MRP)%2C member 8%2C transcript variant X2;transcript_id=XR_001785502.2;extra_copy_number=0
CM058247.1	Liftoff	exon	45238809	45238973	.	-	.	ID=exon-XR_001785502.2-7;Parent=rna-XR_001785502.2;Dbxref=GeneID:20927,GenBank:XR_001785502.2,MGI:MGI:1352629;gbkey=misc_RNA;gene=Abcc8;product=ATP-binding cassette%2C sub-family C (CFTR/MRP)%2C member 8%2C transcript variant X2;transcript_id=XR_001785502.2;extra_copy_number=0
CM058247.1	Liftoff	exon	45247630	45247818	.	-	.	ID=exon-XR_001785502.2-6;Parent=rna-XR_001785502.2;Dbxref=GeneID:20927,GenBank:XR_001785502.2,MGI:MGI:1352629;gbkey=misc_RNA;gene=Abcc8;product=ATP-binding cassette%2C sub-family C (CFTR/MRP)%2C member 8%2C transcript variant X2;transcript_id=XR_001785502.2;extra_copy_number=0
CM058247.1	Liftoff	exon	45248604	45248846	.	-	.	ID=exon-XR_001785502.2-5;Parent=rna-XR_001785502.2;Dbxref=GeneID:20927,GenBank:XR_001785502.2,MGI:MGI:1352629;gbkey=misc_RNA;gene=Abcc8;product=ATP-binding cassette%2C sub-family C (CFTR/MRP)%2C member 8%2C transcript variant X2;transcript_id=XR_001785502.2;extra_copy_number=0
CM058247.1	Liftoff	exon	45251535	45251701	.	-	.	ID=exon-XR_001785502.2-4;Parent=rna-XR_001785502.2;Dbxref=GeneID:20927,GenBank:XR_001785502.2,MGI:MGI:1352629;gbkey=misc_RNA;gene=Abcc8;product=ATP-binding cassette%2C sub-family C (CFTR/MRP)%2C member 8%2C transcript variant X2;transcript_id=XR_001785502.2;extra_copy_number=0
CM058247.1	Liftoff	exon	45257071	45257192	.	-	.	ID=exon-XR_001785502.2-3;Parent=rna-XR_001785502.2;Dbxref=GeneID:20927,GenBank:XR_001785502.2,MGI:MGI:1352629;gbkey=misc_RNA;gene=Abcc8;product=ATP-binding cassette%2C sub-family C (CFTR/MRP)%2C member 8%2C transcript variant X2;transcript_id=XR_001785502.2;extra_copy_number=0
CM058247.1	Liftoff	exon	45260153	45260294	.	-	.	ID=exon-XR_001785502.2-2;Parent=rna-XR_001785502.2;Dbxref=GeneID:20927,GenBank:XR_001785502.2,MGI:MGI:1352629;gbkey=misc_RNA;gene=Abcc8;product=ATP-binding cassette%2C sub-family C (CFTR/MRP)%2C member 8%2C transcript variant X2;transcript_id=XR_001785502.2;extra_copy_number=0
CM058247.1	Liftoff	exon	45261513	45261722	.	-	.	ID=exon-XR_001785502.2-1;Parent=rna-XR_001785502.2;Dbxref=GeneID:20927,GenBank:XR_001785502.2,MGI:MGI:1352629;gbkey=misc_RNA;gene=Abcc8;product=ATP-binding cassette%2C sub-family C (CFTR/MRP)%2C member 8%2C transcript variant X2;transcript_id=XR_001785502.2;extra_copy_number=0
CM058247.1	Liftoff	transcript	45186222	45261722	.	-	.	ID=rna-XR_001785511.2;Parent=gene-Abcc8;Dbxref=GeneID:20927,GenBank:XR_001785511.2,MGI:MGI:1352629;Name=XR_001785511.2;gbkey=misc_RNA;gene=Abcc8;model_evidence=Supporting evidence includes similarity to: 18 ESTs%2C 2 Proteins%2C 35 long SRA reads%2C and 100%25 coverage of the annotated genomic feature by RNAseq alignments%2C including 10 samples with support for all annotated introns;product=ATP-binding cassette%2C sub-family C (CFTR/MRP)%2C member 8%2C transcript variant X11;transcript_id=XR_001785511.2;extra_copy_number=0
CM058247.1	Liftoff	exon	45186222	45186453	.	-	.	ID=exon-XR_001785511.2-37;Parent=rna-XR_001785511.2;Dbxref=GeneID:20927,GenBank:XR_001785511.2,MGI:MGI:1352629;gbkey=misc_RNA;gene=Abcc8;product=ATP-binding cassette%2C sub-family C (CFTR/MRP)%2C member 8%2C transcript variant X11;transcript_id=XR_001785511.2;extra_copy_number=0
CM058247.1	Liftoff	exon	45187156	45187218	.	-	.	ID=exon-XR_001785511.2-36;Parent=rna-XR_001785511.2;Dbxref=GeneID:20927,GenBank:XR_001785511.2,MGI:MGI:1352629;gbkey=misc_RNA;gene=Abcc8;product=ATP-binding cassette%2C sub-family C (CFTR/MRP)%2C member 8%2C transcript variant X11;transcript_id=XR_001785511.2;extra_copy_number=0
CM058247.1	Liftoff	exon	45187501	45188380	.	-	.	ID=exon-XR_001785511.2-35;Parent=rna-XR_001785511.2;Dbxref=GeneID:20927,GenBank:XR_001785511.2,MGI:MGI:1352629;gbkey=misc_RNA;gene=Abcc8;product=ATP-binding cassette%2C sub-family C (CFTR/MRP)%2C member 8%2C transcript variant X11;transcript_id=XR_001785511.2;extra_copy_number=0
CM058247.1	Liftoff	exon	45188644	45188752	.	-	.	ID=exon-XR_001785511.2-34;Parent=rna-XR_001785511.2;Dbxref=GeneID:20927,GenBank:XR_001785511.2,MGI:MGI:1352629;gbkey=misc_RNA;gene=Abcc8;product=ATP-binding cassette%2C sub-family C (CFTR/MRP)%2C member 8%2C transcript variant X11;transcript_id=XR_001785511.2;extra_copy_number=0
CM058247.1	Liftoff	exon	45188930	45189008	.	-	.	ID=exon-XR_001785511.2-33;Parent=rna-XR_001785511.2;Dbxref=GeneID:20927,GenBank:XR_001785511.2,MGI:MGI:1352629;gbkey=misc_RNA;gene=Abcc8;product=ATP-binding cassette%2C sub-family C (CFTR/MRP)%2C member 8%2C transcript variant X11;transcript_id=XR_001785511.2;extra_copy_number=0
CM058247.1	Liftoff	exon	45190007	45190127	.	-	.	ID=exon-XR_001785511.2-32;Parent=rna-XR_001785511.2;Dbxref=GeneID:20927,GenBank:XR_001785511.2,MGI:MGI:1352629;gbkey=misc_RNA;gene=Abcc8;product=ATP-binding cassette%2C sub-family C (CFTR/MRP)%2C member 8%2C transcript variant X11;transcript_id=XR_001785511.2;extra_copy_number=0
CM058247.1	Liftoff	exon	45190445	45190558	.	-	.	ID=exon-XR_001785511.2-31;Parent=rna-XR_001785511.2;Dbxref=GeneID:20927,GenBank:XR_001785511.2,MGI:MGI:1352629;gbkey=misc_RNA;gene=Abcc8;product=ATP-binding cassette%2C sub-family C (CFTR/MRP)%2C member 8%2C transcript variant X11;transcript_id=XR_001785511.2;extra_copy_number=0
CM058247.1	Liftoff	exon	45191233	45191335	.	-	.	ID=exon-XR_001785511.2-30;Parent=rna-XR_001785511.2;Dbxref=GeneID:20927,GenBank:XR_001785511.2,MGI:MGI:1352629;gbkey=misc_RNA;gene=Abcc8;product=ATP-binding cassette%2C sub-family C (CFTR/MRP)%2C member 8%2C transcript variant X11;transcript_id=XR_001785511.2;extra_copy_number=0
CM058247.1	Liftoff	exon	45194757	45194849	.	-	.	ID=exon-XR_001785511.2-29;Parent=rna-XR_001785511.2;Dbxref=GeneID:20927,GenBank:XR_001785511.2,MGI:MGI:1352629;gbkey=misc_RNA;gene=Abcc8;product=ATP-binding cassette%2C sub-family C (CFTR/MRP)%2C member 8%2C transcript variant X11;transcript_id=XR_001785511.2;extra_copy_number=0
CM058247.1	Liftoff	exon	45196634	45196791	.	-	.	ID=exon-XR_001785511.2-28;Parent=rna-XR_001785511.2;Dbxref=GeneID:20927,GenBank:XR_001785511.2,MGI:MGI:1352629;gbkey=misc_RNA;gene=Abcc8;product=ATP-binding cassette%2C sub-family C (CFTR/MRP)%2C member 8%2C transcript variant X11;transcript_id=XR_001785511.2;extra_copy_number=0
CM058247.1	Liftoff	exon	45197466	45197535	.	-	.	ID=exon-XR_001785511.2-27;Parent=rna-XR_001785511.2;Dbxref=GeneID:20927,GenBank:XR_001785511.2,MGI:MGI:1352629;gbkey=misc_RNA;gene=Abcc8;product=ATP-binding cassette%2C sub-family C (CFTR/MRP)%2C member 8%2C transcript variant X11;transcript_id=XR_001785511.2;extra_copy_number=0
CM058247.1	Liftoff	exon	45198598	45198764	.	-	.	ID=exon-XR_001785511.2-26;Parent=rna-XR_001785511.2;Dbxref=GeneID:20927,GenBank:XR_001785511.2,MGI:MGI:1352629;gbkey=misc_RNA;gene=Abcc8;product=ATP-binding cassette%2C sub-family C (CFTR/MRP)%2C member 8%2C transcript variant X11;transcript_id=XR_001785511.2;extra_copy_number=0
CM058247.1	Liftoff	exon	45198864	45199184	.	-	.	ID=exon-XR_001785511.2-25;Parent=rna-XR_001785511.2;Dbxref=GeneID:20927,GenBank:XR_001785511.2,MGI:MGI:1352629;gbkey=misc_RNA;gene=Abcc8;product=ATP-binding cassette%2C sub-family C (CFTR/MRP)%2C member 8%2C transcript variant X11;transcript_id=XR_001785511.2;extra_copy_number=0
CM058247.1	Liftoff	exon	45199662	45199761	.	-	.	ID=exon-XR_001785511.2-24;Parent=rna-XR_001785511.2;Dbxref=GeneID:20927,GenBank:XR_001785511.2,MGI:MGI:1352629;gbkey=misc_RNA;gene=Abcc8;product=ATP-binding cassette%2C sub-family C (CFTR/MRP)%2C member 8%2C transcript variant X11;transcript_id=XR_001785511.2;extra_copy_number=0
CM058247.1	Liftoff	exon	45200648	45200773	.	-	.	ID=exon-XR_001785511.2-23;Parent=rna-XR_001785511.2;Dbxref=GeneID:20927,GenBank:XR_001785511.2,MGI:MGI:1352629;gbkey=misc_RNA;gene=Abcc8;product=ATP-binding cassette%2C sub-family C (CFTR/MRP)%2C member 8%2C transcript variant X11;transcript_id=XR_001785511.2;extra_copy_number=0
CM058247.1	Liftoff	exon	45202069	45202206	.	-	.	ID=exon-XR_001785511.2-22;Parent=rna-XR_001785511.2;Dbxref=GeneID:20927,GenBank:XR_001785511.2,MGI:MGI:1352629;gbkey=misc_RNA;gene=Abcc8;product=ATP-binding cassette%2C sub-family C (CFTR/MRP)%2C member 8%2C transcript variant X11;transcript_id=XR_001785511.2;extra_copy_number=0
CM058247.1	Liftoff	exon	45203803	45203883	.	-	.	ID=exon-XR_001785511.2-21;Parent=rna-XR_001785511.2;Dbxref=GeneID:20927,GenBank:XR_001785511.2,MGI:MGI:1352629;gbkey=misc_RNA;gene=Abcc8;product=ATP-binding cassette%2C sub-family C (CFTR/MRP)%2C member 8%2C transcript variant X11;transcript_id=XR_001785511.2;extra_copy_number=0
CM058247.1	Liftoff	exon	45204552	45204636	.	-	.	ID=exon-XR_001785511.2-20;Parent=rna-XR_001785511.2;Dbxref=GeneID:20927,GenBank:XR_001785511.2,MGI:MGI:1352629;gbkey=misc_RNA;gene=Abcc8;product=ATP-binding cassette%2C sub-family C (CFTR/MRP)%2C member 8%2C transcript variant X11;transcript_id=XR_001785511.2;extra_copy_number=0
CM058247.1	Liftoff	exon	45205587	45205685	.	-	.	ID=exon-XR_001785511.2-19;Parent=rna-XR_001785511.2;Dbxref=GeneID:20927,GenBank:XR_001785511.2,MGI:MGI:1352629;gbkey=misc_RNA;gene=Abcc8;product=ATP-binding cassette%2C sub-family C (CFTR/MRP)%2C member 8%2C transcript variant X11;transcript_id=XR_001785511.2;extra_copy_number=0
CM058247.1	Liftoff	exon	45206537	45206575	.	-	.	ID=exon-XR_001785511.2-18;Parent=rna-XR_001785511.2;Dbxref=GeneID:20927,GenBank:XR_001785511.2,MGI:MGI:1352629;gbkey=misc_RNA;gene=Abcc8;product=ATP-binding cassette%2C sub-family C (CFTR/MRP)%2C member 8%2C transcript variant X11;transcript_id=XR_001785511.2;extra_copy_number=0
CM058247.1	Liftoff	exon	45208461	45208511	.	-	.	ID=exon-XR_001785511.2-17;Parent=rna-XR_001785511.2;Dbxref=GeneID:20927,GenBank:XR_001785511.2,MGI:MGI:1352629;gbkey=misc_RNA;gene=Abcc8;product=ATP-binding cassette%2C sub-family C (CFTR/MRP)%2C member 8%2C transcript variant X11;transcript_id=XR_001785511.2;extra_copy_number=0
CM058247.1	Liftoff	exon	45217179	45217284	.	-	.	ID=exon-XR_001785511.2-16;Parent=rna-XR_001785511.2;Dbxref=GeneID:20927,GenBank:XR_001785511.2,MGI:MGI:1352629;gbkey=misc_RNA;gene=Abcc8;product=ATP-binding cassette%2C sub-family C (CFTR/MRP)%2C member 8%2C transcript variant X11;transcript_id=XR_001785511.2;extra_copy_number=0
CM058247.1	Liftoff	exon	45217860	45217935	.	-	.	ID=exon-XR_001785511.2-15;Parent=rna-XR_001785511.2;Dbxref=GeneID:20927,GenBank:XR_001785511.2,MGI:MGI:1352629;gbkey=misc_RNA;gene=Abcc8;product=ATP-binding cassette%2C sub-family C (CFTR/MRP)%2C member 8%2C transcript variant X11;transcript_id=XR_001785511.2;extra_copy_number=0
CM058247.1	Liftoff	exon	45218306	45218422	.	-	.	ID=exon-XR_001785511.2-14;Parent=rna-XR_001785511.2;Dbxref=GeneID:20927,GenBank:XR_001785511.2,MGI:MGI:1352629;gbkey=misc_RNA;gene=Abcc8;product=ATP-binding cassette%2C sub-family C (CFTR/MRP)%2C member 8%2C transcript variant X11;transcript_id=XR_001785511.2;extra_copy_number=0
CM058247.1	Liftoff	exon	45218562	45218667	.	-	.	ID=exon-XR_001785511.2-13;Parent=rna-XR_001785511.2;Dbxref=GeneID:20927,GenBank:XR_001785511.2,MGI:MGI:1352629;gbkey=misc_RNA;gene=Abcc8;product=ATP-binding cassette%2C sub-family C (CFTR/MRP)%2C member 8%2C transcript variant X11;transcript_id=XR_001785511.2;extra_copy_number=0
CM058247.1	Liftoff	exon	45219657	45219802	.	-	.	ID=exon-XR_001785511.2-12;Parent=rna-XR_001785511.2;Dbxref=GeneID:20927,GenBank:XR_001785511.2,MGI:MGI:1352629;gbkey=misc_RNA;gene=Abcc8;product=ATP-binding cassette%2C sub-family C (CFTR/MRP)%2C member 8%2C transcript variant X11;transcript_id=XR_001785511.2;extra_copy_number=0
CM058247.1	Liftoff	exon	45221167	45221207	.	-	.	ID=exon-XR_001785511.2-11;Parent=rna-XR_001785511.2;Dbxref=GeneID:20927,GenBank:XR_001785511.2,MGI:MGI:1352629;gbkey=misc_RNA;gene=Abcc8;product=ATP-binding cassette%2C sub-family C (CFTR/MRP)%2C member 8%2C transcript variant X11;transcript_id=XR_001785511.2;extra_copy_number=0
CM058247.1	Liftoff	exon	45232429	45232591	.	-	.	ID=exon-XR_001785511.2-10;Parent=rna-XR_001785511.2;Dbxref=GeneID:20927,GenBank:XR_001785511.2,MGI:MGI:1352629;gbkey=misc_RNA;gene=Abcc8;product=ATP-binding cassette%2C sub-family C (CFTR/MRP)%2C member 8%2C transcript variant X11;transcript_id=XR_001785511.2;extra_copy_number=0
CM058247.1	Liftoff	exon	45233238	45233372	.	-	.	ID=exon-XR_001785511.2-9;Parent=rna-XR_001785511.2;Dbxref=GeneID:20927,GenBank:XR_001785511.2,MGI:MGI:1352629;gbkey=misc_RNA;gene=Abcc8;product=ATP-binding cassette%2C sub-family C (CFTR/MRP)%2C member 8%2C transcript variant X11;transcript_id=XR_001785511.2;extra_copy_number=0
CM058247.1	Liftoff	exon	45236119	45236274	.	-	.	ID=exon-XR_001785511.2-8;Parent=rna-XR_001785511.2;Dbxref=GeneID:20927,GenBank:XR_001785511.2,MGI:MGI:1352629;gbkey=misc_RNA;gene=Abcc8;product=ATP-binding cassette%2C sub-family C (CFTR/MRP)%2C member 8%2C transcript variant X11;transcript_id=XR_001785511.2;extra_copy_number=0
CM058247.1	Liftoff	exon	45238809	45238973	.	-	.	ID=exon-XR_001785511.2-7;Parent=rna-XR_001785511.2;Dbxref=GeneID:20927,GenBank:XR_001785511.2,MGI:MGI:1352629;gbkey=misc_RNA;gene=Abcc8;product=ATP-binding cassette%2C sub-family C (CFTR/MRP)%2C member 8%2C transcript variant X11;transcript_id=XR_001785511.2;extra_copy_number=0
CM058247.1	Liftoff	exon	45247630	45247818	.	-	.	ID=exon-XR_001785511.2-6;Parent=rna-XR_001785511.2;Dbxref=GeneID:20927,GenBank:XR_001785511.2,MGI:MGI:1352629;gbkey=misc_RNA;gene=Abcc8;product=ATP-binding cassette%2C sub-family C (CFTR/MRP)%2C member 8%2C transcript variant X11;transcript_id=XR_001785511.2;extra_copy_number=0
CM058247.1	Liftoff	exon	45248604	45248846	.	-	.	ID=exon-XR_001785511.2-5;Parent=rna-XR_001785511.2;Dbxref=GeneID:20927,GenBank:XR_001785511.2,MGI:MGI:1352629;gbkey=misc_RNA;gene=Abcc8;product=ATP-binding cassette%2C sub-family C (CFTR/MRP)%2C member 8%2C transcript variant X11;transcript_id=XR_001785511.2;extra_copy_number=0
CM058247.1	Liftoff	exon	45251535	45251701	.	-	.	ID=exon-XR_001785511.2-4;Parent=rna-XR_001785511.2;Dbxref=GeneID:20927,GenBank:XR_001785511.2,MGI:MGI:1352629;gbkey=misc_RNA;gene=Abcc8;product=ATP-binding cassette%2C sub-family C (CFTR/MRP)%2C member 8%2C transcript variant X11;transcript_id=XR_001785511.2;extra_copy_number=0
CM058247.1	Liftoff	exon	45257071	45257192	.	-	.	ID=exon-XR_001785511.2-3;Parent=rna-XR_001785511.2;Dbxref=GeneID:20927,GenBank:XR_001785511.2,MGI:MGI:1352629;gbkey=misc_RNA;gene=Abcc8;product=ATP-binding cassette%2C sub-family C (CFTR/MRP)%2C member 8%2C transcript variant X11;transcript_id=XR_001785511.2;extra_copy_number=0
CM058247.1	Liftoff	exon	45260153	45260294	.	-	.	ID=exon-XR_001785511.2-2;Parent=rna-XR_001785511.2;Dbxref=GeneID:20927,GenBank:XR_001785511.2,MGI:MGI:1352629;gbkey=misc_RNA;gene=Abcc8;product=ATP-binding cassette%2C sub-family C (CFTR/MRP)%2C member 8%2C transcript variant X11;transcript_id=XR_001785511.2;extra_copy_number=0
CM058247.1	Liftoff	exon	45261513	45261722	.	-	.	ID=exon-XR_001785511.2-1;Parent=rna-XR_001785511.2;Dbxref=GeneID:20927,GenBank:XR_001785511.2,MGI:MGI:1352629;gbkey=misc_RNA;gene=Abcc8;product=ATP-binding cassette%2C sub-family C (CFTR/MRP)%2C member 8%2C transcript variant X11;transcript_id=XR_001785511.2;extra_copy_number=0
CM058247.1	Liftoff	transcript	45186222	45261722	.	-	.	ID=rna-XR_001785512.2;Parent=gene-Abcc8;Dbxref=GeneID:20927,GenBank:XR_001785512.2,MGI:MGI:1352629;Name=XR_001785512.2;gbkey=misc_RNA;gene=Abcc8;model_evidence=Supporting evidence includes similarity to: 19 ESTs%2C 2 Proteins%2C 36 long SRA reads%2C and 100%25 coverage of the annotated genomic feature by RNAseq alignments%2C including 11 samples with support for all annotated introns;product=ATP-binding cassette%2C sub-family C (CFTR/MRP)%2C member 8%2C transcript variant X12;transcript_id=XR_001785512.2;extra_copy_number=0
CM058247.1	Liftoff	exon	45186222	45186453	.	-	.	ID=exon-XR_001785512.2-37;Parent=rna-XR_001785512.2;Dbxref=GeneID:20927,GenBank:XR_001785512.2,MGI:MGI:1352629;gbkey=misc_RNA;gene=Abcc8;product=ATP-binding cassette%2C sub-family C (CFTR/MRP)%2C member 8%2C transcript variant X12;transcript_id=XR_001785512.2;extra_copy_number=0
CM058247.1	Liftoff	exon	45187156	45187218	.	-	.	ID=exon-XR_001785512.2-36;Parent=rna-XR_001785512.2;Dbxref=GeneID:20927,GenBank:XR_001785512.2,MGI:MGI:1352629;gbkey=misc_RNA;gene=Abcc8;product=ATP-binding cassette%2C sub-family C (CFTR/MRP)%2C member 8%2C transcript variant X12;transcript_id=XR_001785512.2;extra_copy_number=0
CM058247.1	Liftoff	exon	45187501	45188380	.	-	.	ID=exon-XR_001785512.2-35;Parent=rna-XR_001785512.2;Dbxref=GeneID:20927,GenBank:XR_001785512.2,MGI:MGI:1352629;gbkey=misc_RNA;gene=Abcc8;product=ATP-binding cassette%2C sub-family C (CFTR/MRP)%2C member 8%2C transcript variant X12;transcript_id=XR_001785512.2;extra_copy_number=0
CM058247.1	Liftoff	exon	45188644	45188752	.	-	.	ID=exon-XR_001785512.2-34;Parent=rna-XR_001785512.2;Dbxref=GeneID:20927,GenBank:XR_001785512.2,MGI:MGI:1352629;gbkey=misc_RNA;gene=Abcc8;product=ATP-binding cassette%2C sub-family C (CFTR/MRP)%2C member 8%2C transcript variant X12;transcript_id=XR_001785512.2;extra_copy_number=0
CM058247.1	Liftoff	exon	45188930	45189008	.	-	.	ID=exon-XR_001785512.2-33;Parent=rna-XR_001785512.2;Dbxref=GeneID:20927,GenBank:XR_001785512.2,MGI:MGI:1352629;gbkey=misc_RNA;gene=Abcc8;product=ATP-binding cassette%2C sub-family C (CFTR/MRP)%2C member 8%2C transcript variant X12;transcript_id=XR_001785512.2;extra_copy_number=0
CM058247.1	Liftoff	exon	45190007	45190127	.	-	.	ID=exon-XR_001785512.2-32;Parent=rna-XR_001785512.2;Dbxref=GeneID:20927,GenBank:XR_001785512.2,MGI:MGI:1352629;gbkey=misc_RNA;gene=Abcc8;product=ATP-binding cassette%2C sub-family C (CFTR/MRP)%2C member 8%2C transcript variant X12;transcript_id=XR_001785512.2;extra_copy_number=0
CM058247.1	Liftoff	exon	45190445	45190558	.	-	.	ID=exon-XR_001785512.2-31;Parent=rna-XR_001785512.2;Dbxref=GeneID:20927,GenBank:XR_001785512.2,MGI:MGI:1352629;gbkey=misc_RNA;gene=Abcc8;product=ATP-binding cassette%2C sub-family C (CFTR/MRP)%2C member 8%2C transcript variant X12;transcript_id=XR_001785512.2;extra_copy_number=0
CM058247.1	Liftoff	exon	45191233	45191335	.	-	.	ID=exon-XR_001785512.2-30;Parent=rna-XR_001785512.2;Dbxref=GeneID:20927,GenBank:XR_001785512.2,MGI:MGI:1352629;gbkey=misc_RNA;gene=Abcc8;product=ATP-binding cassette%2C sub-family C (CFTR/MRP)%2C member 8%2C transcript variant X12;transcript_id=XR_001785512.2;extra_copy_number=0
CM058247.1	Liftoff	exon	45194757	45194849	.	-	.	ID=exon-XR_001785512.2-29;Parent=rna-XR_001785512.2;Dbxref=GeneID:20927,GenBank:XR_001785512.2,MGI:MGI:1352629;gbkey=misc_RNA;gene=Abcc8;product=ATP-binding cassette%2C sub-family C (CFTR/MRP)%2C member 8%2C transcript variant X12;transcript_id=XR_001785512.2;extra_copy_number=0
CM058247.1	Liftoff	exon	45196634	45196791	.	-	.	ID=exon-XR_001785512.2-28;Parent=rna-XR_001785512.2;Dbxref=GeneID:20927,GenBank:XR_001785512.2,MGI:MGI:1352629;gbkey=misc_RNA;gene=Abcc8;product=ATP-binding cassette%2C sub-family C (CFTR/MRP)%2C member 8%2C transcript variant X12;transcript_id=XR_001785512.2;extra_copy_number=0
CM058247.1	Liftoff	exon	45197466	45197535	.	-	.	ID=exon-XR_001785512.2-27;Parent=rna-XR_001785512.2;Dbxref=GeneID:20927,GenBank:XR_001785512.2,MGI:MGI:1352629;gbkey=misc_RNA;gene=Abcc8;product=ATP-binding cassette%2C sub-family C (CFTR/MRP)%2C member 8%2C transcript variant X12;transcript_id=XR_001785512.2;extra_copy_number=0
CM058247.1	Liftoff	exon	45198598	45198764	.	-	.	ID=exon-XR_001785512.2-26;Parent=rna-XR_001785512.2;Dbxref=GeneID:20927,GenBank:XR_001785512.2,MGI:MGI:1352629;gbkey=misc_RNA;gene=Abcc8;product=ATP-binding cassette%2C sub-family C (CFTR/MRP)%2C member 8%2C transcript variant X12;transcript_id=XR_001785512.2;extra_copy_number=0
CM058247.1	Liftoff	exon	45198864	45199184	.	-	.	ID=exon-XR_001785512.2-25;Parent=rna-XR_001785512.2;Dbxref=GeneID:20927,GenBank:XR_001785512.2,MGI:MGI:1352629;gbkey=misc_RNA;gene=Abcc8;product=ATP-binding cassette%2C sub-family C (CFTR/MRP)%2C member 8%2C transcript variant X12;transcript_id=XR_001785512.2;extra_copy_number=0
CM058247.1	Liftoff	exon	45199662	45199761	.	-	.	ID=exon-XR_001785512.2-24;Parent=rna-XR_001785512.2;Dbxref=GeneID:20927,GenBank:XR_001785512.2,MGI:MGI:1352629;gbkey=misc_RNA;gene=Abcc8;product=ATP-binding cassette%2C sub-family C (CFTR/MRP)%2C member 8%2C transcript variant X12;transcript_id=XR_001785512.2;extra_copy_number=0
CM058247.1	Liftoff	exon	45200648	45200773	.	-	.	ID=exon-XR_001785512.2-23;Parent=rna-XR_001785512.2;Dbxref=GeneID:20927,GenBank:XR_001785512.2,MGI:MGI:1352629;gbkey=misc_RNA;gene=Abcc8;product=ATP-binding cassette%2C sub-family C (CFTR/MRP)%2C member 8%2C transcript variant X12;transcript_id=XR_001785512.2;extra_copy_number=0
CM058247.1	Liftoff	exon	45202069	45202206	.	-	.	ID=exon-XR_001785512.2-22;Parent=rna-XR_001785512.2;Dbxref=GeneID:20927,GenBank:XR_001785512.2,MGI:MGI:1352629;gbkey=misc_RNA;gene=Abcc8;product=ATP-binding cassette%2C sub-family C (CFTR/MRP)%2C member 8%2C transcript variant X12;transcript_id=XR_001785512.2;extra_copy_number=0
CM058247.1	Liftoff	exon	45203803	45203883	.	-	.	ID=exon-XR_001785512.2-21;Parent=rna-XR_001785512.2;Dbxref=GeneID:20927,GenBank:XR_001785512.2,MGI:MGI:1352629;gbkey=misc_RNA;gene=Abcc8;product=ATP-binding cassette%2C sub-family C (CFTR/MRP)%2C member 8%2C transcript variant X12;transcript_id=XR_001785512.2;extra_copy_number=0
CM058247.1	Liftoff	exon	45204552	45204636	.	-	.	ID=exon-XR_001785512.2-20;Parent=rna-XR_001785512.2;Dbxref=GeneID:20927,GenBank:XR_001785512.2,MGI:MGI:1352629;gbkey=misc_RNA;gene=Abcc8;product=ATP-binding cassette%2C sub-family C (CFTR/MRP)%2C member 8%2C transcript variant X12;transcript_id=XR_001785512.2;extra_copy_number=0
CM058247.1	Liftoff	exon	45205587	45205685	.	-	.	ID=exon-XR_001785512.2-19;Parent=rna-XR_001785512.2;Dbxref=GeneID:20927,GenBank:XR_001785512.2,MGI:MGI:1352629;gbkey=misc_RNA;gene=Abcc8;product=ATP-binding cassette%2C sub-family C (CFTR/MRP)%2C member 8%2C transcript variant X12;transcript_id=XR_001785512.2;extra_copy_number=0
CM058247.1	Liftoff	exon	45206537	45206575	.	-	.	ID=exon-XR_001785512.2-18;Parent=rna-XR_001785512.2;Dbxref=GeneID:20927,GenBank:XR_001785512.2,MGI:MGI:1352629;gbkey=misc_RNA;gene=Abcc8;product=ATP-binding cassette%2C sub-family C (CFTR/MRP)%2C member 8%2C transcript variant X12;transcript_id=XR_001785512.2;extra_copy_number=0
CM058247.1	Liftoff	exon	45208479	45208511	.	-	.	ID=exon-XR_001785512.2-17;Parent=rna-XR_001785512.2;Dbxref=GeneID:20927,GenBank:XR_001785512.2,MGI:MGI:1352629;gbkey=misc_RNA;gene=Abcc8;product=ATP-binding cassette%2C sub-family C (CFTR/MRP)%2C member 8%2C transcript variant X12;transcript_id=XR_001785512.2;extra_copy_number=0
CM058247.1	Liftoff	exon	45217179	45217284	.	-	.	ID=exon-XR_001785512.2-16;Parent=rna-XR_001785512.2;Dbxref=GeneID:20927,GenBank:XR_001785512.2,MGI:MGI:1352629;gbkey=misc_RNA;gene=Abcc8;product=ATP-binding cassette%2C sub-family C (CFTR/MRP)%2C member 8%2C transcript variant X12;transcript_id=XR_001785512.2;extra_copy_number=0
CM058247.1	Liftoff	exon	45217860	45217935	.	-	.	ID=exon-XR_001785512.2-15;Parent=rna-XR_001785512.2;Dbxref=GeneID:20927,GenBank:XR_001785512.2,MGI:MGI:1352629;gbkey=misc_RNA;gene=Abcc8;product=ATP-binding cassette%2C sub-family C (CFTR/MRP)%2C member 8%2C transcript variant X12;transcript_id=XR_001785512.2;extra_copy_number=0
CM058247.1	Liftoff	exon	45218306	45218422	.	-	.	ID=exon-XR_001785512.2-14;Parent=rna-XR_001785512.2;Dbxref=GeneID:20927,GenBank:XR_001785512.2,MGI:MGI:1352629;gbkey=misc_RNA;gene=Abcc8;product=ATP-binding cassette%2C sub-family C (CFTR/MRP)%2C member 8%2C transcript variant X12;transcript_id=XR_001785512.2;extra_copy_number=0
CM058247.1	Liftoff	exon	45218562	45218667	.	-	.	ID=exon-XR_001785512.2-13;Parent=rna-XR_001785512.2;Dbxref=GeneID:20927,GenBank:XR_001785512.2,MGI:MGI:1352629;gbkey=misc_RNA;gene=Abcc8;product=ATP-binding cassette%2C sub-family C (CFTR/MRP)%2C member 8%2C transcript variant X12;transcript_id=XR_001785512.2;extra_copy_number=0
CM058247.1	Liftoff	exon	45219657	45219802	.	-	.	ID=exon-XR_001785512.2-12;Parent=rna-XR_001785512.2;Dbxref=GeneID:20927,GenBank:XR_001785512.2,MGI:MGI:1352629;gbkey=misc_RNA;gene=Abcc8;product=ATP-binding cassette%2C sub-family C (CFTR/MRP)%2C member 8%2C transcript variant X12;transcript_id=XR_001785512.2;extra_copy_number=0
CM058247.1	Liftoff	exon	45221167	45221207	.	-	.	ID=exon-XR_001785512.2-11;Parent=rna-XR_001785512.2;Dbxref=GeneID:20927,GenBank:XR_001785512.2,MGI:MGI:1352629;gbkey=misc_RNA;gene=Abcc8;product=ATP-binding cassette%2C sub-family C (CFTR/MRP)%2C member 8%2C transcript variant X12;transcript_id=XR_001785512.2;extra_copy_number=0
CM058247.1	Liftoff	exon	45232429	45232591	.	-	.	ID=exon-XR_001785512.2-10;Parent=rna-XR_001785512.2;Dbxref=GeneID:20927,GenBank:XR_001785512.2,MGI:MGI:1352629;gbkey=misc_RNA;gene=Abcc8;product=ATP-binding cassette%2C sub-family C (CFTR/MRP)%2C member 8%2C transcript variant X12;transcript_id=XR_001785512.2;extra_copy_number=0
CM058247.1	Liftoff	exon	45233238	45233372	.	-	.	ID=exon-XR_001785512.2-9;Parent=rna-XR_001785512.2;Dbxref=GeneID:20927,GenBank:XR_001785512.2,MGI:MGI:1352629;gbkey=misc_RNA;gene=Abcc8;product=ATP-binding cassette%2C sub-family C (CFTR/MRP)%2C member 8%2C transcript variant X12;transcript_id=XR_001785512.2;extra_copy_number=0
CM058247.1	Liftoff	exon	45236119	45236274	.	-	.	ID=exon-XR_001785512.2-8;Parent=rna-XR_001785512.2;Dbxref=GeneID:20927,GenBank:XR_001785512.2,MGI:MGI:1352629;gbkey=misc_RNA;gene=Abcc8;product=ATP-binding cassette%2C sub-family C (CFTR/MRP)%2C member 8%2C transcript variant X12;transcript_id=XR_001785512.2;extra_copy_number=0
CM058247.1	Liftoff	exon	45238809	45238973	.	-	.	ID=exon-XR_001785512.2-7;Parent=rna-XR_001785512.2;Dbxref=GeneID:20927,GenBank:XR_001785512.2,MGI:MGI:1352629;gbkey=misc_RNA;gene=Abcc8;product=ATP-binding cassette%2C sub-family C (CFTR/MRP)%2C member 8%2C transcript variant X12;transcript_id=XR_001785512.2;extra_copy_number=0
CM058247.1	Liftoff	exon	45247630	45247818	.	-	.	ID=exon-XR_001785512.2-6;Parent=rna-XR_001785512.2;Dbxref=GeneID:20927,GenBank:XR_001785512.2,MGI:MGI:1352629;gbkey=misc_RNA;gene=Abcc8;product=ATP-binding cassette%2C sub-family C (CFTR/MRP)%2C member 8%2C transcript variant X12;transcript_id=XR_001785512.2;extra_copy_number=0
CM058247.1	Liftoff	exon	45248604	45248846	.	-	.	ID=exon-XR_001785512.2-5;Parent=rna-XR_001785512.2;Dbxref=GeneID:20927,GenBank:XR_001785512.2,MGI:MGI:1352629;gbkey=misc_RNA;gene=Abcc8;product=ATP-binding cassette%2C sub-family C (CFTR/MRP)%2C member 8%2C transcript variant X12;transcript_id=XR_001785512.2;extra_copy_number=0
CM058247.1	Liftoff	exon	45251535	45251701	.	-	.	ID=exon-XR_001785512.2-4;Parent=rna-XR_001785512.2;Dbxref=GeneID:20927,GenBank:XR_001785512.2,MGI:MGI:1352629;gbkey=misc_RNA;gene=Abcc8;product=ATP-binding cassette%2C sub-family C (CFTR/MRP)%2C member 8%2C transcript variant X12;transcript_id=XR_001785512.2;extra_copy_number=0
CM058247.1	Liftoff	exon	45257071	45257192	.	-	.	ID=exon-XR_001785512.2-3;Parent=rna-XR_001785512.2;Dbxref=GeneID:20927,GenBank:XR_001785512.2,MGI:MGI:1352629;gbkey=misc_RNA;gene=Abcc8;product=ATP-binding cassette%2C sub-family C (CFTR/MRP)%2C member 8%2C transcript variant X12;transcript_id=XR_001785512.2;extra_copy_number=0
CM058247.1	Liftoff	exon	45260153	45260294	.	-	.	ID=exon-XR_001785512.2-2;Parent=rna-XR_001785512.2;Dbxref=GeneID:20927,GenBank:XR_001785512.2,MGI:MGI:1352629;gbkey=misc_RNA;gene=Abcc8;product=ATP-binding cassette%2C sub-family C (CFTR/MRP)%2C member 8%2C transcript variant X12;transcript_id=XR_001785512.2;extra_copy_number=0
CM058247.1	Liftoff	exon	45261513	45261722	.	-	.	ID=exon-XR_001785512.2-1;Parent=rna-XR_001785512.2;Dbxref=GeneID:20927,GenBank:XR_001785512.2,MGI:MGI:1352629;gbkey=misc_RNA;gene=Abcc8;product=ATP-binding cassette%2C sub-family C (CFTR/MRP)%2C member 8%2C transcript variant X12;transcript_id=XR_001785512.2;extra_copy_number=0
CM058247.1	Liftoff	transcript	45186222	45261722	.	-	.	ID=rna-XR_003946427.2;Parent=gene-Abcc8;Dbxref=GeneID:20927,GenBank:XR_003946427.2,MGI:MGI:1352629;Name=XR_003946427.2;gbkey=misc_RNA;gene=Abcc8;model_evidence=Supporting evidence includes similarity to: 18 ESTs%2C 2 Proteins%2C 34 long SRA reads%2C and 100%25 coverage of the annotated genomic feature by RNAseq alignments%2C including 8 samples with support for all annotated introns;product=ATP-binding cassette%2C sub-family C (CFTR/MRP)%2C member 8%2C transcript variant X10;transcript_id=XR_003946427.2;extra_copy_number=0
CM058247.1	Liftoff	exon	45186222	45186453	.	-	.	ID=exon-XR_003946427.2-38;Parent=rna-XR_003946427.2;Dbxref=GeneID:20927,GenBank:XR_003946427.2,MGI:MGI:1352629;gbkey=misc_RNA;gene=Abcc8;product=ATP-binding cassette%2C sub-family C (CFTR/MRP)%2C member 8%2C transcript variant X10;transcript_id=XR_003946427.2;extra_copy_number=0
CM058247.1	Liftoff	exon	45187156	45187218	.	-	.	ID=exon-XR_003946427.2-37;Parent=rna-XR_003946427.2;Dbxref=GeneID:20927,GenBank:XR_003946427.2,MGI:MGI:1352629;gbkey=misc_RNA;gene=Abcc8;product=ATP-binding cassette%2C sub-family C (CFTR/MRP)%2C member 8%2C transcript variant X10;transcript_id=XR_003946427.2;extra_copy_number=0
CM058247.1	Liftoff	exon	45187501	45188380	.	-	.	ID=exon-XR_003946427.2-36;Parent=rna-XR_003946427.2;Dbxref=GeneID:20927,GenBank:XR_003946427.2,MGI:MGI:1352629;gbkey=misc_RNA;gene=Abcc8;product=ATP-binding cassette%2C sub-family C (CFTR/MRP)%2C member 8%2C transcript variant X10;transcript_id=XR_003946427.2;extra_copy_number=0
CM058247.1	Liftoff	exon	45188644	45188752	.	-	.	ID=exon-XR_003946427.2-35;Parent=rna-XR_003946427.2;Dbxref=GeneID:20927,GenBank:XR_003946427.2,MGI:MGI:1352629;gbkey=misc_RNA;gene=Abcc8;product=ATP-binding cassette%2C sub-family C (CFTR/MRP)%2C member 8%2C transcript variant X10;transcript_id=XR_003946427.2;extra_copy_number=0
CM058247.1	Liftoff	exon	45188930	45189008	.	-	.	ID=exon-XR_003946427.2-34;Parent=rna-XR_003946427.2;Dbxref=GeneID:20927,GenBank:XR_003946427.2,MGI:MGI:1352629;gbkey=misc_RNA;gene=Abcc8;product=ATP-binding cassette%2C sub-family C (CFTR/MRP)%2C member 8%2C transcript variant X10;transcript_id=XR_003946427.2;extra_copy_number=0
CM058247.1	Liftoff	exon	45189776	45189886	.	-	.	ID=exon-XR_003946427.2-33;Parent=rna-XR_003946427.2;Dbxref=GeneID:20927,GenBank:XR_003946427.2,MGI:MGI:1352629;gbkey=misc_RNA;gene=Abcc8;product=ATP-binding cassette%2C sub-family C (CFTR/MRP)%2C member 8%2C transcript variant X10;transcript_id=XR_003946427.2;extra_copy_number=0
CM058247.1	Liftoff	exon	45190007	45190127	.	-	.	ID=exon-XR_003946427.2-32;Parent=rna-XR_003946427.2;Dbxref=GeneID:20927,GenBank:XR_003946427.2,MGI:MGI:1352629;gbkey=misc_RNA;gene=Abcc8;product=ATP-binding cassette%2C sub-family C (CFTR/MRP)%2C member 8%2C transcript variant X10;transcript_id=XR_003946427.2;extra_copy_number=0
CM058247.1	Liftoff	exon	45190445	45190558	.	-	.	ID=exon-XR_003946427.2-31;Parent=rna-XR_003946427.2;Dbxref=GeneID:20927,GenBank:XR_003946427.2,MGI:MGI:1352629;gbkey=misc_RNA;gene=Abcc8;product=ATP-binding cassette%2C sub-family C (CFTR/MRP)%2C member 8%2C transcript variant X10;transcript_id=XR_003946427.2;extra_copy_number=0
CM058247.1	Liftoff	exon	45191233	45191335	.	-	.	ID=exon-XR_003946427.2-30;Parent=rna-XR_003946427.2;Dbxref=GeneID:20927,GenBank:XR_003946427.2,MGI:MGI:1352629;gbkey=misc_RNA;gene=Abcc8;product=ATP-binding cassette%2C sub-family C (CFTR/MRP)%2C member 8%2C transcript variant X10;transcript_id=XR_003946427.2;extra_copy_number=0
CM058247.1	Liftoff	exon	45194757	45194849	.	-	.	ID=exon-XR_003946427.2-29;Parent=rna-XR_003946427.2;Dbxref=GeneID:20927,GenBank:XR_003946427.2,MGI:MGI:1352629;gbkey=misc_RNA;gene=Abcc8;product=ATP-binding cassette%2C sub-family C (CFTR/MRP)%2C member 8%2C transcript variant X10;transcript_id=XR_003946427.2;extra_copy_number=0
CM058247.1	Liftoff	exon	45196634	45196791	.	-	.	ID=exon-XR_003946427.2-28;Parent=rna-XR_003946427.2;Dbxref=GeneID:20927,GenBank:XR_003946427.2,MGI:MGI:1352629;gbkey=misc_RNA;gene=Abcc8;product=ATP-binding cassette%2C sub-family C (CFTR/MRP)%2C member 8%2C transcript variant X10;transcript_id=XR_003946427.2;extra_copy_number=0
CM058247.1	Liftoff	exon	45197466	45197535	.	-	.	ID=exon-XR_003946427.2-27;Parent=rna-XR_003946427.2;Dbxref=GeneID:20927,GenBank:XR_003946427.2,MGI:MGI:1352629;gbkey=misc_RNA;gene=Abcc8;product=ATP-binding cassette%2C sub-family C (CFTR/MRP)%2C member 8%2C transcript variant X10;transcript_id=XR_003946427.2;extra_copy_number=0
CM058247.1	Liftoff	exon	45198598	45198764	.	-	.	ID=exon-XR_003946427.2-26;Parent=rna-XR_003946427.2;Dbxref=GeneID:20927,GenBank:XR_003946427.2,MGI:MGI:1352629;gbkey=misc_RNA;gene=Abcc8;product=ATP-binding cassette%2C sub-family C (CFTR/MRP)%2C member 8%2C transcript variant X10;transcript_id=XR_003946427.2;extra_copy_number=0
CM058247.1	Liftoff	exon	45198864	45199184	.	-	.	ID=exon-XR_003946427.2-25;Parent=rna-XR_003946427.2;Dbxref=GeneID:20927,GenBank:XR_003946427.2,MGI:MGI:1352629;gbkey=misc_RNA;gene=Abcc8;product=ATP-binding cassette%2C sub-family C (CFTR/MRP)%2C member 8%2C transcript variant X10;transcript_id=XR_003946427.2;extra_copy_number=0
CM058247.1	Liftoff	exon	45199662	45199761	.	-	.	ID=exon-XR_003946427.2-24;Parent=rna-XR_003946427.2;Dbxref=GeneID:20927,GenBank:XR_003946427.2,MGI:MGI:1352629;gbkey=misc_RNA;gene=Abcc8;product=ATP-binding cassette%2C sub-family C (CFTR/MRP)%2C member 8%2C transcript variant X10;transcript_id=XR_003946427.2;extra_copy_number=0
CM058247.1	Liftoff	exon	45200648	45200773	.	-	.	ID=exon-XR_003946427.2-23;Parent=rna-XR_003946427.2;Dbxref=GeneID:20927,GenBank:XR_003946427.2,MGI:MGI:1352629;gbkey=misc_RNA;gene=Abcc8;product=ATP-binding cassette%2C sub-family C (CFTR/MRP)%2C member 8%2C transcript variant X10;transcript_id=XR_003946427.2;extra_copy_number=0
CM058247.1	Liftoff	exon	45202069	45202206	.	-	.	ID=exon-XR_003946427.2-22;Parent=rna-XR_003946427.2;Dbxref=GeneID:20927,GenBank:XR_003946427.2,MGI:MGI:1352629;gbkey=misc_RNA;gene=Abcc8;product=ATP-binding cassette%2C sub-family C (CFTR/MRP)%2C member 8%2C transcript variant X10;transcript_id=XR_003946427.2;extra_copy_number=0
CM058247.1	Liftoff	exon	45203803	45203883	.	-	.	ID=exon-XR_003946427.2-21;Parent=rna-XR_003946427.2;Dbxref=GeneID:20927,GenBank:XR_003946427.2,MGI:MGI:1352629;gbkey=misc_RNA;gene=Abcc8;product=ATP-binding cassette%2C sub-family C (CFTR/MRP)%2C member 8%2C transcript variant X10;transcript_id=XR_003946427.2;extra_copy_number=0
CM058247.1	Liftoff	exon	45204552	45204636	.	-	.	ID=exon-XR_003946427.2-20;Parent=rna-XR_003946427.2;Dbxref=GeneID:20927,GenBank:XR_003946427.2,MGI:MGI:1352629;gbkey=misc_RNA;gene=Abcc8;product=ATP-binding cassette%2C sub-family C (CFTR/MRP)%2C member 8%2C transcript variant X10;transcript_id=XR_003946427.2;extra_copy_number=0
CM058247.1	Liftoff	exon	45205587	45205685	.	-	.	ID=exon-XR_003946427.2-19;Parent=rna-XR_003946427.2;Dbxref=GeneID:20927,GenBank:XR_003946427.2,MGI:MGI:1352629;gbkey=misc_RNA;gene=Abcc8;product=ATP-binding cassette%2C sub-family C (CFTR/MRP)%2C member 8%2C transcript variant X10;transcript_id=XR_003946427.2;extra_copy_number=0
CM058247.1	Liftoff	exon	45206537	45206575	.	-	.	ID=exon-XR_003946427.2-18;Parent=rna-XR_003946427.2;Dbxref=GeneID:20927,GenBank:XR_003946427.2,MGI:MGI:1352629;gbkey=misc_RNA;gene=Abcc8;product=ATP-binding cassette%2C sub-family C (CFTR/MRP)%2C member 8%2C transcript variant X10;transcript_id=XR_003946427.2;extra_copy_number=0
CM058247.1	Liftoff	exon	45208461	45208511	.	-	.	ID=exon-XR_003946427.2-17;Parent=rna-XR_003946427.2;Dbxref=GeneID:20927,GenBank:XR_003946427.2,MGI:MGI:1352629;gbkey=misc_RNA;gene=Abcc8;product=ATP-binding cassette%2C sub-family C (CFTR/MRP)%2C member 8%2C transcript variant X10;transcript_id=XR_003946427.2;extra_copy_number=0
CM058247.1	Liftoff	exon	45217179	45217284	.	-	.	ID=exon-XR_003946427.2-16;Parent=rna-XR_003946427.2;Dbxref=GeneID:20927,GenBank:XR_003946427.2,MGI:MGI:1352629;gbkey=misc_RNA;gene=Abcc8;product=ATP-binding cassette%2C sub-family C (CFTR/MRP)%2C member 8%2C transcript variant X10;transcript_id=XR_003946427.2;extra_copy_number=0
CM058247.1	Liftoff	exon	45217860	45217935	.	-	.	ID=exon-XR_003946427.2-15;Parent=rna-XR_003946427.2;Dbxref=GeneID:20927,GenBank:XR_003946427.2,MGI:MGI:1352629;gbkey=misc_RNA;gene=Abcc8;product=ATP-binding cassette%2C sub-family C (CFTR/MRP)%2C member 8%2C transcript variant X10;transcript_id=XR_003946427.2;extra_copy_number=0
CM058247.1	Liftoff	exon	45218306	45218422	.	-	.	ID=exon-XR_003946427.2-14;Parent=rna-XR_003946427.2;Dbxref=GeneID:20927,GenBank:XR_003946427.2,MGI:MGI:1352629;gbkey=misc_RNA;gene=Abcc8;product=ATP-binding cassette%2C sub-family C (CFTR/MRP)%2C member 8%2C transcript variant X10;transcript_id=XR_003946427.2;extra_copy_number=0
CM058247.1	Liftoff	exon	45218562	45218667	.	-	.	ID=exon-XR_003946427.2-13;Parent=rna-XR_003946427.2;Dbxref=GeneID:20927,GenBank:XR_003946427.2,MGI:MGI:1352629;gbkey=misc_RNA;gene=Abcc8;product=ATP-binding cassette%2C sub-family C (CFTR/MRP)%2C member 8%2C transcript variant X10;transcript_id=XR_003946427.2;extra_copy_number=0
CM058247.1	Liftoff	exon	45219657	45219802	.	-	.	ID=exon-XR_003946427.2-12;Parent=rna-XR_003946427.2;Dbxref=GeneID:20927,GenBank:XR_003946427.2,MGI:MGI:1352629;gbkey=misc_RNA;gene=Abcc8;product=ATP-binding cassette%2C sub-family C (CFTR/MRP)%2C member 8%2C transcript variant X10;transcript_id=XR_003946427.2;extra_copy_number=0
CM058247.1	Liftoff	exon	45221167	45221207	.	-	.	ID=exon-XR_003946427.2-11;Parent=rna-XR_003946427.2;Dbxref=GeneID:20927,GenBank:XR_003946427.2,MGI:MGI:1352629;gbkey=misc_RNA;gene=Abcc8;product=ATP-binding cassette%2C sub-family C (CFTR/MRP)%2C member 8%2C transcript variant X10;transcript_id=XR_003946427.2;extra_copy_number=0
CM058247.1	Liftoff	exon	45232429	45232591	.	-	.	ID=exon-XR_003946427.2-10;Parent=rna-XR_003946427.2;Dbxref=GeneID:20927,GenBank:XR_003946427.2,MGI:MGI:1352629;gbkey=misc_RNA;gene=Abcc8;product=ATP-binding cassette%2C sub-family C (CFTR/MRP)%2C member 8%2C transcript variant X10;transcript_id=XR_003946427.2;extra_copy_number=0
CM058247.1	Liftoff	exon	45233238	45233372	.	-	.	ID=exon-XR_003946427.2-9;Parent=rna-XR_003946427.2;Dbxref=GeneID:20927,GenBank:XR_003946427.2,MGI:MGI:1352629;gbkey=misc_RNA;gene=Abcc8;product=ATP-binding cassette%2C sub-family C (CFTR/MRP)%2C member 8%2C transcript variant X10;transcript_id=XR_003946427.2;extra_copy_number=0
CM058247.1	Liftoff	exon	45236119	45236274	.	-	.	ID=exon-XR_003946427.2-8;Parent=rna-XR_003946427.2;Dbxref=GeneID:20927,GenBank:XR_003946427.2,MGI:MGI:1352629;gbkey=misc_RNA;gene=Abcc8;product=ATP-binding cassette%2C sub-family C (CFTR/MRP)%2C member 8%2C transcript variant X10;transcript_id=XR_003946427.2;extra_copy_number=0
CM058247.1	Liftoff	exon	45238809	45238973	.	-	.	ID=exon-XR_003946427.2-7;Parent=rna-XR_003946427.2;Dbxref=GeneID:20927,GenBank:XR_003946427.2,MGI:MGI:1352629;gbkey=misc_RNA;gene=Abcc8;product=ATP-binding cassette%2C sub-family C (CFTR/MRP)%2C member 8%2C transcript variant X10;transcript_id=XR_003946427.2;extra_copy_number=0
CM058247.1	Liftoff	exon	45247630	45247818	.	-	.	ID=exon-XR_003946427.2-6;Parent=rna-XR_003946427.2;Dbxref=GeneID:20927,GenBank:XR_003946427.2,MGI:MGI:1352629;gbkey=misc_RNA;gene=Abcc8;product=ATP-binding cassette%2C sub-family C (CFTR/MRP)%2C member 8%2C transcript variant X10;transcript_id=XR_003946427.2;extra_copy_number=0
CM058247.1	Liftoff	exon	45248604	45248846	.	-	.	ID=exon-XR_003946427.2-5;Parent=rna-XR_003946427.2;Dbxref=GeneID:20927,GenBank:XR_003946427.2,MGI:MGI:1352629;gbkey=misc_RNA;gene=Abcc8;product=ATP-binding cassette%2C sub-family C (CFTR/MRP)%2C member 8%2C transcript variant X10;transcript_id=XR_003946427.2;extra_copy_number=0
CM058247.1	Liftoff	exon	45251535	45251701	.	-	.	ID=exon-XR_003946427.2-4;Parent=rna-XR_003946427.2;Dbxref=GeneID:20927,GenBank:XR_003946427.2,MGI:MGI:1352629;gbkey=misc_RNA;gene=Abcc8;product=ATP-binding cassette%2C sub-family C (CFTR/MRP)%2C member 8%2C transcript variant X10;transcript_id=XR_003946427.2;extra_copy_number=0
CM058247.1	Liftoff	exon	45257071	45257192	.	-	.	ID=exon-XR_003946427.2-3;Parent=rna-XR_003946427.2;Dbxref=GeneID:20927,GenBank:XR_003946427.2,MGI:MGI:1352629;gbkey=misc_RNA;gene=Abcc8;product=ATP-binding cassette%2C sub-family C (CFTR/MRP)%2C member 8%2C transcript variant X10;transcript_id=XR_003946427.2;extra_copy_number=0
CM058247.1	Liftoff	exon	45260153	45260294	.	-	.	ID=exon-XR_003946427.2-2;Parent=rna-XR_003946427.2;Dbxref=GeneID:20927,GenBank:XR_003946427.2,MGI:MGI:1352629;gbkey=misc_RNA;gene=Abcc8;product=ATP-binding cassette%2C sub-family C (CFTR/MRP)%2C member 8%2C transcript variant X10;transcript_id=XR_003946427.2;extra_copy_number=0
CM058247.1	Liftoff	exon	45261513	45261722	.	-	.	ID=exon-XR_003946427.2-1;Parent=rna-XR_003946427.2;Dbxref=GeneID:20927,GenBank:XR_003946427.2,MGI:MGI:1352629;gbkey=misc_RNA;gene=Abcc8;product=ATP-binding cassette%2C sub-family C (CFTR/MRP)%2C member 8%2C transcript variant X10;transcript_id=XR_003946427.2;extra_copy_number=0
CM058247.1	Liftoff	transcript	45186323	45261722	.	-	.	ID=rna-XR_004934049.1;Parent=gene-Abcc8;Dbxref=GeneID:20927,GenBank:XR_004934049.1,MGI:MGI:1352629;Name=XR_004934049.1;gbkey=misc_RNA;gene=Abcc8;model_evidence=Supporting evidence includes similarity to: 21 ESTs%2C 2 Proteins%2C 28 long SRA reads%2C and 99%25 coverage of the annotated genomic feature by RNAseq alignments%2C including 9 samples with support for all annotated introns;product=ATP-binding cassette%2C sub-family C (CFTR/MRP)%2C member 8%2C transcript variant X1;transcript_id=XR_004934049.1;extra_copy_number=0
CM058247.1	Liftoff	exon	45186323	45186453	.	-	.	ID=exon-XR_004934049.1-38;Parent=rna-XR_004934049.1;Dbxref=GeneID:20927,GenBank:XR_004934049.1,MGI:MGI:1352629;gbkey=misc_RNA;gene=Abcc8;product=ATP-binding cassette%2C sub-family C (CFTR/MRP)%2C member 8%2C transcript variant X1;transcript_id=XR_004934049.1;extra_copy_number=0
CM058247.1	Liftoff	exon	45187156	45187218	.	-	.	ID=exon-XR_004934049.1-37;Parent=rna-XR_004934049.1;Dbxref=GeneID:20927,GenBank:XR_004934049.1,MGI:MGI:1352629;gbkey=misc_RNA;gene=Abcc8;product=ATP-binding cassette%2C sub-family C (CFTR/MRP)%2C member 8%2C transcript variant X1;transcript_id=XR_004934049.1;extra_copy_number=0
CM058247.1	Liftoff	exon	45187501	45187634	.	-	.	ID=exon-XR_004934049.1-36;Parent=rna-XR_004934049.1;Dbxref=GeneID:20927,GenBank:XR_004934049.1,MGI:MGI:1352629;gbkey=misc_RNA;gene=Abcc8;product=ATP-binding cassette%2C sub-family C (CFTR/MRP)%2C member 8%2C transcript variant X1;transcript_id=XR_004934049.1;extra_copy_number=0
CM058247.1	Liftoff	exon	45188277	45188380	.	-	.	ID=exon-XR_004934049.1-35;Parent=rna-XR_004934049.1;Dbxref=GeneID:20927,GenBank:XR_004934049.1,MGI:MGI:1352629;gbkey=misc_RNA;gene=Abcc8;product=ATP-binding cassette%2C sub-family C (CFTR/MRP)%2C member 8%2C transcript variant X1;transcript_id=XR_004934049.1;extra_copy_number=0
CM058247.1	Liftoff	exon	45188644	45188752	.	-	.	ID=exon-XR_004934049.1-34;Parent=rna-XR_004934049.1;Dbxref=GeneID:20927,GenBank:XR_004934049.1,MGI:MGI:1352629;gbkey=misc_RNA;gene=Abcc8;product=ATP-binding cassette%2C sub-family C (CFTR/MRP)%2C member 8%2C transcript variant X1;transcript_id=XR_004934049.1;extra_copy_number=0
CM058247.1	Liftoff	exon	45188930	45189906	.	-	.	ID=exon-XR_004934049.1-33;Parent=rna-XR_004934049.1;Dbxref=GeneID:20927,GenBank:XR_004934049.1,MGI:MGI:1352629;gbkey=misc_RNA;gene=Abcc8;product=ATP-binding cassette%2C sub-family C (CFTR/MRP)%2C member 8%2C transcript variant X1;transcript_id=XR_004934049.1;extra_copy_number=0
CM058247.1	Liftoff	exon	45190007	45190127	.	-	.	ID=exon-XR_004934049.1-32;Parent=rna-XR_004934049.1;Dbxref=GeneID:20927,GenBank:XR_004934049.1,MGI:MGI:1352629;gbkey=misc_RNA;gene=Abcc8;product=ATP-binding cassette%2C sub-family C (CFTR/MRP)%2C member 8%2C transcript variant X1;transcript_id=XR_004934049.1;extra_copy_number=0
CM058247.1	Liftoff	exon	45190445	45190585	.	-	.	ID=exon-XR_004934049.1-31;Parent=rna-XR_004934049.1;Dbxref=GeneID:20927,GenBank:XR_004934049.1,MGI:MGI:1352629;gbkey=misc_RNA;gene=Abcc8;product=ATP-binding cassette%2C sub-family C (CFTR/MRP)%2C member 8%2C transcript variant X1;transcript_id=XR_004934049.1;extra_copy_number=0
CM058247.1	Liftoff	exon	45191233	45191335	.	-	.	ID=exon-XR_004934049.1-30;Parent=rna-XR_004934049.1;Dbxref=GeneID:20927,GenBank:XR_004934049.1,MGI:MGI:1352629;gbkey=misc_RNA;gene=Abcc8;product=ATP-binding cassette%2C sub-family C (CFTR/MRP)%2C member 8%2C transcript variant X1;transcript_id=XR_004934049.1;extra_copy_number=0
CM058247.1	Liftoff	exon	45194757	45194849	.	-	.	ID=exon-XR_004934049.1-29;Parent=rna-XR_004934049.1;Dbxref=GeneID:20927,GenBank:XR_004934049.1,MGI:MGI:1352629;gbkey=misc_RNA;gene=Abcc8;product=ATP-binding cassette%2C sub-family C (CFTR/MRP)%2C member 8%2C transcript variant X1;transcript_id=XR_004934049.1;extra_copy_number=0
CM058247.1	Liftoff	exon	45196634	45196791	.	-	.	ID=exon-XR_004934049.1-28;Parent=rna-XR_004934049.1;Dbxref=GeneID:20927,GenBank:XR_004934049.1,MGI:MGI:1352629;gbkey=misc_RNA;gene=Abcc8;product=ATP-binding cassette%2C sub-family C (CFTR/MRP)%2C member 8%2C transcript variant X1;transcript_id=XR_004934049.1;extra_copy_number=0
CM058247.1	Liftoff	exon	45197466	45197535	.	-	.	ID=exon-XR_004934049.1-27;Parent=rna-XR_004934049.1;Dbxref=GeneID:20927,GenBank:XR_004934049.1,MGI:MGI:1352629;gbkey=misc_RNA;gene=Abcc8;product=ATP-binding cassette%2C sub-family C (CFTR/MRP)%2C member 8%2C transcript variant X1;transcript_id=XR_004934049.1;extra_copy_number=0
CM058247.1	Liftoff	exon	45198598	45198764	.	-	.	ID=exon-XR_004934049.1-26;Parent=rna-XR_004934049.1;Dbxref=GeneID:20927,GenBank:XR_004934049.1,MGI:MGI:1352629;gbkey=misc_RNA;gene=Abcc8;product=ATP-binding cassette%2C sub-family C (CFTR/MRP)%2C member 8%2C transcript variant X1;transcript_id=XR_004934049.1;extra_copy_number=0
CM058247.1	Liftoff	exon	45198864	45199105	.	-	.	ID=exon-XR_004934049.1-25;Parent=rna-XR_004934049.1;Dbxref=GeneID:20927,GenBank:XR_004934049.1,MGI:MGI:1352629;gbkey=misc_RNA;gene=Abcc8;product=ATP-binding cassette%2C sub-family C (CFTR/MRP)%2C member 8%2C transcript variant X1;transcript_id=XR_004934049.1;extra_copy_number=0
CM058247.1	Liftoff	exon	45199662	45199761	.	-	.	ID=exon-XR_004934049.1-24;Parent=rna-XR_004934049.1;Dbxref=GeneID:20927,GenBank:XR_004934049.1,MGI:MGI:1352629;gbkey=misc_RNA;gene=Abcc8;product=ATP-binding cassette%2C sub-family C (CFTR/MRP)%2C member 8%2C transcript variant X1;transcript_id=XR_004934049.1;extra_copy_number=0
CM058247.1	Liftoff	exon	45200648	45200773	.	-	.	ID=exon-XR_004934049.1-23;Parent=rna-XR_004934049.1;Dbxref=GeneID:20927,GenBank:XR_004934049.1,MGI:MGI:1352629;gbkey=misc_RNA;gene=Abcc8;product=ATP-binding cassette%2C sub-family C (CFTR/MRP)%2C member 8%2C transcript variant X1;transcript_id=XR_004934049.1;extra_copy_number=0
CM058247.1	Liftoff	exon	45202069	45202206	.	-	.	ID=exon-XR_004934049.1-22;Parent=rna-XR_004934049.1;Dbxref=GeneID:20927,GenBank:XR_004934049.1,MGI:MGI:1352629;gbkey=misc_RNA;gene=Abcc8;product=ATP-binding cassette%2C sub-family C (CFTR/MRP)%2C member 8%2C transcript variant X1;transcript_id=XR_004934049.1;extra_copy_number=0
CM058247.1	Liftoff	exon	45203803	45203883	.	-	.	ID=exon-XR_004934049.1-21;Parent=rna-XR_004934049.1;Dbxref=GeneID:20927,GenBank:XR_004934049.1,MGI:MGI:1352629;gbkey=misc_RNA;gene=Abcc8;product=ATP-binding cassette%2C sub-family C (CFTR/MRP)%2C member 8%2C transcript variant X1;transcript_id=XR_004934049.1;extra_copy_number=0
CM058247.1	Liftoff	exon	45204552	45204636	.	-	.	ID=exon-XR_004934049.1-20;Parent=rna-XR_004934049.1;Dbxref=GeneID:20927,GenBank:XR_004934049.1,MGI:MGI:1352629;gbkey=misc_RNA;gene=Abcc8;product=ATP-binding cassette%2C sub-family C (CFTR/MRP)%2C member 8%2C transcript variant X1;transcript_id=XR_004934049.1;extra_copy_number=0
CM058247.1	Liftoff	exon	45205587	45205685	.	-	.	ID=exon-XR_004934049.1-19;Parent=rna-XR_004934049.1;Dbxref=GeneID:20927,GenBank:XR_004934049.1,MGI:MGI:1352629;gbkey=misc_RNA;gene=Abcc8;product=ATP-binding cassette%2C sub-family C (CFTR/MRP)%2C member 8%2C transcript variant X1;transcript_id=XR_004934049.1;extra_copy_number=0
CM058247.1	Liftoff	exon	45206537	45206575	.	-	.	ID=exon-XR_004934049.1-18;Parent=rna-XR_004934049.1;Dbxref=GeneID:20927,GenBank:XR_004934049.1,MGI:MGI:1352629;gbkey=misc_RNA;gene=Abcc8;product=ATP-binding cassette%2C sub-family C (CFTR/MRP)%2C member 8%2C transcript variant X1;transcript_id=XR_004934049.1;extra_copy_number=0
CM058247.1	Liftoff	exon	45208461	45208511	.	-	.	ID=exon-XR_004934049.1-17;Parent=rna-XR_004934049.1;Dbxref=GeneID:20927,GenBank:XR_004934049.1,MGI:MGI:1352629;gbkey=misc_RNA;gene=Abcc8;product=ATP-binding cassette%2C sub-family C (CFTR/MRP)%2C member 8%2C transcript variant X1;transcript_id=XR_004934049.1;extra_copy_number=0
CM058247.1	Liftoff	exon	45217179	45217284	.	-	.	ID=exon-XR_004934049.1-16;Parent=rna-XR_004934049.1;Dbxref=GeneID:20927,GenBank:XR_004934049.1,MGI:MGI:1352629;gbkey=misc_RNA;gene=Abcc8;product=ATP-binding cassette%2C sub-family C (CFTR/MRP)%2C member 8%2C transcript variant X1;transcript_id=XR_004934049.1;extra_copy_number=0
CM058247.1	Liftoff	exon	45217860	45217935	.	-	.	ID=exon-XR_004934049.1-15;Parent=rna-XR_004934049.1;Dbxref=GeneID:20927,GenBank:XR_004934049.1,MGI:MGI:1352629;gbkey=misc_RNA;gene=Abcc8;product=ATP-binding cassette%2C sub-family C (CFTR/MRP)%2C member 8%2C transcript variant X1;transcript_id=XR_004934049.1;extra_copy_number=0
CM058247.1	Liftoff	exon	45218306	45218422	.	-	.	ID=exon-XR_004934049.1-14;Parent=rna-XR_004934049.1;Dbxref=GeneID:20927,GenBank:XR_004934049.1,MGI:MGI:1352629;gbkey=misc_RNA;gene=Abcc8;product=ATP-binding cassette%2C sub-family C (CFTR/MRP)%2C member 8%2C transcript variant X1;transcript_id=XR_004934049.1;extra_copy_number=0
CM058247.1	Liftoff	exon	45218562	45218667	.	-	.	ID=exon-XR_004934049.1-13;Parent=rna-XR_004934049.1;Dbxref=GeneID:20927,GenBank:XR_004934049.1,MGI:MGI:1352629;gbkey=misc_RNA;gene=Abcc8;product=ATP-binding cassette%2C sub-family C (CFTR/MRP)%2C member 8%2C transcript variant X1;transcript_id=XR_004934049.1;extra_copy_number=0
CM058247.1	Liftoff	exon	45219657	45219802	.	-	.	ID=exon-XR_004934049.1-12;Parent=rna-XR_004934049.1;Dbxref=GeneID:20927,GenBank:XR_004934049.1,MGI:MGI:1352629;gbkey=misc_RNA;gene=Abcc8;product=ATP-binding cassette%2C sub-family C (CFTR/MRP)%2C member 8%2C transcript variant X1;transcript_id=XR_004934049.1;extra_copy_number=0
CM058247.1	Liftoff	exon	45221167	45221207	.	-	.	ID=exon-XR_004934049.1-11;Parent=rna-XR_004934049.1;Dbxref=GeneID:20927,GenBank:XR_004934049.1,MGI:MGI:1352629;gbkey=misc_RNA;gene=Abcc8;product=ATP-binding cassette%2C sub-family C (CFTR/MRP)%2C member 8%2C transcript variant X1;transcript_id=XR_004934049.1;extra_copy_number=0
CM058247.1	Liftoff	exon	45232429	45232591	.	-	.	ID=exon-XR_004934049.1-10;Parent=rna-XR_004934049.1;Dbxref=GeneID:20927,GenBank:XR_004934049.1,MGI:MGI:1352629;gbkey=misc_RNA;gene=Abcc8;product=ATP-binding cassette%2C sub-family C (CFTR/MRP)%2C member 8%2C transcript variant X1;transcript_id=XR_004934049.1;extra_copy_number=0
CM058247.1	Liftoff	exon	45233238	45233372	.	-	.	ID=exon-XR_004934049.1-9;Parent=rna-XR_004934049.1;Dbxref=GeneID:20927,GenBank:XR_004934049.1,MGI:MGI:1352629;gbkey=misc_RNA;gene=Abcc8;product=ATP-binding cassette%2C sub-family C (CFTR/MRP)%2C member 8%2C transcript variant X1;transcript_id=XR_004934049.1;extra_copy_number=0
CM058247.1	Liftoff	exon	45236119	45236274	.	-	.	ID=exon-XR_004934049.1-8;Parent=rna-XR_004934049.1;Dbxref=GeneID:20927,GenBank:XR_004934049.1,MGI:MGI:1352629;gbkey=misc_RNA;gene=Abcc8;product=ATP-binding cassette%2C sub-family C (CFTR/MRP)%2C member 8%2C transcript variant X1;transcript_id=XR_004934049.1;extra_copy_number=0
CM058247.1	Liftoff	exon	45238809	45238973	.	-	.	ID=exon-XR_004934049.1-7;Parent=rna-XR_004934049.1;Dbxref=GeneID:20927,GenBank:XR_004934049.1,MGI:MGI:1352629;gbkey=misc_RNA;gene=Abcc8;product=ATP-binding cassette%2C sub-family C (CFTR/MRP)%2C member 8%2C transcript variant X1;transcript_id=XR_004934049.1;extra_copy_number=0
CM058247.1	Liftoff	exon	45247630	45247818	.	-	.	ID=exon-XR_004934049.1-6;Parent=rna-XR_004934049.1;Dbxref=GeneID:20927,GenBank:XR_004934049.1,MGI:MGI:1352629;gbkey=misc_RNA;gene=Abcc8;product=ATP-binding cassette%2C sub-family C (CFTR/MRP)%2C member 8%2C transcript variant X1;transcript_id=XR_004934049.1;extra_copy_number=0
CM058247.1	Liftoff	exon	45248604	45248846	.	-	.	ID=exon-XR_004934049.1-5;Parent=rna-XR_004934049.1;Dbxref=GeneID:20927,GenBank:XR_004934049.1,MGI:MGI:1352629;gbkey=misc_RNA;gene=Abcc8;product=ATP-binding cassette%2C sub-family C (CFTR/MRP)%2C member 8%2C transcript variant X1;transcript_id=XR_004934049.1;extra_copy_number=0
CM058247.1	Liftoff	exon	45251535	45251701	.	-	.	ID=exon-XR_004934049.1-4;Parent=rna-XR_004934049.1;Dbxref=GeneID:20927,GenBank:XR_004934049.1,MGI:MGI:1352629;gbkey=misc_RNA;gene=Abcc8;product=ATP-binding cassette%2C sub-family C (CFTR/MRP)%2C member 8%2C transcript variant X1;transcript_id=XR_004934049.1;extra_copy_number=0
CM058247.1	Liftoff	exon	45257071	45257192	.	-	.	ID=exon-XR_004934049.1-3;Parent=rna-XR_004934049.1;Dbxref=GeneID:20927,GenBank:XR_004934049.1,MGI:MGI:1352629;gbkey=misc_RNA;gene=Abcc8;product=ATP-binding cassette%2C sub-family C (CFTR/MRP)%2C member 8%2C transcript variant X1;transcript_id=XR_004934049.1;extra_copy_number=0
CM058247.1	Liftoff	exon	45260153	45260294	.	-	.	ID=exon-XR_004934049.1-2;Parent=rna-XR_004934049.1;Dbxref=GeneID:20927,GenBank:XR_004934049.1,MGI:MGI:1352629;gbkey=misc_RNA;gene=Abcc8;product=ATP-binding cassette%2C sub-family C (CFTR/MRP)%2C member 8%2C transcript variant X1;transcript_id=XR_004934049.1;extra_copy_number=0
CM058247.1	Liftoff	exon	45261513	45261722	.	-	.	ID=exon-XR_004934049.1-1;Parent=rna-XR_004934049.1;Dbxref=GeneID:20927,GenBank:XR_004934049.1,MGI:MGI:1352629;gbkey=misc_RNA;gene=Abcc8;product=ATP-binding cassette%2C sub-family C (CFTR/MRP)%2C member 8%2C transcript variant X1;transcript_id=XR_004934049.1;extra_copy_number=0
CM058247.1	Liftoff	transcript	45188930	45261722	.	-	.	ID=rna-XR_882028.2;Parent=gene-Abcc8;Dbxref=GeneID:20927,GenBank:XR_882028.2,MGI:MGI:1352629;Name=XR_882028.2;gbkey=misc_RNA;gene=Abcc8;model_evidence=Supporting evidence includes similarity to: 10 ESTs%2C 2 Proteins%2C 22 long SRA reads%2C and 100%25 coverage of the annotated genomic feature by RNAseq alignments%2C including 7 samples with support for all annotated introns;product=ATP-binding cassette%2C sub-family C (CFTR/MRP)%2C member 8%2C transcript variant X7;transcript_id=XR_882028.2;extra_copy_number=0
CM058247.1	Liftoff	exon	45188930	45189008	.	-	.	ID=exon-XR_882028.2-34;Parent=rna-XR_882028.2;Dbxref=GeneID:20927,GenBank:XR_882028.2,MGI:MGI:1352629;gbkey=misc_RNA;gene=Abcc8;product=ATP-binding cassette%2C sub-family C (CFTR/MRP)%2C member 8%2C transcript variant X7;transcript_id=XR_882028.2;extra_copy_number=0
CM058247.1	Liftoff	exon	45189776	45189886	.	-	.	ID=exon-XR_882028.2-33;Parent=rna-XR_882028.2;Dbxref=GeneID:20927,GenBank:XR_882028.2,MGI:MGI:1352629;gbkey=misc_RNA;gene=Abcc8;product=ATP-binding cassette%2C sub-family C (CFTR/MRP)%2C member 8%2C transcript variant X7;transcript_id=XR_882028.2;extra_copy_number=0
CM058247.1	Liftoff	exon	45190007	45190127	.	-	.	ID=exon-XR_882028.2-32;Parent=rna-XR_882028.2;Dbxref=GeneID:20927,GenBank:XR_882028.2,MGI:MGI:1352629;gbkey=misc_RNA;gene=Abcc8;product=ATP-binding cassette%2C sub-family C (CFTR/MRP)%2C member 8%2C transcript variant X7;transcript_id=XR_882028.2;extra_copy_number=0
CM058247.1	Liftoff	exon	45190445	45190585	.	-	.	ID=exon-XR_882028.2-31;Parent=rna-XR_882028.2;Dbxref=GeneID:20927,GenBank:XR_882028.2,MGI:MGI:1352629;gbkey=misc_RNA;gene=Abcc8;product=ATP-binding cassette%2C sub-family C (CFTR/MRP)%2C member 8%2C transcript variant X7;transcript_id=XR_882028.2;extra_copy_number=0
CM058247.1	Liftoff	exon	45191233	45191335	.	-	.	ID=exon-XR_882028.2-30;Parent=rna-XR_882028.2;Dbxref=GeneID:20927,GenBank:XR_882028.2,MGI:MGI:1352629;gbkey=misc_RNA;gene=Abcc8;product=ATP-binding cassette%2C sub-family C (CFTR/MRP)%2C member 8%2C transcript variant X7;transcript_id=XR_882028.2;extra_copy_number=0
CM058247.1	Liftoff	exon	45194757	45194849	.	-	.	ID=exon-XR_882028.2-29;Parent=rna-XR_882028.2;Dbxref=GeneID:20927,GenBank:XR_882028.2,MGI:MGI:1352629;gbkey=misc_RNA;gene=Abcc8;product=ATP-binding cassette%2C sub-family C (CFTR/MRP)%2C member 8%2C transcript variant X7;transcript_id=XR_882028.2;extra_copy_number=0
CM058247.1	Liftoff	exon	45196634	45196791	.	-	.	ID=exon-XR_882028.2-28;Parent=rna-XR_882028.2;Dbxref=GeneID:20927,GenBank:XR_882028.2,MGI:MGI:1352629;gbkey=misc_RNA;gene=Abcc8;product=ATP-binding cassette%2C sub-family C (CFTR/MRP)%2C member 8%2C transcript variant X7;transcript_id=XR_882028.2;extra_copy_number=0
CM058247.1	Liftoff	exon	45197466	45197535	.	-	.	ID=exon-XR_882028.2-27;Parent=rna-XR_882028.2;Dbxref=GeneID:20927,GenBank:XR_882028.2,MGI:MGI:1352629;gbkey=misc_RNA;gene=Abcc8;product=ATP-binding cassette%2C sub-family C (CFTR/MRP)%2C member 8%2C transcript variant X7;transcript_id=XR_882028.2;extra_copy_number=0
CM058247.1	Liftoff	exon	45198598	45198764	.	-	.	ID=exon-XR_882028.2-26;Parent=rna-XR_882028.2;Dbxref=GeneID:20927,GenBank:XR_882028.2,MGI:MGI:1352629;gbkey=misc_RNA;gene=Abcc8;product=ATP-binding cassette%2C sub-family C (CFTR/MRP)%2C member 8%2C transcript variant X7;transcript_id=XR_882028.2;extra_copy_number=0
CM058247.1	Liftoff	exon	45198864	45199105	.	-	.	ID=exon-XR_882028.2-25;Parent=rna-XR_882028.2;Dbxref=GeneID:20927,GenBank:XR_882028.2,MGI:MGI:1352629;gbkey=misc_RNA;gene=Abcc8;product=ATP-binding cassette%2C sub-family C (CFTR/MRP)%2C member 8%2C transcript variant X7;transcript_id=XR_882028.2;extra_copy_number=0
CM058247.1	Liftoff	exon	45199662	45199761	.	-	.	ID=exon-XR_882028.2-24;Parent=rna-XR_882028.2;Dbxref=GeneID:20927,GenBank:XR_882028.2,MGI:MGI:1352629;gbkey=misc_RNA;gene=Abcc8;product=ATP-binding cassette%2C sub-family C (CFTR/MRP)%2C member 8%2C transcript variant X7;transcript_id=XR_882028.2;extra_copy_number=0
CM058247.1	Liftoff	exon	45200648	45200773	.	-	.	ID=exon-XR_882028.2-23;Parent=rna-XR_882028.2;Dbxref=GeneID:20927,GenBank:XR_882028.2,MGI:MGI:1352629;gbkey=misc_RNA;gene=Abcc8;product=ATP-binding cassette%2C sub-family C (CFTR/MRP)%2C member 8%2C transcript variant X7;transcript_id=XR_882028.2;extra_copy_number=0
CM058247.1	Liftoff	exon	45202069	45202206	.	-	.	ID=exon-XR_882028.2-22;Parent=rna-XR_882028.2;Dbxref=GeneID:20927,GenBank:XR_882028.2,MGI:MGI:1352629;gbkey=misc_RNA;gene=Abcc8;product=ATP-binding cassette%2C sub-family C (CFTR/MRP)%2C member 8%2C transcript variant X7;transcript_id=XR_882028.2;extra_copy_number=0
CM058247.1	Liftoff	exon	45203803	45203883	.	-	.	ID=exon-XR_882028.2-21;Parent=rna-XR_882028.2;Dbxref=GeneID:20927,GenBank:XR_882028.2,MGI:MGI:1352629;gbkey=misc_RNA;gene=Abcc8;product=ATP-binding cassette%2C sub-family C (CFTR/MRP)%2C member 8%2C transcript variant X7;transcript_id=XR_882028.2;extra_copy_number=0
CM058247.1	Liftoff	exon	45204552	45204636	.	-	.	ID=exon-XR_882028.2-20;Parent=rna-XR_882028.2;Dbxref=GeneID:20927,GenBank:XR_882028.2,MGI:MGI:1352629;gbkey=misc_RNA;gene=Abcc8;product=ATP-binding cassette%2C sub-family C (CFTR/MRP)%2C member 8%2C transcript variant X7;transcript_id=XR_882028.2;extra_copy_number=0
CM058247.1	Liftoff	exon	45205587	45205685	.	-	.	ID=exon-XR_882028.2-19;Parent=rna-XR_882028.2;Dbxref=GeneID:20927,GenBank:XR_882028.2,MGI:MGI:1352629;gbkey=misc_RNA;gene=Abcc8;product=ATP-binding cassette%2C sub-family C (CFTR/MRP)%2C member 8%2C transcript variant X7;transcript_id=XR_882028.2;extra_copy_number=0
CM058247.1	Liftoff	exon	45206537	45206575	.	-	.	ID=exon-XR_882028.2-18;Parent=rna-XR_882028.2;Dbxref=GeneID:20927,GenBank:XR_882028.2,MGI:MGI:1352629;gbkey=misc_RNA;gene=Abcc8;product=ATP-binding cassette%2C sub-family C (CFTR/MRP)%2C member 8%2C transcript variant X7;transcript_id=XR_882028.2;extra_copy_number=0
CM058247.1	Liftoff	exon	45208461	45208511	.	-	.	ID=exon-XR_882028.2-17;Parent=rna-XR_882028.2;Dbxref=GeneID:20927,GenBank:XR_882028.2,MGI:MGI:1352629;gbkey=misc_RNA;gene=Abcc8;product=ATP-binding cassette%2C sub-family C (CFTR/MRP)%2C member 8%2C transcript variant X7;transcript_id=XR_882028.2;extra_copy_number=0
CM058247.1	Liftoff	exon	45217179	45217284	.	-	.	ID=exon-XR_882028.2-16;Parent=rna-XR_882028.2;Dbxref=GeneID:20927,GenBank:XR_882028.2,MGI:MGI:1352629;gbkey=misc_RNA;gene=Abcc8;product=ATP-binding cassette%2C sub-family C (CFTR/MRP)%2C member 8%2C transcript variant X7;transcript_id=XR_882028.2;extra_copy_number=0
CM058247.1	Liftoff	exon	45217860	45217935	.	-	.	ID=exon-XR_882028.2-15;Parent=rna-XR_882028.2;Dbxref=GeneID:20927,GenBank:XR_882028.2,MGI:MGI:1352629;gbkey=misc_RNA;gene=Abcc8;product=ATP-binding cassette%2C sub-family C (CFTR/MRP)%2C member 8%2C transcript variant X7;transcript_id=XR_882028.2;extra_copy_number=0
CM058247.1	Liftoff	exon	45218306	45218422	.	-	.	ID=exon-XR_882028.2-14;Parent=rna-XR_882028.2;Dbxref=GeneID:20927,GenBank:XR_882028.2,MGI:MGI:1352629;gbkey=misc_RNA;gene=Abcc8;product=ATP-binding cassette%2C sub-family C (CFTR/MRP)%2C member 8%2C transcript variant X7;transcript_id=XR_882028.2;extra_copy_number=0
CM058247.1	Liftoff	exon	45218562	45218667	.	-	.	ID=exon-XR_882028.2-13;Parent=rna-XR_882028.2;Dbxref=GeneID:20927,GenBank:XR_882028.2,MGI:MGI:1352629;gbkey=misc_RNA;gene=Abcc8;product=ATP-binding cassette%2C sub-family C (CFTR/MRP)%2C member 8%2C transcript variant X7;transcript_id=XR_882028.2;extra_copy_number=0
CM058247.1	Liftoff	exon	45219657	45219802	.	-	.	ID=exon-XR_882028.2-12;Parent=rna-XR_882028.2;Dbxref=GeneID:20927,GenBank:XR_882028.2,MGI:MGI:1352629;gbkey=misc_RNA;gene=Abcc8;product=ATP-binding cassette%2C sub-family C (CFTR/MRP)%2C member 8%2C transcript variant X7;transcript_id=XR_882028.2;extra_copy_number=0
CM058247.1	Liftoff	exon	45221167	45221207	.	-	.	ID=exon-XR_882028.2-11;Parent=rna-XR_882028.2;Dbxref=GeneID:20927,GenBank:XR_882028.2,MGI:MGI:1352629;gbkey=misc_RNA;gene=Abcc8;product=ATP-binding cassette%2C sub-family C (CFTR/MRP)%2C member 8%2C transcript variant X7;transcript_id=XR_882028.2;extra_copy_number=0
CM058247.1	Liftoff	exon	45232429	45232591	.	-	.	ID=exon-XR_882028.2-10;Parent=rna-XR_882028.2;Dbxref=GeneID:20927,GenBank:XR_882028.2,MGI:MGI:1352629;gbkey=misc_RNA;gene=Abcc8;product=ATP-binding cassette%2C sub-family C (CFTR/MRP)%2C member 8%2C transcript variant X7;transcript_id=XR_882028.2;extra_copy_number=0
CM058247.1	Liftoff	exon	45233238	45233372	.	-	.	ID=exon-XR_882028.2-9;Parent=rna-XR_882028.2;Dbxref=GeneID:20927,GenBank:XR_882028.2,MGI:MGI:1352629;gbkey=misc_RNA;gene=Abcc8;product=ATP-binding cassette%2C sub-family C (CFTR/MRP)%2C member 8%2C transcript variant X7;transcript_id=XR_882028.2;extra_copy_number=0
CM058247.1	Liftoff	exon	45236119	45236274	.	-	.	ID=exon-XR_882028.2-8;Parent=rna-XR_882028.2;Dbxref=GeneID:20927,GenBank:XR_882028.2,MGI:MGI:1352629;gbkey=misc_RNA;gene=Abcc8;product=ATP-binding cassette%2C sub-family C (CFTR/MRP)%2C member 8%2C transcript variant X7;transcript_id=XR_882028.2;extra_copy_number=0
CM058247.1	Liftoff	exon	45238809	45238973	.	-	.	ID=exon-XR_882028.2-7;Parent=rna-XR_882028.2;Dbxref=GeneID:20927,GenBank:XR_882028.2,MGI:MGI:1352629;gbkey=misc_RNA;gene=Abcc8;product=ATP-binding cassette%2C sub-family C (CFTR/MRP)%2C member 8%2C transcript variant X7;transcript_id=XR_882028.2;extra_copy_number=0
CM058247.1	Liftoff	exon	45247630	45247818	.	-	.	ID=exon-XR_882028.2-6;Parent=rna-XR_882028.2;Dbxref=GeneID:20927,GenBank:XR_882028.2,MGI:MGI:1352629;gbkey=misc_RNA;gene=Abcc8;product=ATP-binding cassette%2C sub-family C (CFTR/MRP)%2C member 8%2C transcript variant X7;transcript_id=XR_882028.2;extra_copy_number=0
CM058247.1	Liftoff	exon	45248604	45248846	.	-	.	ID=exon-XR_882028.2-5;Parent=rna-XR_882028.2;Dbxref=GeneID:20927,GenBank:XR_882028.2,MGI:MGI:1352629;gbkey=misc_RNA;gene=Abcc8;product=ATP-binding cassette%2C sub-family C (CFTR/MRP)%2C member 8%2C transcript variant X7;transcript_id=XR_882028.2;extra_copy_number=0
CM058247.1	Liftoff	exon	45251535	45251701	.	-	.	ID=exon-XR_882028.2-4;Parent=rna-XR_882028.2;Dbxref=GeneID:20927,GenBank:XR_882028.2,MGI:MGI:1352629;gbkey=misc_RNA;gene=Abcc8;product=ATP-binding cassette%2C sub-family C (CFTR/MRP)%2C member 8%2C transcript variant X7;transcript_id=XR_882028.2;extra_copy_number=0
CM058247.1	Liftoff	exon	45257071	45257192	.	-	.	ID=exon-XR_882028.2-3;Parent=rna-XR_882028.2;Dbxref=GeneID:20927,GenBank:XR_882028.2,MGI:MGI:1352629;gbkey=misc_RNA;gene=Abcc8;product=ATP-binding cassette%2C sub-family C (CFTR/MRP)%2C member 8%2C transcript variant X7;transcript_id=XR_882028.2;extra_copy_number=0
CM058247.1	Liftoff	exon	45260153	45260294	.	-	.	ID=exon-XR_882028.2-2;Parent=rna-XR_882028.2;Dbxref=GeneID:20927,GenBank:XR_882028.2,MGI:MGI:1352629;gbkey=misc_RNA;gene=Abcc8;product=ATP-binding cassette%2C sub-family C (CFTR/MRP)%2C member 8%2C transcript variant X7;transcript_id=XR_882028.2;extra_copy_number=0
CM058247.1	Liftoff	exon	45261513	45261722	.	-	.	ID=exon-XR_882028.2-1;Parent=rna-XR_882028.2;Dbxref=GeneID:20927,GenBank:XR_882028.2,MGI:MGI:1352629;gbkey=misc_RNA;gene=Abcc8;product=ATP-binding cassette%2C sub-family C (CFTR/MRP)%2C member 8%2C transcript variant X7;transcript_id=XR_882028.2;extra_copy_number=0
CM058247.1	Liftoff	gene	45186407	45187722	.	+	.	ID=gene-Gm51481;Dbxref=GeneID:115486520,MGI:MGI:6365111;Name=Gm51481;description=predicted gene%2C 51481;gbkey=Gene;gene=Gm51481;gene_biotype=lncRNA;coverage=1.0;sequence_ID=1.0;extra_copy_number=0;copy_num_ID=gene-Gm51481_0
CM058247.1	Liftoff	lnc_RNA	45186407	45187722	.	+	.	ID=rna-XR_003946766.2;Parent=gene-Gm51481;Dbxref=GeneID:115486520,GenBank:XR_003946766.2,MGI:MGI:6365111;Name=XR_003946766.2;gbkey=ncRNA;gene=Gm51481;model_evidence=Supporting evidence includes similarity to: 100%25 coverage of the annotated genomic feature by RNAseq alignments%2C including 10 samples with support for all annotated introns;product=predicted gene%2C 51481;transcript_id=XR_003946766.2;extra_copy_number=0
CM058247.1	Liftoff	exon	45186407	45186474	.	+	.	ID=exon-XR_003946766.2-1;Parent=rna-XR_003946766.2;Dbxref=GeneID:115486520,GenBank:XR_003946766.2,MGI:MGI:6365111;gbkey=ncRNA;gene=Gm51481;product=predicted gene%2C 51481;transcript_id=XR_003946766.2;extra_copy_number=0
CM058247.1	Liftoff	exon	45186563	45187722	.	+	.	ID=exon-XR_003946766.2-2;Parent=rna-XR_003946766.2;Dbxref=GeneID:115486520,GenBank:XR_003946766.2,MGI:MGI:6365111;gbkey=ncRNA;gene=Gm51481;product=predicted gene%2C 51481;transcript_id=XR_003946766.2;extra_copy_number=0
CM058247.1	Liftoff	gene	45277065	45320282	.	-	.	ID=gene-Ush1c;Dbxref=GeneID:72088,MGI:MGI:1919338;Name=Ush1c;description=USH1 protein network component harmonin;gbkey=Gene;gene=Ush1c;gene_biotype=protein_coding;gene_synonym=2010016F01Rik,harmonin;coverage=1.0;sequence_ID=1.0;valid_ORFs=6;extra_copy_number=0;copy_num_ID=gene-Ush1c_0
CM058247.1	Liftoff	mRNA	45277065	45319055	.	-	.	ID=rna-XM_006541212.4;Parent=gene-Ush1c;Dbxref=GeneID:72088,GenBank:XM_006541212.4,MGI:MGI:1919338;Name=XM_006541212.4;gbkey=mRNA;gene=Ush1c;model_evidence=Supporting evidence includes similarity to: 1 mRNA%2C 8 ESTs%2C 8 long SRA reads%2C and 100%25 coverage of the annotated genomic feature by RNAseq alignments%2C including 6 samples with support for all annotated introns;product=USH1 protein network component harmonin%2C transcript variant X1;transcript_id=XM_006541212.4;matches_ref_protein=True;valid_ORF=True;extra_copy_number=0
CM058247.1	Liftoff	exon	45277065	45277449	.	-	.	ID=exon-XM_006541212.4-21;Parent=rna-XM_006541212.4;Dbxref=GeneID:72088,GenBank:XM_006541212.4,MGI:MGI:1919338;gbkey=mRNA;gene=Ush1c;product=USH1 protein network component harmonin%2C transcript variant X1;transcript_id=XM_006541212.4;extra_copy_number=0
CM058247.1	Liftoff	exon	45278910	45278965	.	-	.	ID=exon-XM_006541212.4-20;Parent=rna-XM_006541212.4;Dbxref=GeneID:72088,GenBank:XM_006541212.4,MGI:MGI:1919338;gbkey=mRNA;gene=Ush1c;product=USH1 protein network component harmonin%2C transcript variant X1;transcript_id=XM_006541212.4;extra_copy_number=0
CM058247.1	Liftoff	exon	45280067	45280176	.	-	.	ID=exon-XM_006541212.4-19;Parent=rna-XM_006541212.4;Dbxref=GeneID:72088,GenBank:XM_006541212.4,MGI:MGI:1919338;gbkey=mRNA;gene=Ush1c;product=USH1 protein network component harmonin%2C transcript variant X1;transcript_id=XM_006541212.4;extra_copy_number=0
CM058247.1	Liftoff	exon	45282688	45282787	.	-	.	ID=exon-XM_006541212.4-18;Parent=rna-XM_006541212.4;Dbxref=GeneID:72088,GenBank:XM_006541212.4,MGI:MGI:1919338;gbkey=mRNA;gene=Ush1c;product=USH1 protein network component harmonin%2C transcript variant X1;transcript_id=XM_006541212.4;extra_copy_number=0
CM058247.1	Liftoff	exon	45283083	45283136	.	-	.	ID=exon-XM_006541212.4-17;Parent=rna-XM_006541212.4;Dbxref=GeneID:72088,GenBank:XM_006541212.4,MGI:MGI:1919338;gbkey=mRNA;gene=Ush1c;product=USH1 protein network component harmonin%2C transcript variant X1;transcript_id=XM_006541212.4;extra_copy_number=0
CM058247.1	Liftoff	exon	45283349	45283390	.	-	.	ID=exon-XM_006541212.4-16;Parent=rna-XM_006541212.4;Dbxref=GeneID:72088,GenBank:XM_006541212.4,MGI:MGI:1919338;gbkey=mRNA;gene=Ush1c;product=USH1 protein network component harmonin%2C transcript variant X1;transcript_id=XM_006541212.4;extra_copy_number=0
CM058247.1	Liftoff	exon	45297734	45297795	.	-	.	ID=exon-XM_006541212.4-15;Parent=rna-XM_006541212.4;Dbxref=GeneID:72088,GenBank:XM_006541212.4,MGI:MGI:1919338;gbkey=mRNA;gene=Ush1c;product=USH1 protein network component harmonin%2C transcript variant X1;transcript_id=XM_006541212.4;extra_copy_number=0
CM058247.1	Liftoff	exon	45301015	45301139	.	-	.	ID=exon-XM_006541212.4-14;Parent=rna-XM_006541212.4;Dbxref=GeneID:72088,GenBank:XM_006541212.4,MGI:MGI:1919338;gbkey=mRNA;gene=Ush1c;product=USH1 protein network component harmonin%2C transcript variant X1;transcript_id=XM_006541212.4;extra_copy_number=0
CM058247.1	Liftoff	exon	45302165	45302230	.	-	.	ID=exon-XM_006541212.4-13;Parent=rna-XM_006541212.4;Dbxref=GeneID:72088,GenBank:XM_006541212.4,MGI:MGI:1919338;gbkey=mRNA;gene=Ush1c;product=USH1 protein network component harmonin%2C transcript variant X1;transcript_id=XM_006541212.4;extra_copy_number=0
CM058247.1	Liftoff	exon	45303109	45303251	.	-	.	ID=exon-XM_006541212.4-12;Parent=rna-XM_006541212.4;Dbxref=GeneID:72088,GenBank:XM_006541212.4,MGI:MGI:1919338;gbkey=mRNA;gene=Ush1c;product=USH1 protein network component harmonin%2C transcript variant X1;transcript_id=XM_006541212.4;extra_copy_number=0
CM058247.1	Liftoff	exon	45303357	45303413	.	-	.	ID=exon-XM_006541212.4-11;Parent=rna-XM_006541212.4;Dbxref=GeneID:72088,GenBank:XM_006541212.4,MGI:MGI:1919338;gbkey=mRNA;gene=Ush1c;product=USH1 protein network component harmonin%2C transcript variant X1;transcript_id=XM_006541212.4;extra_copy_number=0
CM058247.1	Liftoff	exon	45303565	45303624	.	-	.	ID=exon-XM_006541212.4-10;Parent=rna-XM_006541212.4;Dbxref=GeneID:72088,GenBank:XM_006541212.4,MGI:MGI:1919338;gbkey=mRNA;gene=Ush1c;product=USH1 protein network component harmonin%2C transcript variant X1;transcript_id=XM_006541212.4;extra_copy_number=0
CM058247.1	Liftoff	exon	45304534	45304618	.	-	.	ID=exon-XM_006541212.4-9;Parent=rna-XM_006541212.4;Dbxref=GeneID:72088,GenBank:XM_006541212.4,MGI:MGI:1919338;gbkey=mRNA;gene=Ush1c;product=USH1 protein network component harmonin%2C transcript variant X1;transcript_id=XM_006541212.4;extra_copy_number=0
CM058247.1	Liftoff	exon	45306554	45306648	.	-	.	ID=exon-XM_006541212.4-8;Parent=rna-XM_006541212.4;Dbxref=GeneID:72088,GenBank:XM_006541212.4,MGI:MGI:1919338;gbkey=mRNA;gene=Ush1c;product=USH1 protein network component harmonin%2C transcript variant X1;transcript_id=XM_006541212.4;extra_copy_number=0
CM058247.1	Liftoff	exon	45306900	45306957	.	-	.	ID=exon-XM_006541212.4-7;Parent=rna-XM_006541212.4;Dbxref=GeneID:72088,GenBank:XM_006541212.4,MGI:MGI:1919338;gbkey=mRNA;gene=Ush1c;product=USH1 protein network component harmonin%2C transcript variant X1;transcript_id=XM_006541212.4;extra_copy_number=0
CM058247.1	Liftoff	exon	45307126	45307150	.	-	.	ID=exon-XM_006541212.4-6;Parent=rna-XM_006541212.4;Dbxref=GeneID:72088,GenBank:XM_006541212.4,MGI:MGI:1919338;gbkey=mRNA;gene=Ush1c;product=USH1 protein network component harmonin%2C transcript variant X1;transcript_id=XM_006541212.4;extra_copy_number=0
CM058247.1	Liftoff	exon	45307259	45307367	.	-	.	ID=exon-XM_006541212.4-5;Parent=rna-XM_006541212.4;Dbxref=GeneID:72088,GenBank:XM_006541212.4,MGI:MGI:1919338;gbkey=mRNA;gene=Ush1c;product=USH1 protein network component harmonin%2C transcript variant X1;transcript_id=XM_006541212.4;extra_copy_number=0
CM058247.1	Liftoff	exon	45310919	45311057	.	-	.	ID=exon-XM_006541212.4-4;Parent=rna-XM_006541212.4;Dbxref=GeneID:72088,GenBank:XM_006541212.4,MGI:MGI:1919338;gbkey=mRNA;gene=Ush1c;product=USH1 protein network component harmonin%2C transcript variant X1;transcript_id=XM_006541212.4;extra_copy_number=0
CM058247.1	Liftoff	exon	45311170	45311313	.	-	.	ID=exon-XM_006541212.4-3;Parent=rna-XM_006541212.4;Dbxref=GeneID:72088,GenBank:XM_006541212.4,MGI:MGI:1919338;gbkey=mRNA;gene=Ush1c;product=USH1 protein network component harmonin%2C transcript variant X1;transcript_id=XM_006541212.4;extra_copy_number=0
CM058247.1	Liftoff	exon	45311780	45311847	.	-	.	ID=exon-XM_006541212.4-2;Parent=rna-XM_006541212.4;Dbxref=GeneID:72088,GenBank:XM_006541212.4,MGI:MGI:1919338;gbkey=mRNA;gene=Ush1c;product=USH1 protein network component harmonin%2C transcript variant X1;transcript_id=XM_006541212.4;extra_copy_number=0
CM058247.1	Liftoff	exon	45318997	45319055	.	-	.	ID=exon-XM_006541212.4-1;Parent=rna-XM_006541212.4;Dbxref=GeneID:72088,GenBank:XM_006541212.4,MGI:MGI:1919338;gbkey=mRNA;gene=Ush1c;product=USH1 protein network component harmonin%2C transcript variant X1;transcript_id=XM_006541212.4;extra_copy_number=0
CM058247.1	Liftoff	CDS	45277437	45277449	.	-	.	ID=cds-XP_006541275.1;Parent=rna-XM_006541212.4;Dbxref=GeneID:72088,GenBank:XP_006541275.1,MGI:MGI:1919338;Name=XP_006541275.1;gbkey=CDS;gene=Ush1c;product=harmonin isoform X1;protein_id=XP_006541275.1;extra_copy_number=0
CM058247.1	Liftoff	CDS	45278910	45278965	.	-	.	ID=cds-XP_006541275.1;Parent=rna-XM_006541212.4;Dbxref=GeneID:72088,GenBank:XP_006541275.1,MGI:MGI:1919338;Name=XP_006541275.1;gbkey=CDS;gene=Ush1c;product=harmonin isoform X1;protein_id=XP_006541275.1;extra_copy_number=0
CM058247.1	Liftoff	CDS	45280067	45280176	.	-	.	ID=cds-XP_006541275.1;Parent=rna-XM_006541212.4;Dbxref=GeneID:72088,GenBank:XP_006541275.1,MGI:MGI:1919338;Name=XP_006541275.1;gbkey=CDS;gene=Ush1c;product=harmonin isoform X1;protein_id=XP_006541275.1;extra_copy_number=0
CM058247.1	Liftoff	CDS	45282688	45282787	.	-	.	ID=cds-XP_006541275.1;Parent=rna-XM_006541212.4;Dbxref=GeneID:72088,GenBank:XP_006541275.1,MGI:MGI:1919338;Name=XP_006541275.1;gbkey=CDS;gene=Ush1c;product=harmonin isoform X1;protein_id=XP_006541275.1;extra_copy_number=0
CM058247.1	Liftoff	CDS	45283083	45283136	.	-	.	ID=cds-XP_006541275.1;Parent=rna-XM_006541212.4;Dbxref=GeneID:72088,GenBank:XP_006541275.1,MGI:MGI:1919338;Name=XP_006541275.1;gbkey=CDS;gene=Ush1c;product=harmonin isoform X1;protein_id=XP_006541275.1;extra_copy_number=0
CM058247.1	Liftoff	CDS	45283349	45283390	.	-	.	ID=cds-XP_006541275.1;Parent=rna-XM_006541212.4;Dbxref=GeneID:72088,GenBank:XP_006541275.1,MGI:MGI:1919338;Name=XP_006541275.1;gbkey=CDS;gene=Ush1c;product=harmonin isoform X1;protein_id=XP_006541275.1;extra_copy_number=0
CM058247.1	Liftoff	CDS	45297734	45297795	.	-	.	ID=cds-XP_006541275.1;Parent=rna-XM_006541212.4;Dbxref=GeneID:72088,GenBank:XP_006541275.1,MGI:MGI:1919338;Name=XP_006541275.1;gbkey=CDS;gene=Ush1c;product=harmonin isoform X1;protein_id=XP_006541275.1;extra_copy_number=0
CM058247.1	Liftoff	CDS	45301015	45301139	.	-	.	ID=cds-XP_006541275.1;Parent=rna-XM_006541212.4;Dbxref=GeneID:72088,GenBank:XP_006541275.1,MGI:MGI:1919338;Name=XP_006541275.1;gbkey=CDS;gene=Ush1c;product=harmonin isoform X1;protein_id=XP_006541275.1;extra_copy_number=0
CM058247.1	Liftoff	CDS	45302165	45302230	.	-	.	ID=cds-XP_006541275.1;Parent=rna-XM_006541212.4;Dbxref=GeneID:72088,GenBank:XP_006541275.1,MGI:MGI:1919338;Name=XP_006541275.1;gbkey=CDS;gene=Ush1c;product=harmonin isoform X1;protein_id=XP_006541275.1;extra_copy_number=0
CM058247.1	Liftoff	CDS	45303109	45303251	.	-	.	ID=cds-XP_006541275.1;Parent=rna-XM_006541212.4;Dbxref=GeneID:72088,GenBank:XP_006541275.1,MGI:MGI:1919338;Name=XP_006541275.1;gbkey=CDS;gene=Ush1c;product=harmonin isoform X1;protein_id=XP_006541275.1;extra_copy_number=0
CM058247.1	Liftoff	CDS	45303357	45303413	.	-	.	ID=cds-XP_006541275.1;Parent=rna-XM_006541212.4;Dbxref=GeneID:72088,GenBank:XP_006541275.1,MGI:MGI:1919338;Name=XP_006541275.1;gbkey=CDS;gene=Ush1c;product=harmonin isoform X1;protein_id=XP_006541275.1;extra_copy_number=0
CM058247.1	Liftoff	CDS	45303565	45303624	.	-	.	ID=cds-XP_006541275.1;Parent=rna-XM_006541212.4;Dbxref=GeneID:72088,GenBank:XP_006541275.1,MGI:MGI:1919338;Name=XP_006541275.1;gbkey=CDS;gene=Ush1c;product=harmonin isoform X1;protein_id=XP_006541275.1;extra_copy_number=0
CM058247.1	Liftoff	CDS	45304534	45304618	.	-	.	ID=cds-XP_006541275.1;Parent=rna-XM_006541212.4;Dbxref=GeneID:72088,GenBank:XP_006541275.1,MGI:MGI:1919338;Name=XP_006541275.1;gbkey=CDS;gene=Ush1c;product=harmonin isoform X1;protein_id=XP_006541275.1;extra_copy_number=0
CM058247.1	Liftoff	CDS	45306554	45306648	.	-	.	ID=cds-XP_006541275.1;Parent=rna-XM_006541212.4;Dbxref=GeneID:72088,GenBank:XP_006541275.1,MGI:MGI:1919338;Name=XP_006541275.1;gbkey=CDS;gene=Ush1c;product=harmonin isoform X1;protein_id=XP_006541275.1;extra_copy_number=0
CM058247.1	Liftoff	CDS	45306900	45306957	.	-	.	ID=cds-XP_006541275.1;Parent=rna-XM_006541212.4;Dbxref=GeneID:72088,GenBank:XP_006541275.1,MGI:MGI:1919338;Name=XP_006541275.1;gbkey=CDS;gene=Ush1c;product=harmonin isoform X1;protein_id=XP_006541275.1;extra_copy_number=0
CM058247.1	Liftoff	CDS	45307126	45307150	.	-	.	ID=cds-XP_006541275.1;Parent=rna-XM_006541212.4;Dbxref=GeneID:72088,GenBank:XP_006541275.1,MGI:MGI:1919338;Name=XP_006541275.1;gbkey=CDS;gene=Ush1c;product=harmonin isoform X1;protein_id=XP_006541275.1;extra_copy_number=0
CM058247.1	Liftoff	CDS	45307259	45307367	.	-	.	ID=cds-XP_006541275.1;Parent=rna-XM_006541212.4;Dbxref=GeneID:72088,GenBank:XP_006541275.1,MGI:MGI:1919338;Name=XP_006541275.1;gbkey=CDS;gene=Ush1c;product=harmonin isoform X1;protein_id=XP_006541275.1;extra_copy_number=0
CM058247.1	Liftoff	CDS	45310919	45311057	.	-	.	ID=cds-XP_006541275.1;Parent=rna-XM_006541212.4;Dbxref=GeneID:72088,GenBank:XP_006541275.1,MGI:MGI:1919338;Name=XP_006541275.1;gbkey=CDS;gene=Ush1c;product=harmonin isoform X1;protein_id=XP_006541275.1;extra_copy_number=0
CM058247.1	Liftoff	CDS	45311170	45311313	.	-	.	ID=cds-XP_006541275.1;Parent=rna-XM_006541212.4;Dbxref=GeneID:72088,GenBank:XP_006541275.1,MGI:MGI:1919338;Name=XP_006541275.1;gbkey=CDS;gene=Ush1c;product=harmonin isoform X1;protein_id=XP_006541275.1;extra_copy_number=0
CM058247.1	Liftoff	CDS	45311780	45311790	.	-	.	ID=cds-XP_006541275.1;Parent=rna-XM_006541212.4;Dbxref=GeneID:72088,GenBank:XP_006541275.1,MGI:MGI:1919338;Name=XP_006541275.1;gbkey=CDS;gene=Ush1c;product=harmonin isoform X1;protein_id=XP_006541275.1;extra_copy_number=0
CM058247.1	Liftoff	mRNA	45277066	45320212	.	-	.	ID=rna-NM_001163733.1;Parent=gene-Ush1c;Dbxref=GeneID:72088,GenBank:NM_001163733.1,MGI:MGI:1919338;Name=NM_001163733.1;gbkey=mRNA;gene=Ush1c;product=USH1 protein network component harmonin%2C transcript variant b4;tag=RefSeq Select;transcript_id=NM_001163733.1;matches_ref_protein=True;valid_ORF=True;extra_copy_number=0
CM058247.1	Liftoff	exon	45277066	45277449	.	-	.	ID=exon-NM_001163733.1-27;Parent=rna-NM_001163733.1;Dbxref=GeneID:72088,GenBank:NM_001163733.1,MGI:MGI:1919338;gbkey=mRNA;gene=Ush1c;product=USH1 protein network component harmonin%2C transcript variant b4;tag=RefSeq Select;transcript_id=NM_001163733.1;extra_copy_number=0
CM058247.1	Liftoff	exon	45278418	45278534	.	-	.	ID=exon-NM_001163733.1-26;Parent=rna-NM_001163733.1;Dbxref=GeneID:72088,GenBank:NM_001163733.1,MGI:MGI:1919338;gbkey=mRNA;gene=Ush1c;product=USH1 protein network component harmonin%2C transcript variant b4;tag=RefSeq Select;transcript_id=NM_001163733.1;extra_copy_number=0
CM058247.1	Liftoff	exon	45278910	45278965	.	-	.	ID=exon-NM_001163733.1-25;Parent=rna-NM_001163733.1;Dbxref=GeneID:72088,GenBank:NM_001163733.1,MGI:MGI:1919338;gbkey=mRNA;gene=Ush1c;product=USH1 protein network component harmonin%2C transcript variant b4;tag=RefSeq Select;transcript_id=NM_001163733.1;extra_copy_number=0
CM058247.1	Liftoff	exon	45280067	45280176	.	-	.	ID=exon-NM_001163733.1-24;Parent=rna-NM_001163733.1;Dbxref=GeneID:72088,GenBank:NM_001163733.1,MGI:MGI:1919338;gbkey=mRNA;gene=Ush1c;product=USH1 protein network component harmonin%2C transcript variant b4;tag=RefSeq Select;transcript_id=NM_001163733.1;extra_copy_number=0
CM058247.1	Liftoff	exon	45282688	45282787	.	-	.	ID=exon-NM_001163733.1-23;Parent=rna-NM_001163733.1;Dbxref=GeneID:72088,GenBank:NM_001163733.1,MGI:MGI:1919338;gbkey=mRNA;gene=Ush1c;product=USH1 protein network component harmonin%2C transcript variant b4;tag=RefSeq Select;transcript_id=NM_001163733.1;extra_copy_number=0
CM058247.1	Liftoff	exon	45283083	45283136	.	-	.	ID=exon-NM_001163733.1-22;Parent=rna-NM_001163733.1;Dbxref=GeneID:72088,GenBank:NM_001163733.1,MGI:MGI:1919338;gbkey=mRNA;gene=Ush1c;product=USH1 protein network component harmonin%2C transcript variant b4;tag=RefSeq Select;transcript_id=NM_001163733.1;extra_copy_number=0
CM058247.1	Liftoff	exon	45283349	45283390	.	-	.	ID=exon-NM_001163733.1-21;Parent=rna-NM_001163733.1;Dbxref=GeneID:72088,GenBank:NM_001163733.1,MGI:MGI:1919338;gbkey=mRNA;gene=Ush1c;product=USH1 protein network component harmonin%2C transcript variant b4;tag=RefSeq Select;transcript_id=NM_001163733.1;extra_copy_number=0
CM058247.1	Liftoff	exon	45285846	45285896	.	-	.	ID=exon-NM_001163733.1-20;Parent=rna-NM_001163733.1;Dbxref=GeneID:72088,GenBank:NM_001163733.1,MGI:MGI:1919338;gbkey=mRNA;gene=Ush1c;product=USH1 protein network component harmonin%2C transcript variant b4;tag=RefSeq Select;transcript_id=NM_001163733.1;extra_copy_number=0
CM058247.1	Liftoff	exon	45286910	45287029	.	-	.	ID=exon-NM_001163733.1-19;Parent=rna-NM_001163733.1;Dbxref=GeneID:72088,GenBank:NM_001163733.1,MGI:MGI:1919338;gbkey=mRNA;gene=Ush1c;product=USH1 protein network component harmonin%2C transcript variant b4;tag=RefSeq Select;transcript_id=NM_001163733.1;extra_copy_number=0
CM058247.1	Liftoff	exon	45290566	45291048	.	-	.	ID=exon-NM_001163733.1-18;Parent=rna-NM_001163733.1;Dbxref=GeneID:72088,GenBank:NM_001163733.1,MGI:MGI:1919338;gbkey=mRNA;gene=Ush1c;product=USH1 protein network component harmonin%2C transcript variant b4;tag=RefSeq Select;transcript_id=NM_001163733.1;extra_copy_number=0
CM058247.1	Liftoff	exon	45291580	45291696	.	-	.	ID=exon-NM_001163733.1-17;Parent=rna-NM_001163733.1;Dbxref=GeneID:72088,GenBank:NM_001163733.1,MGI:MGI:1919338;gbkey=mRNA;gene=Ush1c;product=USH1 protein network component harmonin%2C transcript variant b4;tag=RefSeq Select;transcript_id=NM_001163733.1;extra_copy_number=0
CM058247.1	Liftoff	exon	45292875	45293027	.	-	.	ID=exon-NM_001163733.1-16;Parent=rna-NM_001163733.1;Dbxref=GeneID:72088,GenBank:NM_001163733.1,MGI:MGI:1919338;gbkey=mRNA;gene=Ush1c;product=USH1 protein network component harmonin%2C transcript variant b4;tag=RefSeq Select;transcript_id=NM_001163733.1;extra_copy_number=0
CM058247.1	Liftoff	exon	45296647	45296696	.	-	.	ID=exon-NM_001163733.1-15;Parent=rna-NM_001163733.1;Dbxref=GeneID:72088,GenBank:NM_001163733.1,MGI:MGI:1919338;gbkey=mRNA;gene=Ush1c;product=USH1 protein network component harmonin%2C transcript variant b4;tag=RefSeq Select;transcript_id=NM_001163733.1;extra_copy_number=0
CM058247.1	Liftoff	exon	45301015	45301139	.	-	.	ID=exon-NM_001163733.1-14;Parent=rna-NM_001163733.1;Dbxref=GeneID:72088,GenBank:NM_001163733.1,MGI:MGI:1919338;gbkey=mRNA;gene=Ush1c;product=USH1 protein network component harmonin%2C transcript variant b4;tag=RefSeq Select;transcript_id=NM_001163733.1;extra_copy_number=0
CM058247.1	Liftoff	exon	45302165	45302230	.	-	.	ID=exon-NM_001163733.1-13;Parent=rna-NM_001163733.1;Dbxref=GeneID:72088,GenBank:NM_001163733.1,MGI:MGI:1919338;gbkey=mRNA;gene=Ush1c;product=USH1 protein network component harmonin%2C transcript variant b4;tag=RefSeq Select;transcript_id=NM_001163733.1;extra_copy_number=0
CM058247.1	Liftoff	exon	45303109	45303251	.	-	.	ID=exon-NM_001163733.1-12;Parent=rna-NM_001163733.1;Dbxref=GeneID:72088,GenBank:NM_001163733.1,MGI:MGI:1919338;gbkey=mRNA;gene=Ush1c;product=USH1 protein network component harmonin%2C transcript variant b4;tag=RefSeq Select;transcript_id=NM_001163733.1;extra_copy_number=0
CM058247.1	Liftoff	exon	45303357	45303413	.	-	.	ID=exon-NM_001163733.1-11;Parent=rna-NM_001163733.1;Dbxref=GeneID:72088,GenBank:NM_001163733.1,MGI:MGI:1919338;gbkey=mRNA;gene=Ush1c;product=USH1 protein network component harmonin%2C transcript variant b4;tag=RefSeq Select;transcript_id=NM_001163733.1;extra_copy_number=0
CM058247.1	Liftoff	exon	45303565	45303624	.	-	.	ID=exon-NM_001163733.1-10;Parent=rna-NM_001163733.1;Dbxref=GeneID:72088,GenBank:NM_001163733.1,MGI:MGI:1919338;gbkey=mRNA;gene=Ush1c;product=USH1 protein network component harmonin%2C transcript variant b4;tag=RefSeq Select;transcript_id=NM_001163733.1;extra_copy_number=0
CM058247.1	Liftoff	exon	45304534	45304618	.	-	.	ID=exon-NM_001163733.1-9;Parent=rna-NM_001163733.1;Dbxref=GeneID:72088,GenBank:NM_001163733.1,MGI:MGI:1919338;gbkey=mRNA;gene=Ush1c;product=USH1 protein network component harmonin%2C transcript variant b4;tag=RefSeq Select;transcript_id=NM_001163733.1;extra_copy_number=0
CM058247.1	Liftoff	exon	45306554	45306648	.	-	.	ID=exon-NM_001163733.1-8;Parent=rna-NM_001163733.1;Dbxref=GeneID:72088,GenBank:NM_001163733.1,MGI:MGI:1919338;gbkey=mRNA;gene=Ush1c;product=USH1 protein network component harmonin%2C transcript variant b4;tag=RefSeq Select;transcript_id=NM_001163733.1;extra_copy_number=0
CM058247.1	Liftoff	exon	45306900	45306957	.	-	.	ID=exon-NM_001163733.1-7;Parent=rna-NM_001163733.1;Dbxref=GeneID:72088,GenBank:NM_001163733.1,MGI:MGI:1919338;gbkey=mRNA;gene=Ush1c;product=USH1 protein network component harmonin%2C transcript variant b4;tag=RefSeq Select;transcript_id=NM_001163733.1;extra_copy_number=0
CM058247.1	Liftoff	exon	45307126	45307150	.	-	.	ID=exon-NM_001163733.1-6;Parent=rna-NM_001163733.1;Dbxref=GeneID:72088,GenBank:NM_001163733.1,MGI:MGI:1919338;gbkey=mRNA;gene=Ush1c;product=USH1 protein network component harmonin%2C transcript variant b4;tag=RefSeq Select;transcript_id=NM_001163733.1;extra_copy_number=0
CM058247.1	Liftoff	exon	45307259	45307367	.	-	.	ID=exon-NM_001163733.1-5;Parent=rna-NM_001163733.1;Dbxref=GeneID:72088,GenBank:NM_001163733.1,MGI:MGI:1919338;gbkey=mRNA;gene=Ush1c;product=USH1 protein network component harmonin%2C transcript variant b4;tag=RefSeq Select;transcript_id=NM_001163733.1;extra_copy_number=0
CM058247.1	Liftoff	exon	45310919	45311057	.	-	.	ID=exon-NM_001163733.1-4;Parent=rna-NM_001163733.1;Dbxref=GeneID:72088,GenBank:NM_001163733.1,MGI:MGI:1919338;gbkey=mRNA;gene=Ush1c;product=USH1 protein network component harmonin%2C transcript variant b4;tag=RefSeq Select;transcript_id=NM_001163733.1;extra_copy_number=0
CM058247.1	Liftoff	exon	45311170	45311313	.	-	.	ID=exon-NM_001163733.1-3;Parent=rna-NM_001163733.1;Dbxref=GeneID:72088,GenBank:NM_001163733.1,MGI:MGI:1919338;gbkey=mRNA;gene=Ush1c;product=USH1 protein network component harmonin%2C transcript variant b4;tag=RefSeq Select;transcript_id=NM_001163733.1;extra_copy_number=0
CM058247.1	Liftoff	exon	45311780	45311847	.	-	.	ID=exon-NM_001163733.1-2;Parent=rna-NM_001163733.1;Dbxref=GeneID:72088,GenBank:NM_001163733.1,MGI:MGI:1919338;gbkey=mRNA;gene=Ush1c;product=USH1 protein network component harmonin%2C transcript variant b4;tag=RefSeq Select;transcript_id=NM_001163733.1;extra_copy_number=0
CM058247.1	Liftoff	exon	45320151	45320212	.	-	.	ID=exon-NM_001163733.1-1;Parent=rna-NM_001163733.1;Dbxref=GeneID:72088,GenBank:NM_001163733.1,MGI:MGI:1919338;gbkey=mRNA;gene=Ush1c;product=USH1 protein network component harmonin%2C transcript variant b4;tag=RefSeq Select;transcript_id=NM_001163733.1;extra_copy_number=0
CM058247.1	Liftoff	CDS	45277437	45277449	.	-	.	ID=cds-NP_001157205.1;Parent=rna-NM_001163733.1;Dbxref=CCDS:CCDS52250.1,GeneID:72088,GenBank:NP_001157205.1,MGI:MGI:1919338;Name=NP_001157205.1;Note=isoform b4 is encoded by transcript variant b4;gbkey=CDS;gene=Ush1c;product=harmonin isoform b4;protein_id=NP_001157205.1;tag=RefSeq Select;extra_copy_number=0
CM058247.1	Liftoff	CDS	45278418	45278534	.	-	.	ID=cds-NP_001157205.1;Parent=rna-NM_001163733.1;Dbxref=CCDS:CCDS52250.1,GeneID:72088,GenBank:NP_001157205.1,MGI:MGI:1919338;Name=NP_001157205.1;Note=isoform b4 is encoded by transcript variant b4;gbkey=CDS;gene=Ush1c;product=harmonin isoform b4;protein_id=NP_001157205.1;tag=RefSeq Select;extra_copy_number=0
CM058247.1	Liftoff	CDS	45278910	45278965	.	-	.	ID=cds-NP_001157205.1;Parent=rna-NM_001163733.1;Dbxref=CCDS:CCDS52250.1,GeneID:72088,GenBank:NP_001157205.1,MGI:MGI:1919338;Name=NP_001157205.1;Note=isoform b4 is encoded by transcript variant b4;gbkey=CDS;gene=Ush1c;product=harmonin isoform b4;protein_id=NP_001157205.1;tag=RefSeq Select;extra_copy_number=0
CM058247.1	Liftoff	CDS	45280067	45280176	.	-	.	ID=cds-NP_001157205.1;Parent=rna-NM_001163733.1;Dbxref=CCDS:CCDS52250.1,GeneID:72088,GenBank:NP_001157205.1,MGI:MGI:1919338;Name=NP_001157205.1;Note=isoform b4 is encoded by transcript variant b4;gbkey=CDS;gene=Ush1c;product=harmonin isoform b4;protein_id=NP_001157205.1;tag=RefSeq Select;extra_copy_number=0
CM058247.1	Liftoff	CDS	45282688	45282787	.	-	.	ID=cds-NP_001157205.1;Parent=rna-NM_001163733.1;Dbxref=CCDS:CCDS52250.1,GeneID:72088,GenBank:NP_001157205.1,MGI:MGI:1919338;Name=NP_001157205.1;Note=isoform b4 is encoded by transcript variant b4;gbkey=CDS;gene=Ush1c;product=harmonin isoform b4;protein_id=NP_001157205.1;tag=RefSeq Select;extra_copy_number=0
CM058247.1	Liftoff	CDS	45283083	45283136	.	-	.	ID=cds-NP_001157205.1;Parent=rna-NM_001163733.1;Dbxref=CCDS:CCDS52250.1,GeneID:72088,GenBank:NP_001157205.1,MGI:MGI:1919338;Name=NP_001157205.1;Note=isoform b4 is encoded by transcript variant b4;gbkey=CDS;gene=Ush1c;product=harmonin isoform b4;protein_id=NP_001157205.1;tag=RefSeq Select;extra_copy_number=0
CM058247.1	Liftoff	CDS	45283349	45283390	.	-	.	ID=cds-NP_001157205.1;Parent=rna-NM_001163733.1;Dbxref=CCDS:CCDS52250.1,GeneID:72088,GenBank:NP_001157205.1,MGI:MGI:1919338;Name=NP_001157205.1;Note=isoform b4 is encoded by transcript variant b4;gbkey=CDS;gene=Ush1c;product=harmonin isoform b4;protein_id=NP_001157205.1;tag=RefSeq Select;extra_copy_number=0
CM058247.1	Liftoff	CDS	45285846	45285896	.	-	.	ID=cds-NP_001157205.1;Parent=rna-NM_001163733.1;Dbxref=CCDS:CCDS52250.1,GeneID:72088,GenBank:NP_001157205.1,MGI:MGI:1919338;Name=NP_001157205.1;Note=isoform b4 is encoded by transcript variant b4;gbkey=CDS;gene=Ush1c;product=harmonin isoform b4;protein_id=NP_001157205.1;tag=RefSeq Select;extra_copy_number=0
CM058247.1	Liftoff	CDS	45286910	45287029	.	-	.	ID=cds-NP_001157205.1;Parent=rna-NM_001163733.1;Dbxref=CCDS:CCDS52250.1,GeneID:72088,GenBank:NP_001157205.1,MGI:MGI:1919338;Name=NP_001157205.1;Note=isoform b4 is encoded by transcript variant b4;gbkey=CDS;gene=Ush1c;product=harmonin isoform b4;protein_id=NP_001157205.1;tag=RefSeq Select;extra_copy_number=0
CM058247.1	Liftoff	CDS	45290566	45291048	.	-	.	ID=cds-NP_001157205.1;Parent=rna-NM_001163733.1;Dbxref=CCDS:CCDS52250.1,GeneID:72088,GenBank:NP_001157205.1,MGI:MGI:1919338;Name=NP_001157205.1;Note=isoform b4 is encoded by transcript variant b4;gbkey=CDS;gene=Ush1c;product=harmonin isoform b4;protein_id=NP_001157205.1;tag=RefSeq Select;extra_copy_number=0
CM058247.1	Liftoff	CDS	45291580	45291696	.	-	.	ID=cds-NP_001157205.1;Parent=rna-NM_001163733.1;Dbxref=CCDS:CCDS52250.1,GeneID:72088,GenBank:NP_001157205.1,MGI:MGI:1919338;Name=NP_001157205.1;Note=isoform b4 is encoded by transcript variant b4;gbkey=CDS;gene=Ush1c;product=harmonin isoform b4;protein_id=NP_001157205.1;tag=RefSeq Select;extra_copy_number=0
CM058247.1	Liftoff	CDS	45292875	45293027	.	-	.	ID=cds-NP_001157205.1;Parent=rna-NM_001163733.1;Dbxref=CCDS:CCDS52250.1,GeneID:72088,GenBank:NP_001157205.1,MGI:MGI:1919338;Name=NP_001157205.1;Note=isoform b4 is encoded by transcript variant b4;gbkey=CDS;gene=Ush1c;product=harmonin isoform b4;protein_id=NP_001157205.1;tag=RefSeq Select;extra_copy_number=0
CM058247.1	Liftoff	CDS	45296647	45296696	.	-	.	ID=cds-NP_001157205.1;Parent=rna-NM_001163733.1;Dbxref=CCDS:CCDS52250.1,GeneID:72088,GenBank:NP_001157205.1,MGI:MGI:1919338;Name=NP_001157205.1;Note=isoform b4 is encoded by transcript variant b4;gbkey=CDS;gene=Ush1c;product=harmonin isoform b4;protein_id=NP_001157205.1;tag=RefSeq Select;extra_copy_number=0
CM058247.1	Liftoff	CDS	45301015	45301139	.	-	.	ID=cds-NP_001157205.1;Parent=rna-NM_001163733.1;Dbxref=CCDS:CCDS52250.1,GeneID:72088,GenBank:NP_001157205.1,MGI:MGI:1919338;Name=NP_001157205.1;Note=isoform b4 is encoded by transcript variant b4;gbkey=CDS;gene=Ush1c;product=harmonin isoform b4;protein_id=NP_001157205.1;tag=RefSeq Select;extra_copy_number=0
CM058247.1	Liftoff	CDS	45302165	45302230	.	-	.	ID=cds-NP_001157205.1;Parent=rna-NM_001163733.1;Dbxref=CCDS:CCDS52250.1,GeneID:72088,GenBank:NP_001157205.1,MGI:MGI:1919338;Name=NP_001157205.1;Note=isoform b4 is encoded by transcript variant b4;gbkey=CDS;gene=Ush1c;product=harmonin isoform b4;protein_id=NP_001157205.1;tag=RefSeq Select;extra_copy_number=0
CM058247.1	Liftoff	CDS	45303109	45303251	.	-	.	ID=cds-NP_001157205.1;Parent=rna-NM_001163733.1;Dbxref=CCDS:CCDS52250.1,GeneID:72088,GenBank:NP_001157205.1,MGI:MGI:1919338;Name=NP_001157205.1;Note=isoform b4 is encoded by transcript variant b4;gbkey=CDS;gene=Ush1c;product=harmonin isoform b4;protein_id=NP_001157205.1;tag=RefSeq Select;extra_copy_number=0
CM058247.1	Liftoff	CDS	45303357	45303413	.	-	.	ID=cds-NP_001157205.1;Parent=rna-NM_001163733.1;Dbxref=CCDS:CCDS52250.1,GeneID:72088,GenBank:NP_001157205.1,MGI:MGI:1919338;Name=NP_001157205.1;Note=isoform b4 is encoded by transcript variant b4;gbkey=CDS;gene=Ush1c;product=harmonin isoform b4;protein_id=NP_001157205.1;tag=RefSeq Select;extra_copy_number=0
CM058247.1	Liftoff	CDS	45303565	45303624	.	-	.	ID=cds-NP_001157205.1;Parent=rna-NM_001163733.1;Dbxref=CCDS:CCDS52250.1,GeneID:72088,GenBank:NP_001157205.1,MGI:MGI:1919338;Name=NP_001157205.1;Note=isoform b4 is encoded by transcript variant b4;gbkey=CDS;gene=Ush1c;product=harmonin isoform b4;protein_id=NP_001157205.1;tag=RefSeq Select;extra_copy_number=0
CM058247.1	Liftoff	CDS	45304534	45304618	.	-	.	ID=cds-NP_001157205.1;Parent=rna-NM_001163733.1;Dbxref=CCDS:CCDS52250.1,GeneID:72088,GenBank:NP_001157205.1,MGI:MGI:1919338;Name=NP_001157205.1;Note=isoform b4 is encoded by transcript variant b4;gbkey=CDS;gene=Ush1c;product=harmonin isoform b4;protein_id=NP_001157205.1;tag=RefSeq Select;extra_copy_number=0
CM058247.1	Liftoff	CDS	45306554	45306648	.	-	.	ID=cds-NP_001157205.1;Parent=rna-NM_001163733.1;Dbxref=CCDS:CCDS52250.1,GeneID:72088,GenBank:NP_001157205.1,MGI:MGI:1919338;Name=NP_001157205.1;Note=isoform b4 is encoded by transcript variant b4;gbkey=CDS;gene=Ush1c;product=harmonin isoform b4;protein_id=NP_001157205.1;tag=RefSeq Select;extra_copy_number=0
CM058247.1	Liftoff	CDS	45306900	45306957	.	-	.	ID=cds-NP_001157205.1;Parent=rna-NM_001163733.1;Dbxref=CCDS:CCDS52250.1,GeneID:72088,GenBank:NP_001157205.1,MGI:MGI:1919338;Name=NP_001157205.1;Note=isoform b4 is encoded by transcript variant b4;gbkey=CDS;gene=Ush1c;product=harmonin isoform b4;protein_id=NP_001157205.1;tag=RefSeq Select;extra_copy_number=0
CM058247.1	Liftoff	CDS	45307126	45307150	.	-	.	ID=cds-NP_001157205.1;Parent=rna-NM_001163733.1;Dbxref=CCDS:CCDS52250.1,GeneID:72088,GenBank:NP_001157205.1,MGI:MGI:1919338;Name=NP_001157205.1;Note=isoform b4 is encoded by transcript variant b4;gbkey=CDS;gene=Ush1c;product=harmonin isoform b4;protein_id=NP_001157205.1;tag=RefSeq Select;extra_copy_number=0
CM058247.1	Liftoff	CDS	45307259	45307367	.	-	.	ID=cds-NP_001157205.1;Parent=rna-NM_001163733.1;Dbxref=CCDS:CCDS52250.1,GeneID:72088,GenBank:NP_001157205.1,MGI:MGI:1919338;Name=NP_001157205.1;Note=isoform b4 is encoded by transcript variant b4;gbkey=CDS;gene=Ush1c;product=harmonin isoform b4;protein_id=NP_001157205.1;tag=RefSeq Select;extra_copy_number=0
CM058247.1	Liftoff	CDS	45310919	45311057	.	-	.	ID=cds-NP_001157205.1;Parent=rna-NM_001163733.1;Dbxref=CCDS:CCDS52250.1,GeneID:72088,GenBank:NP_001157205.1,MGI:MGI:1919338;Name=NP_001157205.1;Note=isoform b4 is encoded by transcript variant b4;gbkey=CDS;gene=Ush1c;product=harmonin isoform b4;protein_id=NP_001157205.1;tag=RefSeq Select;extra_copy_number=0
CM058247.1	Liftoff	CDS	45311170	45311313	.	-	.	ID=cds-NP_001157205.1;Parent=rna-NM_001163733.1;Dbxref=CCDS:CCDS52250.1,GeneID:72088,GenBank:NP_001157205.1,MGI:MGI:1919338;Name=NP_001157205.1;Note=isoform b4 is encoded by transcript variant b4;gbkey=CDS;gene=Ush1c;product=harmonin isoform b4;protein_id=NP_001157205.1;tag=RefSeq Select;extra_copy_number=0
CM058247.1	Liftoff	CDS	45311780	45311847	.	-	.	ID=cds-NP_001157205.1;Parent=rna-NM_001163733.1;Dbxref=CCDS:CCDS52250.1,GeneID:72088,GenBank:NP_001157205.1,MGI:MGI:1919338;Name=NP_001157205.1;Note=isoform b4 is encoded by transcript variant b4;gbkey=CDS;gene=Ush1c;product=harmonin isoform b4;protein_id=NP_001157205.1;tag=RefSeq Select;extra_copy_number=0
CM058247.1	Liftoff	CDS	45320151	45320186	.	-	.	ID=cds-NP_001157205.1;Parent=rna-NM_001163733.1;Dbxref=CCDS:CCDS52250.1,GeneID:72088,GenBank:NP_001157205.1,MGI:MGI:1919338;Name=NP_001157205.1;Note=isoform b4 is encoded by transcript variant b4;gbkey=CDS;gene=Ush1c;product=harmonin isoform b4;protein_id=NP_001157205.1;tag=RefSeq Select;extra_copy_number=0
CM058247.1	Liftoff	mRNA	45277066	45320212	.	-	.	ID=rna-NM_001291182.1;Parent=gene-Ush1c;Dbxref=GeneID:72088,GenBank:NM_001291182.1,MGI:MGI:1919338;Name=NM_001291182.1;gbkey=mRNA;gene=Ush1c;product=USH1 protein network component harmonin%2C transcript variant b2;transcript_id=NM_001291182.1;matches_ref_protein=True;valid_ORF=True;extra_copy_number=0
CM058247.1	Liftoff	exon	45277066	45277449	.	-	.	ID=exon-NM_001291182.1-27;Parent=rna-NM_001291182.1;Dbxref=GeneID:72088,GenBank:NM_001291182.1,MGI:MGI:1919338;gbkey=mRNA;gene=Ush1c;product=USH1 protein network component harmonin%2C transcript variant b2;transcript_id=NM_001291182.1;extra_copy_number=0
CM058247.1	Liftoff	exon	45278426	45278511	.	-	.	ID=exon-NM_001291182.1-26;Parent=rna-NM_001291182.1;Dbxref=GeneID:72088,GenBank:NM_001291182.1,MGI:MGI:1919338;gbkey=mRNA;gene=Ush1c;product=USH1 protein network component harmonin%2C transcript variant b2;transcript_id=NM_001291182.1;extra_copy_number=0
CM058247.1	Liftoff	exon	45278910	45278965	.	-	.	ID=exon-NM_001291182.1-25;Parent=rna-NM_001291182.1;Dbxref=GeneID:72088,GenBank:NM_001291182.1,MGI:MGI:1919338;gbkey=mRNA;gene=Ush1c;product=USH1 protein network component harmonin%2C transcript variant b2;transcript_id=NM_001291182.1;extra_copy_number=0
CM058247.1	Liftoff	exon	45280067	45280176	.	-	.	ID=exon-NM_001291182.1-24;Parent=rna-NM_001291182.1;Dbxref=GeneID:72088,GenBank:NM_001291182.1,MGI:MGI:1919338;gbkey=mRNA;gene=Ush1c;product=USH1 protein network component harmonin%2C transcript variant b2;transcript_id=NM_001291182.1;extra_copy_number=0
CM058247.1	Liftoff	exon	45282688	45282787	.	-	.	ID=exon-NM_001291182.1-23;Parent=rna-NM_001291182.1;Dbxref=GeneID:72088,GenBank:NM_001291182.1,MGI:MGI:1919338;gbkey=mRNA;gene=Ush1c;product=USH1 protein network component harmonin%2C transcript variant b2;transcript_id=NM_001291182.1;extra_copy_number=0
CM058247.1	Liftoff	exon	45283083	45283136	.	-	.	ID=exon-NM_001291182.1-22;Parent=rna-NM_001291182.1;Dbxref=GeneID:72088,GenBank:NM_001291182.1,MGI:MGI:1919338;gbkey=mRNA;gene=Ush1c;product=USH1 protein network component harmonin%2C transcript variant b2;transcript_id=NM_001291182.1;extra_copy_number=0
CM058247.1	Liftoff	exon	45283349	45283390	.	-	.	ID=exon-NM_001291182.1-21;Parent=rna-NM_001291182.1;Dbxref=GeneID:72088,GenBank:NM_001291182.1,MGI:MGI:1919338;gbkey=mRNA;gene=Ush1c;product=USH1 protein network component harmonin%2C transcript variant b2;transcript_id=NM_001291182.1;extra_copy_number=0
CM058247.1	Liftoff	exon	45285846	45285896	.	-	.	ID=exon-NM_001291182.1-20;Parent=rna-NM_001291182.1;Dbxref=GeneID:72088,GenBank:NM_001291182.1,MGI:MGI:1919338;gbkey=mRNA;gene=Ush1c;product=USH1 protein network component harmonin%2C transcript variant b2;transcript_id=NM_001291182.1;extra_copy_number=0
CM058247.1	Liftoff	exon	45286910	45287029	.	-	.	ID=exon-NM_001291182.1-19;Parent=rna-NM_001291182.1;Dbxref=GeneID:72088,GenBank:NM_001291182.1,MGI:MGI:1919338;gbkey=mRNA;gene=Ush1c;product=USH1 protein network component harmonin%2C transcript variant b2;transcript_id=NM_001291182.1;extra_copy_number=0
CM058247.1	Liftoff	exon	45290566	45291048	.	-	.	ID=exon-NM_001291182.1-18;Parent=rna-NM_001291182.1;Dbxref=GeneID:72088,GenBank:NM_001291182.1,MGI:MGI:1919338;gbkey=mRNA;gene=Ush1c;product=USH1 protein network component harmonin%2C transcript variant b2;transcript_id=NM_001291182.1;extra_copy_number=0
CM058247.1	Liftoff	exon	45291580	45291696	.	-	.	ID=exon-NM_001291182.1-17;Parent=rna-NM_001291182.1;Dbxref=GeneID:72088,GenBank:NM_001291182.1,MGI:MGI:1919338;gbkey=mRNA;gene=Ush1c;product=USH1 protein network component harmonin%2C transcript variant b2;transcript_id=NM_001291182.1;extra_copy_number=0
CM058247.1	Liftoff	exon	45292875	45293027	.	-	.	ID=exon-NM_001291182.1-16;Parent=rna-NM_001291182.1;Dbxref=GeneID:72088,GenBank:NM_001291182.1,MGI:MGI:1919338;gbkey=mRNA;gene=Ush1c;product=USH1 protein network component harmonin%2C transcript variant b2;transcript_id=NM_001291182.1;extra_copy_number=0
CM058247.1	Liftoff	exon	45296647	45296696	.	-	.	ID=exon-NM_001291182.1-15;Parent=rna-NM_001291182.1;Dbxref=GeneID:72088,GenBank:NM_001291182.1,MGI:MGI:1919338;gbkey=mRNA;gene=Ush1c;product=USH1 protein network component harmonin%2C transcript variant b2;transcript_id=NM_001291182.1;extra_copy_number=0
CM058247.1	Liftoff	exon	45301015	45301139	.	-	.	ID=exon-NM_001291182.1-14;Parent=rna-NM_001291182.1;Dbxref=GeneID:72088,GenBank:NM_001291182.1,MGI:MGI:1919338;gbkey=mRNA;gene=Ush1c;product=USH1 protein network component harmonin%2C transcript variant b2;transcript_id=NM_001291182.1;extra_copy_number=0
CM058247.1	Liftoff	exon	45302165	45302230	.	-	.	ID=exon-NM_001291182.1-13;Parent=rna-NM_001291182.1;Dbxref=GeneID:72088,GenBank:NM_001291182.1,MGI:MGI:1919338;gbkey=mRNA;gene=Ush1c;product=USH1 protein network component harmonin%2C transcript variant b2;transcript_id=NM_001291182.1;extra_copy_number=0
CM058247.1	Liftoff	exon	45303109	45303251	.	-	.	ID=exon-NM_001291182.1-12;Parent=rna-NM_001291182.1;Dbxref=GeneID:72088,GenBank:NM_001291182.1,MGI:MGI:1919338;gbkey=mRNA;gene=Ush1c;product=USH1 protein network component harmonin%2C transcript variant b2;transcript_id=NM_001291182.1;extra_copy_number=0
CM058247.1	Liftoff	exon	45303357	45303413	.	-	.	ID=exon-NM_001291182.1-11;Parent=rna-NM_001291182.1;Dbxref=GeneID:72088,GenBank:NM_001291182.1,MGI:MGI:1919338;gbkey=mRNA;gene=Ush1c;product=USH1 protein network component harmonin%2C transcript variant b2;transcript_id=NM_001291182.1;extra_copy_number=0
CM058247.1	Liftoff	exon	45303565	45303624	.	-	.	ID=exon-NM_001291182.1-10;Parent=rna-NM_001291182.1;Dbxref=GeneID:72088,GenBank:NM_001291182.1,MGI:MGI:1919338;gbkey=mRNA;gene=Ush1c;product=USH1 protein network component harmonin%2C transcript variant b2;transcript_id=NM_001291182.1;extra_copy_number=0
CM058247.1	Liftoff	exon	45304534	45304618	.	-	.	ID=exon-NM_001291182.1-9;Parent=rna-NM_001291182.1;Dbxref=GeneID:72088,GenBank:NM_001291182.1,MGI:MGI:1919338;gbkey=mRNA;gene=Ush1c;product=USH1 protein network component harmonin%2C transcript variant b2;transcript_id=NM_001291182.1;extra_copy_number=0
CM058247.1	Liftoff	exon	45306554	45306648	.	-	.	ID=exon-NM_001291182.1-8;Parent=rna-NM_001291182.1;Dbxref=GeneID:72088,GenBank:NM_001291182.1,MGI:MGI:1919338;gbkey=mRNA;gene=Ush1c;product=USH1 protein network component harmonin%2C transcript variant b2;transcript_id=NM_001291182.1;extra_copy_number=0
CM058247.1	Liftoff	exon	45306900	45306957	.	-	.	ID=exon-NM_001291182.1-7;Parent=rna-NM_001291182.1;Dbxref=GeneID:72088,GenBank:NM_001291182.1,MGI:MGI:1919338;gbkey=mRNA;gene=Ush1c;product=USH1 protein network component harmonin%2C transcript variant b2;transcript_id=NM_001291182.1;extra_copy_number=0
CM058247.1	Liftoff	exon	45307126	45307150	.	-	.	ID=exon-NM_001291182.1-6;Parent=rna-NM_001291182.1;Dbxref=GeneID:72088,GenBank:NM_001291182.1,MGI:MGI:1919338;gbkey=mRNA;gene=Ush1c;product=USH1 protein network component harmonin%2C transcript variant b2;transcript_id=NM_001291182.1;extra_copy_number=0
CM058247.1	Liftoff	exon	45307259	45307367	.	-	.	ID=exon-NM_001291182.1-5;Parent=rna-NM_001291182.1;Dbxref=GeneID:72088,GenBank:NM_001291182.1,MGI:MGI:1919338;gbkey=mRNA;gene=Ush1c;product=USH1 protein network component harmonin%2C transcript variant b2;transcript_id=NM_001291182.1;extra_copy_number=0
CM058247.1	Liftoff	exon	45310919	45311057	.	-	.	ID=exon-NM_001291182.1-4;Parent=rna-NM_001291182.1;Dbxref=GeneID:72088,GenBank:NM_001291182.1,MGI:MGI:1919338;gbkey=mRNA;gene=Ush1c;product=USH1 protein network component harmonin%2C transcript variant b2;transcript_id=NM_001291182.1;extra_copy_number=0
CM058247.1	Liftoff	exon	45311170	45311313	.	-	.	ID=exon-NM_001291182.1-3;Parent=rna-NM_001291182.1;Dbxref=GeneID:72088,GenBank:NM_001291182.1,MGI:MGI:1919338;gbkey=mRNA;gene=Ush1c;product=USH1 protein network component harmonin%2C transcript variant b2;transcript_id=NM_001291182.1;extra_copy_number=0
CM058247.1	Liftoff	exon	45311780	45311847	.	-	.	ID=exon-NM_001291182.1-2;Parent=rna-NM_001291182.1;Dbxref=GeneID:72088,GenBank:NM_001291182.1,MGI:MGI:1919338;gbkey=mRNA;gene=Ush1c;product=USH1 protein network component harmonin%2C transcript variant b2;transcript_id=NM_001291182.1;extra_copy_number=0
CM058247.1	Liftoff	exon	45320151	45320212	.	-	.	ID=exon-NM_001291182.1-1;Parent=rna-NM_001291182.1;Dbxref=GeneID:72088,GenBank:NM_001291182.1,MGI:MGI:1919338;gbkey=mRNA;gene=Ush1c;product=USH1 protein network component harmonin%2C transcript variant b2;transcript_id=NM_001291182.1;extra_copy_number=0
CM058247.1	Liftoff	CDS	45278478	45278511	.	-	.	ID=cds-NP_001278111.1;Parent=rna-NM_001291182.1;Dbxref=CCDS:CCDS85309.1,GeneID:72088,GenBank:NP_001278111.1,MGI:MGI:1919338;Name=NP_001278111.1;Note=isoform b2 is encoded by transcript variant b2;gbkey=CDS;gene=Ush1c;product=harmonin isoform b2;protein_id=NP_001278111.1;extra_copy_number=0
CM058247.1	Liftoff	CDS	45278910	45278965	.	-	.	ID=cds-NP_001278111.1;Parent=rna-NM_001291182.1;Dbxref=CCDS:CCDS85309.1,GeneID:72088,GenBank:NP_001278111.1,MGI:MGI:1919338;Name=NP_001278111.1;Note=isoform b2 is encoded by transcript variant b2;gbkey=CDS;gene=Ush1c;product=harmonin isoform b2;protein_id=NP_001278111.1;extra_copy_number=0
CM058247.1	Liftoff	CDS	45280067	45280176	.	-	.	ID=cds-NP_001278111.1;Parent=rna-NM_001291182.1;Dbxref=CCDS:CCDS85309.1,GeneID:72088,GenBank:NP_001278111.1,MGI:MGI:1919338;Name=NP_001278111.1;Note=isoform b2 is encoded by transcript variant b2;gbkey=CDS;gene=Ush1c;product=harmonin isoform b2;protein_id=NP_001278111.1;extra_copy_number=0
CM058247.1	Liftoff	CDS	45282688	45282787	.	-	.	ID=cds-NP_001278111.1;Parent=rna-NM_001291182.1;Dbxref=CCDS:CCDS85309.1,GeneID:72088,GenBank:NP_001278111.1,MGI:MGI:1919338;Name=NP_001278111.1;Note=isoform b2 is encoded by transcript variant b2;gbkey=CDS;gene=Ush1c;product=harmonin isoform b2;protein_id=NP_001278111.1;extra_copy_number=0
CM058247.1	Liftoff	CDS	45283083	45283136	.	-	.	ID=cds-NP_001278111.1;Parent=rna-NM_001291182.1;Dbxref=CCDS:CCDS85309.1,GeneID:72088,GenBank:NP_001278111.1,MGI:MGI:1919338;Name=NP_001278111.1;Note=isoform b2 is encoded by transcript variant b2;gbkey=CDS;gene=Ush1c;product=harmonin isoform b2;protein_id=NP_001278111.1;extra_copy_number=0
CM058247.1	Liftoff	CDS	45283349	45283390	.	-	.	ID=cds-NP_001278111.1;Parent=rna-NM_001291182.1;Dbxref=CCDS:CCDS85309.1,GeneID:72088,GenBank:NP_001278111.1,MGI:MGI:1919338;Name=NP_001278111.1;Note=isoform b2 is encoded by transcript variant b2;gbkey=CDS;gene=Ush1c;product=harmonin isoform b2;protein_id=NP_001278111.1;extra_copy_number=0
CM058247.1	Liftoff	CDS	45285846	45285896	.	-	.	ID=cds-NP_001278111.1;Parent=rna-NM_001291182.1;Dbxref=CCDS:CCDS85309.1,GeneID:72088,GenBank:NP_001278111.1,MGI:MGI:1919338;Name=NP_001278111.1;Note=isoform b2 is encoded by transcript variant b2;gbkey=CDS;gene=Ush1c;product=harmonin isoform b2;protein_id=NP_001278111.1;extra_copy_number=0
CM058247.1	Liftoff	CDS	45286910	45287029	.	-	.	ID=cds-NP_001278111.1;Parent=rna-NM_001291182.1;Dbxref=CCDS:CCDS85309.1,GeneID:72088,GenBank:NP_001278111.1,MGI:MGI:1919338;Name=NP_001278111.1;Note=isoform b2 is encoded by transcript variant b2;gbkey=CDS;gene=Ush1c;product=harmonin isoform b2;protein_id=NP_001278111.1;extra_copy_number=0
CM058247.1	Liftoff	CDS	45290566	45291048	.	-	.	ID=cds-NP_001278111.1;Parent=rna-NM_001291182.1;Dbxref=CCDS:CCDS85309.1,GeneID:72088,GenBank:NP_001278111.1,MGI:MGI:1919338;Name=NP_001278111.1;Note=isoform b2 is encoded by transcript variant b2;gbkey=CDS;gene=Ush1c;product=harmonin isoform b2;protein_id=NP_001278111.1;extra_copy_number=0
CM058247.1	Liftoff	CDS	45291580	45291696	.	-	.	ID=cds-NP_001278111.1;Parent=rna-NM_001291182.1;Dbxref=CCDS:CCDS85309.1,GeneID:72088,GenBank:NP_001278111.1,MGI:MGI:1919338;Name=NP_001278111.1;Note=isoform b2 is encoded by transcript variant b2;gbkey=CDS;gene=Ush1c;product=harmonin isoform b2;protein_id=NP_001278111.1;extra_copy_number=0
CM058247.1	Liftoff	CDS	45292875	45293027	.	-	.	ID=cds-NP_001278111.1;Parent=rna-NM_001291182.1;Dbxref=CCDS:CCDS85309.1,GeneID:72088,GenBank:NP_001278111.1,MGI:MGI:1919338;Name=NP_001278111.1;Note=isoform b2 is encoded by transcript variant b2;gbkey=CDS;gene=Ush1c;product=harmonin isoform b2;protein_id=NP_001278111.1;extra_copy_number=0
CM058247.1	Liftoff	CDS	45296647	45296696	.	-	.	ID=cds-NP_001278111.1;Parent=rna-NM_001291182.1;Dbxref=CCDS:CCDS85309.1,GeneID:72088,GenBank:NP_001278111.1,MGI:MGI:1919338;Name=NP_001278111.1;Note=isoform b2 is encoded by transcript variant b2;gbkey=CDS;gene=Ush1c;product=harmonin isoform b2;protein_id=NP_001278111.1;extra_copy_number=0
CM058247.1	Liftoff	CDS	45301015	45301139	.	-	.	ID=cds-NP_001278111.1;Parent=rna-NM_001291182.1;Dbxref=CCDS:CCDS85309.1,GeneID:72088,GenBank:NP_001278111.1,MGI:MGI:1919338;Name=NP_001278111.1;Note=isoform b2 is encoded by transcript variant b2;gbkey=CDS;gene=Ush1c;product=harmonin isoform b2;protein_id=NP_001278111.1;extra_copy_number=0
CM058247.1	Liftoff	CDS	45302165	45302230	.	-	.	ID=cds-NP_001278111.1;Parent=rna-NM_001291182.1;Dbxref=CCDS:CCDS85309.1,GeneID:72088,GenBank:NP_001278111.1,MGI:MGI:1919338;Name=NP_001278111.1;Note=isoform b2 is encoded by transcript variant b2;gbkey=CDS;gene=Ush1c;product=harmonin isoform b2;protein_id=NP_001278111.1;extra_copy_number=0
CM058247.1	Liftoff	CDS	45303109	45303251	.	-	.	ID=cds-NP_001278111.1;Parent=rna-NM_001291182.1;Dbxref=CCDS:CCDS85309.1,GeneID:72088,GenBank:NP_001278111.1,MGI:MGI:1919338;Name=NP_001278111.1;Note=isoform b2 is encoded by transcript variant b2;gbkey=CDS;gene=Ush1c;product=harmonin isoform b2;protein_id=NP_001278111.1;extra_copy_number=0
CM058247.1	Liftoff	CDS	45303357	45303413	.	-	.	ID=cds-NP_001278111.1;Parent=rna-NM_001291182.1;Dbxref=CCDS:CCDS85309.1,GeneID:72088,GenBank:NP_001278111.1,MGI:MGI:1919338;Name=NP_001278111.1;Note=isoform b2 is encoded by transcript variant b2;gbkey=CDS;gene=Ush1c;product=harmonin isoform b2;protein_id=NP_001278111.1;extra_copy_number=0
CM058247.1	Liftoff	CDS	45303565	45303624	.	-	.	ID=cds-NP_001278111.1;Parent=rna-NM_001291182.1;Dbxref=CCDS:CCDS85309.1,GeneID:72088,GenBank:NP_001278111.1,MGI:MGI:1919338;Name=NP_001278111.1;Note=isoform b2 is encoded by transcript variant b2;gbkey=CDS;gene=Ush1c;product=harmonin isoform b2;protein_id=NP_001278111.1;extra_copy_number=0
CM058247.1	Liftoff	CDS	45304534	45304618	.	-	.	ID=cds-NP_001278111.1;Parent=rna-NM_001291182.1;Dbxref=CCDS:CCDS85309.1,GeneID:72088,GenBank:NP_001278111.1,MGI:MGI:1919338;Name=NP_001278111.1;Note=isoform b2 is encoded by transcript variant b2;gbkey=CDS;gene=Ush1c;product=harmonin isoform b2;protein_id=NP_001278111.1;extra_copy_number=0
CM058247.1	Liftoff	CDS	45306554	45306648	.	-	.	ID=cds-NP_001278111.1;Parent=rna-NM_001291182.1;Dbxref=CCDS:CCDS85309.1,GeneID:72088,GenBank:NP_001278111.1,MGI:MGI:1919338;Name=NP_001278111.1;Note=isoform b2 is encoded by transcript variant b2;gbkey=CDS;gene=Ush1c;product=harmonin isoform b2;protein_id=NP_001278111.1;extra_copy_number=0
CM058247.1	Liftoff	CDS	45306900	45306957	.	-	.	ID=cds-NP_001278111.1;Parent=rna-NM_001291182.1;Dbxref=CCDS:CCDS85309.1,GeneID:72088,GenBank:NP_001278111.1,MGI:MGI:1919338;Name=NP_001278111.1;Note=isoform b2 is encoded by transcript variant b2;gbkey=CDS;gene=Ush1c;product=harmonin isoform b2;protein_id=NP_001278111.1;extra_copy_number=0
CM058247.1	Liftoff	CDS	45307126	45307150	.	-	.	ID=cds-NP_001278111.1;Parent=rna-NM_001291182.1;Dbxref=CCDS:CCDS85309.1,GeneID:72088,GenBank:NP_001278111.1,MGI:MGI:1919338;Name=NP_001278111.1;Note=isoform b2 is encoded by transcript variant b2;gbkey=CDS;gene=Ush1c;product=harmonin isoform b2;protein_id=NP_001278111.1;extra_copy_number=0
CM058247.1	Liftoff	CDS	45307259	45307367	.	-	.	ID=cds-NP_001278111.1;Parent=rna-NM_001291182.1;Dbxref=CCDS:CCDS85309.1,GeneID:72088,GenBank:NP_001278111.1,MGI:MGI:1919338;Name=NP_001278111.1;Note=isoform b2 is encoded by transcript variant b2;gbkey=CDS;gene=Ush1c;product=harmonin isoform b2;protein_id=NP_001278111.1;extra_copy_number=0
CM058247.1	Liftoff	CDS	45310919	45311057	.	-	.	ID=cds-NP_001278111.1;Parent=rna-NM_001291182.1;Dbxref=CCDS:CCDS85309.1,GeneID:72088,GenBank:NP_001278111.1,MGI:MGI:1919338;Name=NP_001278111.1;Note=isoform b2 is encoded by transcript variant b2;gbkey=CDS;gene=Ush1c;product=harmonin isoform b2;protein_id=NP_001278111.1;extra_copy_number=0
CM058247.1	Liftoff	CDS	45311170	45311313	.	-	.	ID=cds-NP_001278111.1;Parent=rna-NM_001291182.1;Dbxref=CCDS:CCDS85309.1,GeneID:72088,GenBank:NP_001278111.1,MGI:MGI:1919338;Name=NP_001278111.1;Note=isoform b2 is encoded by transcript variant b2;gbkey=CDS;gene=Ush1c;product=harmonin isoform b2;protein_id=NP_001278111.1;extra_copy_number=0
CM058247.1	Liftoff	CDS	45311780	45311847	.	-	.	ID=cds-NP_001278111.1;Parent=rna-NM_001291182.1;Dbxref=CCDS:CCDS85309.1,GeneID:72088,GenBank:NP_001278111.1,MGI:MGI:1919338;Name=NP_001278111.1;Note=isoform b2 is encoded by transcript variant b2;gbkey=CDS;gene=Ush1c;product=harmonin isoform b2;protein_id=NP_001278111.1;extra_copy_number=0
CM058247.1	Liftoff	CDS	45320151	45320186	.	-	.	ID=cds-NP_001278111.1;Parent=rna-NM_001291182.1;Dbxref=CCDS:CCDS85309.1,GeneID:72088,GenBank:NP_001278111.1,MGI:MGI:1919338;Name=NP_001278111.1;Note=isoform b2 is encoded by transcript variant b2;gbkey=CDS;gene=Ush1c;product=harmonin isoform b2;protein_id=NP_001278111.1;extra_copy_number=0
CM058247.1	Liftoff	mRNA	45277066	45320212	.	-	.	ID=rna-NM_023649.2;Parent=gene-Ush1c;Dbxref=GeneID:72088,GenBank:NM_023649.2,MGI:MGI:1919338;Name=NM_023649.2;gbkey=mRNA;gene=Ush1c;product=USH1 protein network component harmonin%2C transcript variant a1;transcript_id=NM_023649.2;matches_ref_protein=True;valid_ORF=True;extra_copy_number=0
CM058247.1	Liftoff	exon	45277066	45277449	.	-	.	ID=exon-NM_023649.2-21;Parent=rna-NM_023649.2;Dbxref=GeneID:72088,GenBank:NM_023649.2,MGI:MGI:1919338;gbkey=mRNA;gene=Ush1c;product=USH1 protein network component harmonin%2C transcript variant a1;transcript_id=NM_023649.2;extra_copy_number=0
CM058247.1	Liftoff	exon	45278910	45278965	.	-	.	ID=exon-NM_023649.2-20;Parent=rna-NM_023649.2;Dbxref=GeneID:72088,GenBank:NM_023649.2,MGI:MGI:1919338;gbkey=mRNA;gene=Ush1c;product=USH1 protein network component harmonin%2C transcript variant a1;transcript_id=NM_023649.2;extra_copy_number=0
CM058247.1	Liftoff	exon	45280067	45280176	.	-	.	ID=exon-NM_023649.2-19;Parent=rna-NM_023649.2;Dbxref=GeneID:72088,GenBank:NM_023649.2,MGI:MGI:1919338;gbkey=mRNA;gene=Ush1c;product=USH1 protein network component harmonin%2C transcript variant a1;transcript_id=NM_023649.2;extra_copy_number=0
CM058247.1	Liftoff	exon	45282688	45282787	.	-	.	ID=exon-NM_023649.2-18;Parent=rna-NM_023649.2;Dbxref=GeneID:72088,GenBank:NM_023649.2,MGI:MGI:1919338;gbkey=mRNA;gene=Ush1c;product=USH1 protein network component harmonin%2C transcript variant a1;transcript_id=NM_023649.2;extra_copy_number=0
CM058247.1	Liftoff	exon	45283083	45283136	.	-	.	ID=exon-NM_023649.2-17;Parent=rna-NM_023649.2;Dbxref=GeneID:72088,GenBank:NM_023649.2,MGI:MGI:1919338;gbkey=mRNA;gene=Ush1c;product=USH1 protein network component harmonin%2C transcript variant a1;transcript_id=NM_023649.2;extra_copy_number=0
CM058247.1	Liftoff	exon	45283349	45283390	.	-	.	ID=exon-NM_023649.2-16;Parent=rna-NM_023649.2;Dbxref=GeneID:72088,GenBank:NM_023649.2,MGI:MGI:1919338;gbkey=mRNA;gene=Ush1c;product=USH1 protein network component harmonin%2C transcript variant a1;transcript_id=NM_023649.2;extra_copy_number=0
CM058247.1	Liftoff	exon	45297734	45297795	.	-	.	ID=exon-NM_023649.2-15;Parent=rna-NM_023649.2;Dbxref=GeneID:72088,GenBank:NM_023649.2,MGI:MGI:1919338;gbkey=mRNA;gene=Ush1c;product=USH1 protein network component harmonin%2C transcript variant a1;transcript_id=NM_023649.2;extra_copy_number=0
CM058247.1	Liftoff	exon	45301015	45301139	.	-	.	ID=exon-NM_023649.2-14;Parent=rna-NM_023649.2;Dbxref=GeneID:72088,GenBank:NM_023649.2,MGI:MGI:1919338;gbkey=mRNA;gene=Ush1c;product=USH1 protein network component harmonin%2C transcript variant a1;transcript_id=NM_023649.2;extra_copy_number=0
CM058247.1	Liftoff	exon	45302165	45302230	.	-	.	ID=exon-NM_023649.2-13;Parent=rna-NM_023649.2;Dbxref=GeneID:72088,GenBank:NM_023649.2,MGI:MGI:1919338;gbkey=mRNA;gene=Ush1c;product=USH1 protein network component harmonin%2C transcript variant a1;transcript_id=NM_023649.2;extra_copy_number=0
CM058247.1	Liftoff	exon	45303109	45303251	.	-	.	ID=exon-NM_023649.2-12;Parent=rna-NM_023649.2;Dbxref=GeneID:72088,GenBank:NM_023649.2,MGI:MGI:1919338;gbkey=mRNA;gene=Ush1c;product=USH1 protein network component harmonin%2C transcript variant a1;transcript_id=NM_023649.2;extra_copy_number=0
CM058247.1	Liftoff	exon	45303357	45303413	.	-	.	ID=exon-NM_023649.2-11;Parent=rna-NM_023649.2;Dbxref=GeneID:72088,GenBank:NM_023649.2,MGI:MGI:1919338;gbkey=mRNA;gene=Ush1c;product=USH1 protein network component harmonin%2C transcript variant a1;transcript_id=NM_023649.2;extra_copy_number=0
CM058247.1	Liftoff	exon	45303565	45303624	.	-	.	ID=exon-NM_023649.2-10;Parent=rna-NM_023649.2;Dbxref=GeneID:72088,GenBank:NM_023649.2,MGI:MGI:1919338;gbkey=mRNA;gene=Ush1c;product=USH1 protein network component harmonin%2C transcript variant a1;transcript_id=NM_023649.2;extra_copy_number=0
CM058247.1	Liftoff	exon	45304534	45304618	.	-	.	ID=exon-NM_023649.2-9;Parent=rna-NM_023649.2;Dbxref=GeneID:72088,GenBank:NM_023649.2,MGI:MGI:1919338;gbkey=mRNA;gene=Ush1c;product=USH1 protein network component harmonin%2C transcript variant a1;transcript_id=NM_023649.2;extra_copy_number=0
CM058247.1	Liftoff	exon	45306554	45306648	.	-	.	ID=exon-NM_023649.2-8;Parent=rna-NM_023649.2;Dbxref=GeneID:72088,GenBank:NM_023649.2,MGI:MGI:1919338;gbkey=mRNA;gene=Ush1c;product=USH1 protein network component harmonin%2C transcript variant a1;transcript_id=NM_023649.2;extra_copy_number=0
CM058247.1	Liftoff	exon	45306900	45306957	.	-	.	ID=exon-NM_023649.2-7;Parent=rna-NM_023649.2;Dbxref=GeneID:72088,GenBank:NM_023649.2,MGI:MGI:1919338;gbkey=mRNA;gene=Ush1c;product=USH1 protein network component harmonin%2C transcript variant a1;transcript_id=NM_023649.2;extra_copy_number=0
CM058247.1	Liftoff	exon	45307126	45307150	.	-	.	ID=exon-NM_023649.2-6;Parent=rna-NM_023649.2;Dbxref=GeneID:72088,GenBank:NM_023649.2,MGI:MGI:1919338;gbkey=mRNA;gene=Ush1c;product=USH1 protein network component harmonin%2C transcript variant a1;transcript_id=NM_023649.2;extra_copy_number=0
CM058247.1	Liftoff	exon	45307259	45307367	.	-	.	ID=exon-NM_023649.2-5;Parent=rna-NM_023649.2;Dbxref=GeneID:72088,GenBank:NM_023649.2,MGI:MGI:1919338;gbkey=mRNA;gene=Ush1c;product=USH1 protein network component harmonin%2C transcript variant a1;transcript_id=NM_023649.2;extra_copy_number=0
CM058247.1	Liftoff	exon	45310919	45311057	.	-	.	ID=exon-NM_023649.2-4;Parent=rna-NM_023649.2;Dbxref=GeneID:72088,GenBank:NM_023649.2,MGI:MGI:1919338;gbkey=mRNA;gene=Ush1c;product=USH1 protein network component harmonin%2C transcript variant a1;transcript_id=NM_023649.2;extra_copy_number=0
CM058247.1	Liftoff	exon	45311170	45311313	.	-	.	ID=exon-NM_023649.2-3;Parent=rna-NM_023649.2;Dbxref=GeneID:72088,GenBank:NM_023649.2,MGI:MGI:1919338;gbkey=mRNA;gene=Ush1c;product=USH1 protein network component harmonin%2C transcript variant a1;transcript_id=NM_023649.2;extra_copy_number=0
CM058247.1	Liftoff	exon	45311780	45311847	.	-	.	ID=exon-NM_023649.2-2;Parent=rna-NM_023649.2;Dbxref=GeneID:72088,GenBank:NM_023649.2,MGI:MGI:1919338;gbkey=mRNA;gene=Ush1c;product=USH1 protein network component harmonin%2C transcript variant a1;transcript_id=NM_023649.2;extra_copy_number=0
CM058247.1	Liftoff	exon	45320151	45320212	.	-	.	ID=exon-NM_023649.2-1;Parent=rna-NM_023649.2;Dbxref=GeneID:72088,GenBank:NM_023649.2,MGI:MGI:1919338;gbkey=mRNA;gene=Ush1c;product=USH1 protein network component harmonin%2C transcript variant a1;transcript_id=NM_023649.2;extra_copy_number=0
CM058247.1	Liftoff	CDS	45277437	45277449	.	-	.	ID=cds-NP_076138.2;Parent=rna-NM_023649.2;Dbxref=CCDS:CCDS39963.1,GeneID:72088,GenBank:NP_076138.2,MGI:MGI:1919338;Name=NP_076138.2;Note=isoform a1 is encoded by transcript variant a1;gbkey=CDS;gene=Ush1c;product=harmonin isoform a1;protein_id=NP_076138.2;extra_copy_number=0
CM058247.1	Liftoff	CDS	45278910	45278965	.	-	.	ID=cds-NP_076138.2;Parent=rna-NM_023649.2;Dbxref=CCDS:CCDS39963.1,GeneID:72088,GenBank:NP_076138.2,MGI:MGI:1919338;Name=NP_076138.2;Note=isoform a1 is encoded by transcript variant a1;gbkey=CDS;gene=Ush1c;product=harmonin isoform a1;protein_id=NP_076138.2;extra_copy_number=0
CM058247.1	Liftoff	CDS	45280067	45280176	.	-	.	ID=cds-NP_076138.2;Parent=rna-NM_023649.2;Dbxref=CCDS:CCDS39963.1,GeneID:72088,GenBank:NP_076138.2,MGI:MGI:1919338;Name=NP_076138.2;Note=isoform a1 is encoded by transcript variant a1;gbkey=CDS;gene=Ush1c;product=harmonin isoform a1;protein_id=NP_076138.2;extra_copy_number=0
CM058247.1	Liftoff	CDS	45282688	45282787	.	-	.	ID=cds-NP_076138.2;Parent=rna-NM_023649.2;Dbxref=CCDS:CCDS39963.1,GeneID:72088,GenBank:NP_076138.2,MGI:MGI:1919338;Name=NP_076138.2;Note=isoform a1 is encoded by transcript variant a1;gbkey=CDS;gene=Ush1c;product=harmonin isoform a1;protein_id=NP_076138.2;extra_copy_number=0
CM058247.1	Liftoff	CDS	45283083	45283136	.	-	.	ID=cds-NP_076138.2;Parent=rna-NM_023649.2;Dbxref=CCDS:CCDS39963.1,GeneID:72088,GenBank:NP_076138.2,MGI:MGI:1919338;Name=NP_076138.2;Note=isoform a1 is encoded by transcript variant a1;gbkey=CDS;gene=Ush1c;product=harmonin isoform a1;protein_id=NP_076138.2;extra_copy_number=0
CM058247.1	Liftoff	CDS	45283349	45283390	.	-	.	ID=cds-NP_076138.2;Parent=rna-NM_023649.2;Dbxref=CCDS:CCDS39963.1,GeneID:72088,GenBank:NP_076138.2,MGI:MGI:1919338;Name=NP_076138.2;Note=isoform a1 is encoded by transcript variant a1;gbkey=CDS;gene=Ush1c;product=harmonin isoform a1;protein_id=NP_076138.2;extra_copy_number=0
CM058247.1	Liftoff	CDS	45297734	45297795	.	-	.	ID=cds-NP_076138.2;Parent=rna-NM_023649.2;Dbxref=CCDS:CCDS39963.1,GeneID:72088,GenBank:NP_076138.2,MGI:MGI:1919338;Name=NP_076138.2;Note=isoform a1 is encoded by transcript variant a1;gbkey=CDS;gene=Ush1c;product=harmonin isoform a1;protein_id=NP_076138.2;extra_copy_number=0
CM058247.1	Liftoff	CDS	45301015	45301139	.	-	.	ID=cds-NP_076138.2;Parent=rna-NM_023649.2;Dbxref=CCDS:CCDS39963.1,GeneID:72088,GenBank:NP_076138.2,MGI:MGI:1919338;Name=NP_076138.2;Note=isoform a1 is encoded by transcript variant a1;gbkey=CDS;gene=Ush1c;product=harmonin isoform a1;protein_id=NP_076138.2;extra_copy_number=0
CM058247.1	Liftoff	CDS	45302165	45302230	.	-	.	ID=cds-NP_076138.2;Parent=rna-NM_023649.2;Dbxref=CCDS:CCDS39963.1,GeneID:72088,GenBank:NP_076138.2,MGI:MGI:1919338;Name=NP_076138.2;Note=isoform a1 is encoded by transcript variant a1;gbkey=CDS;gene=Ush1c;product=harmonin isoform a1;protein_id=NP_076138.2;extra_copy_number=0
CM058247.1	Liftoff	CDS	45303109	45303251	.	-	.	ID=cds-NP_076138.2;Parent=rna-NM_023649.2;Dbxref=CCDS:CCDS39963.1,GeneID:72088,GenBank:NP_076138.2,MGI:MGI:1919338;Name=NP_076138.2;Note=isoform a1 is encoded by transcript variant a1;gbkey=CDS;gene=Ush1c;product=harmonin isoform a1;protein_id=NP_076138.2;extra_copy_number=0
CM058247.1	Liftoff	CDS	45303357	45303413	.	-	.	ID=cds-NP_076138.2;Parent=rna-NM_023649.2;Dbxref=CCDS:CCDS39963.1,GeneID:72088,GenBank:NP_076138.2,MGI:MGI:1919338;Name=NP_076138.2;Note=isoform a1 is encoded by transcript variant a1;gbkey=CDS;gene=Ush1c;product=harmonin isoform a1;protein_id=NP_076138.2;extra_copy_number=0
CM058247.1	Liftoff	CDS	45303565	45303624	.	-	.	ID=cds-NP_076138.2;Parent=rna-NM_023649.2;Dbxref=CCDS:CCDS39963.1,GeneID:72088,GenBank:NP_076138.2,MGI:MGI:1919338;Name=NP_076138.2;Note=isoform a1 is encoded by transcript variant a1;gbkey=CDS;gene=Ush1c;product=harmonin isoform a1;protein_id=NP_076138.2;extra_copy_number=0
CM058247.1	Liftoff	CDS	45304534	45304618	.	-	.	ID=cds-NP_076138.2;Parent=rna-NM_023649.2;Dbxref=CCDS:CCDS39963.1,GeneID:72088,GenBank:NP_076138.2,MGI:MGI:1919338;Name=NP_076138.2;Note=isoform a1 is encoded by transcript variant a1;gbkey=CDS;gene=Ush1c;product=harmonin isoform a1;protein_id=NP_076138.2;extra_copy_number=0
CM058247.1	Liftoff	CDS	45306554	45306648	.	-	.	ID=cds-NP_076138.2;Parent=rna-NM_023649.2;Dbxref=CCDS:CCDS39963.1,GeneID:72088,GenBank:NP_076138.2,MGI:MGI:1919338;Name=NP_076138.2;Note=isoform a1 is encoded by transcript variant a1;gbkey=CDS;gene=Ush1c;product=harmonin isoform a1;protein_id=NP_076138.2;extra_copy_number=0
CM058247.1	Liftoff	CDS	45306900	45306957	.	-	.	ID=cds-NP_076138.2;Parent=rna-NM_023649.2;Dbxref=CCDS:CCDS39963.1,GeneID:72088,GenBank:NP_076138.2,MGI:MGI:1919338;Name=NP_076138.2;Note=isoform a1 is encoded by transcript variant a1;gbkey=CDS;gene=Ush1c;product=harmonin isoform a1;protein_id=NP_076138.2;extra_copy_number=0
CM058247.1	Liftoff	CDS	45307126	45307150	.	-	.	ID=cds-NP_076138.2;Parent=rna-NM_023649.2;Dbxref=CCDS:CCDS39963.1,GeneID:72088,GenBank:NP_076138.2,MGI:MGI:1919338;Name=NP_076138.2;Note=isoform a1 is encoded by transcript variant a1;gbkey=CDS;gene=Ush1c;product=harmonin isoform a1;protein_id=NP_076138.2;extra_copy_number=0
CM058247.1	Liftoff	CDS	45307259	45307367	.	-	.	ID=cds-NP_076138.2;Parent=rna-NM_023649.2;Dbxref=CCDS:CCDS39963.1,GeneID:72088,GenBank:NP_076138.2,MGI:MGI:1919338;Name=NP_076138.2;Note=isoform a1 is encoded by transcript variant a1;gbkey=CDS;gene=Ush1c;product=harmonin isoform a1;protein_id=NP_076138.2;extra_copy_number=0
CM058247.1	Liftoff	CDS	45310919	45311057	.	-	.	ID=cds-NP_076138.2;Parent=rna-NM_023649.2;Dbxref=CCDS:CCDS39963.1,GeneID:72088,GenBank:NP_076138.2,MGI:MGI:1919338;Name=NP_076138.2;Note=isoform a1 is encoded by transcript variant a1;gbkey=CDS;gene=Ush1c;product=harmonin isoform a1;protein_id=NP_076138.2;extra_copy_number=0
CM058247.1	Liftoff	CDS	45311170	45311313	.	-	.	ID=cds-NP_076138.2;Parent=rna-NM_023649.2;Dbxref=CCDS:CCDS39963.1,GeneID:72088,GenBank:NP_076138.2,MGI:MGI:1919338;Name=NP_076138.2;Note=isoform a1 is encoded by transcript variant a1;gbkey=CDS;gene=Ush1c;product=harmonin isoform a1;protein_id=NP_076138.2;extra_copy_number=0
CM058247.1	Liftoff	CDS	45311780	45311847	.	-	.	ID=cds-NP_076138.2;Parent=rna-NM_023649.2;Dbxref=CCDS:CCDS39963.1,GeneID:72088,GenBank:NP_076138.2,MGI:MGI:1919338;Name=NP_076138.2;Note=isoform a1 is encoded by transcript variant a1;gbkey=CDS;gene=Ush1c;product=harmonin isoform a1;protein_id=NP_076138.2;extra_copy_number=0
CM058247.1	Liftoff	CDS	45320151	45320186	.	-	.	ID=cds-NP_076138.2;Parent=rna-NM_023649.2;Dbxref=CCDS:CCDS39963.1,GeneID:72088,GenBank:NP_076138.2,MGI:MGI:1919338;Name=NP_076138.2;Note=isoform a1 is encoded by transcript variant a1;gbkey=CDS;gene=Ush1c;product=harmonin isoform a1;protein_id=NP_076138.2;extra_copy_number=0
CM058247.1	Liftoff	mRNA	45277066	45320212	.	-	.	ID=rna-NM_153677.2;Parent=gene-Ush1c;Dbxref=GeneID:72088,GenBank:NM_153677.2,MGI:MGI:1919338;Name=NM_153677.2;gbkey=mRNA;gene=Ush1c;product=USH1 protein network component harmonin%2C transcript variant b3;transcript_id=NM_153677.2;matches_ref_protein=True;valid_ORF=True;extra_copy_number=0
CM058247.1	Liftoff	exon	45277066	45277449	.	-	.	ID=exon-NM_153677.2-27;Parent=rna-NM_153677.2;Dbxref=GeneID:72088,GenBank:NM_153677.2,MGI:MGI:1919338;gbkey=mRNA;gene=Ush1c;product=USH1 protein network component harmonin%2C transcript variant b3;transcript_id=NM_153677.2;extra_copy_number=0
CM058247.1	Liftoff	exon	45278426	45278534	.	-	.	ID=exon-NM_153677.2-26;Parent=rna-NM_153677.2;Dbxref=GeneID:72088,GenBank:NM_153677.2,MGI:MGI:1919338;gbkey=mRNA;gene=Ush1c;product=USH1 protein network component harmonin%2C transcript variant b3;transcript_id=NM_153677.2;extra_copy_number=0
CM058247.1	Liftoff	exon	45278910	45278965	.	-	.	ID=exon-NM_153677.2-25;Parent=rna-NM_153677.2;Dbxref=GeneID:72088,GenBank:NM_153677.2,MGI:MGI:1919338;gbkey=mRNA;gene=Ush1c;product=USH1 protein network component harmonin%2C transcript variant b3;transcript_id=NM_153677.2;extra_copy_number=0
CM058247.1	Liftoff	exon	45280067	45280176	.	-	.	ID=exon-NM_153677.2-24;Parent=rna-NM_153677.2;Dbxref=GeneID:72088,GenBank:NM_153677.2,MGI:MGI:1919338;gbkey=mRNA;gene=Ush1c;product=USH1 protein network component harmonin%2C transcript variant b3;transcript_id=NM_153677.2;extra_copy_number=0
CM058247.1	Liftoff	exon	45282688	45282787	.	-	.	ID=exon-NM_153677.2-23;Parent=rna-NM_153677.2;Dbxref=GeneID:72088,GenBank:NM_153677.2,MGI:MGI:1919338;gbkey=mRNA;gene=Ush1c;product=USH1 protein network component harmonin%2C transcript variant b3;transcript_id=NM_153677.2;extra_copy_number=0
CM058247.1	Liftoff	exon	45283083	45283136	.	-	.	ID=exon-NM_153677.2-22;Parent=rna-NM_153677.2;Dbxref=GeneID:72088,GenBank:NM_153677.2,MGI:MGI:1919338;gbkey=mRNA;gene=Ush1c;product=USH1 protein network component harmonin%2C transcript variant b3;transcript_id=NM_153677.2;extra_copy_number=0
CM058247.1	Liftoff	exon	45283349	45283390	.	-	.	ID=exon-NM_153677.2-21;Parent=rna-NM_153677.2;Dbxref=GeneID:72088,GenBank:NM_153677.2,MGI:MGI:1919338;gbkey=mRNA;gene=Ush1c;product=USH1 protein network component harmonin%2C transcript variant b3;transcript_id=NM_153677.2;extra_copy_number=0
CM058247.1	Liftoff	exon	45285846	45285896	.	-	.	ID=exon-NM_153677.2-20;Parent=rna-NM_153677.2;Dbxref=GeneID:72088,GenBank:NM_153677.2,MGI:MGI:1919338;gbkey=mRNA;gene=Ush1c;product=USH1 protein network component harmonin%2C transcript variant b3;transcript_id=NM_153677.2;extra_copy_number=0
CM058247.1	Liftoff	exon	45286910	45287029	.	-	.	ID=exon-NM_153677.2-19;Parent=rna-NM_153677.2;Dbxref=GeneID:72088,GenBank:NM_153677.2,MGI:MGI:1919338;gbkey=mRNA;gene=Ush1c;product=USH1 protein network component harmonin%2C transcript variant b3;transcript_id=NM_153677.2;extra_copy_number=0
CM058247.1	Liftoff	exon	45290566	45291048	.	-	.	ID=exon-NM_153677.2-18;Parent=rna-NM_153677.2;Dbxref=GeneID:72088,GenBank:NM_153677.2,MGI:MGI:1919338;gbkey=mRNA;gene=Ush1c;product=USH1 protein network component harmonin%2C transcript variant b3;transcript_id=NM_153677.2;extra_copy_number=0
CM058247.1	Liftoff	exon	45291580	45291696	.	-	.	ID=exon-NM_153677.2-17;Parent=rna-NM_153677.2;Dbxref=GeneID:72088,GenBank:NM_153677.2,MGI:MGI:1919338;gbkey=mRNA;gene=Ush1c;product=USH1 protein network component harmonin%2C transcript variant b3;transcript_id=NM_153677.2;extra_copy_number=0
CM058247.1	Liftoff	exon	45292875	45293027	.	-	.	ID=exon-NM_153677.2-16;Parent=rna-NM_153677.2;Dbxref=GeneID:72088,GenBank:NM_153677.2,MGI:MGI:1919338;gbkey=mRNA;gene=Ush1c;product=USH1 protein network component harmonin%2C transcript variant b3;transcript_id=NM_153677.2;extra_copy_number=0
CM058247.1	Liftoff	exon	45296647	45296696	.	-	.	ID=exon-NM_153677.2-15;Parent=rna-NM_153677.2;Dbxref=GeneID:72088,GenBank:NM_153677.2,MGI:MGI:1919338;gbkey=mRNA;gene=Ush1c;product=USH1 protein network component harmonin%2C transcript variant b3;transcript_id=NM_153677.2;extra_copy_number=0
CM058247.1	Liftoff	exon	45301015	45301139	.	-	.	ID=exon-NM_153677.2-14;Parent=rna-NM_153677.2;Dbxref=GeneID:72088,GenBank:NM_153677.2,MGI:MGI:1919338;gbkey=mRNA;gene=Ush1c;product=USH1 protein network component harmonin%2C transcript variant b3;transcript_id=NM_153677.2;extra_copy_number=0
CM058247.1	Liftoff	exon	45302165	45302230	.	-	.	ID=exon-NM_153677.2-13;Parent=rna-NM_153677.2;Dbxref=GeneID:72088,GenBank:NM_153677.2,MGI:MGI:1919338;gbkey=mRNA;gene=Ush1c;product=USH1 protein network component harmonin%2C transcript variant b3;transcript_id=NM_153677.2;extra_copy_number=0
CM058247.1	Liftoff	exon	45303109	45303251	.	-	.	ID=exon-NM_153677.2-12;Parent=rna-NM_153677.2;Dbxref=GeneID:72088,GenBank:NM_153677.2,MGI:MGI:1919338;gbkey=mRNA;gene=Ush1c;product=USH1 protein network component harmonin%2C transcript variant b3;transcript_id=NM_153677.2;extra_copy_number=0
CM058247.1	Liftoff	exon	45303357	45303413	.	-	.	ID=exon-NM_153677.2-11;Parent=rna-NM_153677.2;Dbxref=GeneID:72088,GenBank:NM_153677.2,MGI:MGI:1919338;gbkey=mRNA;gene=Ush1c;product=USH1 protein network component harmonin%2C transcript variant b3;transcript_id=NM_153677.2;extra_copy_number=0
CM058247.1	Liftoff	exon	45303565	45303624	.	-	.	ID=exon-NM_153677.2-10;Parent=rna-NM_153677.2;Dbxref=GeneID:72088,GenBank:NM_153677.2,MGI:MGI:1919338;gbkey=mRNA;gene=Ush1c;product=USH1 protein network component harmonin%2C transcript variant b3;transcript_id=NM_153677.2;extra_copy_number=0
CM058247.1	Liftoff	exon	45304534	45304618	.	-	.	ID=exon-NM_153677.2-9;Parent=rna-NM_153677.2;Dbxref=GeneID:72088,GenBank:NM_153677.2,MGI:MGI:1919338;gbkey=mRNA;gene=Ush1c;product=USH1 protein network component harmonin%2C transcript variant b3;transcript_id=NM_153677.2;extra_copy_number=0
CM058247.1	Liftoff	exon	45306554	45306648	.	-	.	ID=exon-NM_153677.2-8;Parent=rna-NM_153677.2;Dbxref=GeneID:72088,GenBank:NM_153677.2,MGI:MGI:1919338;gbkey=mRNA;gene=Ush1c;product=USH1 protein network component harmonin%2C transcript variant b3;transcript_id=NM_153677.2;extra_copy_number=0
CM058247.1	Liftoff	exon	45306900	45306957	.	-	.	ID=exon-NM_153677.2-7;Parent=rna-NM_153677.2;Dbxref=GeneID:72088,GenBank:NM_153677.2,MGI:MGI:1919338;gbkey=mRNA;gene=Ush1c;product=USH1 protein network component harmonin%2C transcript variant b3;transcript_id=NM_153677.2;extra_copy_number=0
CM058247.1	Liftoff	exon	45307126	45307150	.	-	.	ID=exon-NM_153677.2-6;Parent=rna-NM_153677.2;Dbxref=GeneID:72088,GenBank:NM_153677.2,MGI:MGI:1919338;gbkey=mRNA;gene=Ush1c;product=USH1 protein network component harmonin%2C transcript variant b3;transcript_id=NM_153677.2;extra_copy_number=0
CM058247.1	Liftoff	exon	45307259	45307367	.	-	.	ID=exon-NM_153677.2-5;Parent=rna-NM_153677.2;Dbxref=GeneID:72088,GenBank:NM_153677.2,MGI:MGI:1919338;gbkey=mRNA;gene=Ush1c;product=USH1 protein network component harmonin%2C transcript variant b3;transcript_id=NM_153677.2;extra_copy_number=0
CM058247.1	Liftoff	exon	45310919	45311057	.	-	.	ID=exon-NM_153677.2-4;Parent=rna-NM_153677.2;Dbxref=GeneID:72088,GenBank:NM_153677.2,MGI:MGI:1919338;gbkey=mRNA;gene=Ush1c;product=USH1 protein network component harmonin%2C transcript variant b3;transcript_id=NM_153677.2;extra_copy_number=0
CM058247.1	Liftoff	exon	45311170	45311313	.	-	.	ID=exon-NM_153677.2-3;Parent=rna-NM_153677.2;Dbxref=GeneID:72088,GenBank:NM_153677.2,MGI:MGI:1919338;gbkey=mRNA;gene=Ush1c;product=USH1 protein network component harmonin%2C transcript variant b3;transcript_id=NM_153677.2;extra_copy_number=0
CM058247.1	Liftoff	exon	45311780	45311847	.	-	.	ID=exon-NM_153677.2-2;Parent=rna-NM_153677.2;Dbxref=GeneID:72088,GenBank:NM_153677.2,MGI:MGI:1919338;gbkey=mRNA;gene=Ush1c;product=USH1 protein network component harmonin%2C transcript variant b3;transcript_id=NM_153677.2;extra_copy_number=0
CM058247.1	Liftoff	exon	45320151	45320212	.	-	.	ID=exon-NM_153677.2-1;Parent=rna-NM_153677.2;Dbxref=GeneID:72088,GenBank:NM_153677.2,MGI:MGI:1919338;gbkey=mRNA;gene=Ush1c;product=USH1 protein network component harmonin%2C transcript variant b3;transcript_id=NM_153677.2;extra_copy_number=0
CM058247.1	Liftoff	CDS	45277372	45277449	.	-	.	ID=cds-NP_710143.2;Parent=rna-NM_153677.2;Dbxref=CCDS:CCDS21276.1,GeneID:72088,GenBank:NP_710143.2,MGI:MGI:1919338;Name=NP_710143.2;Note=isoform b3 is encoded by transcript variant b3;gbkey=CDS;gene=Ush1c;product=harmonin isoform b3;protein_id=NP_710143.2;extra_copy_number=0
CM058247.1	Liftoff	CDS	45278426	45278534	.	-	.	ID=cds-NP_710143.2;Parent=rna-NM_153677.2;Dbxref=CCDS:CCDS21276.1,GeneID:72088,GenBank:NP_710143.2,MGI:MGI:1919338;Name=NP_710143.2;Note=isoform b3 is encoded by transcript variant b3;gbkey=CDS;gene=Ush1c;product=harmonin isoform b3;protein_id=NP_710143.2;extra_copy_number=0
CM058247.1	Liftoff	CDS	45278910	45278965	.	-	.	ID=cds-NP_710143.2;Parent=rna-NM_153677.2;Dbxref=CCDS:CCDS21276.1,GeneID:72088,GenBank:NP_710143.2,MGI:MGI:1919338;Name=NP_710143.2;Note=isoform b3 is encoded by transcript variant b3;gbkey=CDS;gene=Ush1c;product=harmonin isoform b3;protein_id=NP_710143.2;extra_copy_number=0
CM058247.1	Liftoff	CDS	45280067	45280176	.	-	.	ID=cds-NP_710143.2;Parent=rna-NM_153677.2;Dbxref=CCDS:CCDS21276.1,GeneID:72088,GenBank:NP_710143.2,MGI:MGI:1919338;Name=NP_710143.2;Note=isoform b3 is encoded by transcript variant b3;gbkey=CDS;gene=Ush1c;product=harmonin isoform b3;protein_id=NP_710143.2;extra_copy_number=0
CM058247.1	Liftoff	CDS	45282688	45282787	.	-	.	ID=cds-NP_710143.2;Parent=rna-NM_153677.2;Dbxref=CCDS:CCDS21276.1,GeneID:72088,GenBank:NP_710143.2,MGI:MGI:1919338;Name=NP_710143.2;Note=isoform b3 is encoded by transcript variant b3;gbkey=CDS;gene=Ush1c;product=harmonin isoform b3;protein_id=NP_710143.2;extra_copy_number=0
CM058247.1	Liftoff	CDS	45283083	45283136	.	-	.	ID=cds-NP_710143.2;Parent=rna-NM_153677.2;Dbxref=CCDS:CCDS21276.1,GeneID:72088,GenBank:NP_710143.2,MGI:MGI:1919338;Name=NP_710143.2;Note=isoform b3 is encoded by transcript variant b3;gbkey=CDS;gene=Ush1c;product=harmonin isoform b3;protein_id=NP_710143.2;extra_copy_number=0
CM058247.1	Liftoff	CDS	45283349	45283390	.	-	.	ID=cds-NP_710143.2;Parent=rna-NM_153677.2;Dbxref=CCDS:CCDS21276.1,GeneID:72088,GenBank:NP_710143.2,MGI:MGI:1919338;Name=NP_710143.2;Note=isoform b3 is encoded by transcript variant b3;gbkey=CDS;gene=Ush1c;product=harmonin isoform b3;protein_id=NP_710143.2;extra_copy_number=0
CM058247.1	Liftoff	CDS	45285846	45285896	.	-	.	ID=cds-NP_710143.2;Parent=rna-NM_153677.2;Dbxref=CCDS:CCDS21276.1,GeneID:72088,GenBank:NP_710143.2,MGI:MGI:1919338;Name=NP_710143.2;Note=isoform b3 is encoded by transcript variant b3;gbkey=CDS;gene=Ush1c;product=harmonin isoform b3;protein_id=NP_710143.2;extra_copy_number=0
CM058247.1	Liftoff	CDS	45286910	45287029	.	-	.	ID=cds-NP_710143.2;Parent=rna-NM_153677.2;Dbxref=CCDS:CCDS21276.1,GeneID:72088,GenBank:NP_710143.2,MGI:MGI:1919338;Name=NP_710143.2;Note=isoform b3 is encoded by transcript variant b3;gbkey=CDS;gene=Ush1c;product=harmonin isoform b3;protein_id=NP_710143.2;extra_copy_number=0
CM058247.1	Liftoff	CDS	45290566	45291048	.	-	.	ID=cds-NP_710143.2;Parent=rna-NM_153677.2;Dbxref=CCDS:CCDS21276.1,GeneID:72088,GenBank:NP_710143.2,MGI:MGI:1919338;Name=NP_710143.2;Note=isoform b3 is encoded by transcript variant b3;gbkey=CDS;gene=Ush1c;product=harmonin isoform b3;protein_id=NP_710143.2;extra_copy_number=0
CM058247.1	Liftoff	CDS	45291580	45291696	.	-	.	ID=cds-NP_710143.2;Parent=rna-NM_153677.2;Dbxref=CCDS:CCDS21276.1,GeneID:72088,GenBank:NP_710143.2,MGI:MGI:1919338;Name=NP_710143.2;Note=isoform b3 is encoded by transcript variant b3;gbkey=CDS;gene=Ush1c;product=harmonin isoform b3;protein_id=NP_710143.2;extra_copy_number=0
CM058247.1	Liftoff	CDS	45292875	45293027	.	-	.	ID=cds-NP_710143.2;Parent=rna-NM_153677.2;Dbxref=CCDS:CCDS21276.1,GeneID:72088,GenBank:NP_710143.2,MGI:MGI:1919338;Name=NP_710143.2;Note=isoform b3 is encoded by transcript variant b3;gbkey=CDS;gene=Ush1c;product=harmonin isoform b3;protein_id=NP_710143.2;extra_copy_number=0
CM058247.1	Liftoff	CDS	45296647	45296696	.	-	.	ID=cds-NP_710143.2;Parent=rna-NM_153677.2;Dbxref=CCDS:CCDS21276.1,GeneID:72088,GenBank:NP_710143.2,MGI:MGI:1919338;Name=NP_710143.2;Note=isoform b3 is encoded by transcript variant b3;gbkey=CDS;gene=Ush1c;product=harmonin isoform b3;protein_id=NP_710143.2;extra_copy_number=0
CM058247.1	Liftoff	CDS	45301015	45301139	.	-	.	ID=cds-NP_710143.2;Parent=rna-NM_153677.2;Dbxref=CCDS:CCDS21276.1,GeneID:72088,GenBank:NP_710143.2,MGI:MGI:1919338;Name=NP_710143.2;Note=isoform b3 is encoded by transcript variant b3;gbkey=CDS;gene=Ush1c;product=harmonin isoform b3;protein_id=NP_710143.2;extra_copy_number=0
CM058247.1	Liftoff	CDS	45302165	45302230	.	-	.	ID=cds-NP_710143.2;Parent=rna-NM_153677.2;Dbxref=CCDS:CCDS21276.1,GeneID:72088,GenBank:NP_710143.2,MGI:MGI:1919338;Name=NP_710143.2;Note=isoform b3 is encoded by transcript variant b3;gbkey=CDS;gene=Ush1c;product=harmonin isoform b3;protein_id=NP_710143.2;extra_copy_number=0
CM058247.1	Liftoff	CDS	45303109	45303251	.	-	.	ID=cds-NP_710143.2;Parent=rna-NM_153677.2;Dbxref=CCDS:CCDS21276.1,GeneID:72088,GenBank:NP_710143.2,MGI:MGI:1919338;Name=NP_710143.2;Note=isoform b3 is encoded by transcript variant b3;gbkey=CDS;gene=Ush1c;product=harmonin isoform b3;protein_id=NP_710143.2;extra_copy_number=0
CM058247.1	Liftoff	CDS	45303357	45303413	.	-	.	ID=cds-NP_710143.2;Parent=rna-NM_153677.2;Dbxref=CCDS:CCDS21276.1,GeneID:72088,GenBank:NP_710143.2,MGI:MGI:1919338;Name=NP_710143.2;Note=isoform b3 is encoded by transcript variant b3;gbkey=CDS;gene=Ush1c;product=harmonin isoform b3;protein_id=NP_710143.2;extra_copy_number=0
CM058247.1	Liftoff	CDS	45303565	45303624	.	-	.	ID=cds-NP_710143.2;Parent=rna-NM_153677.2;Dbxref=CCDS:CCDS21276.1,GeneID:72088,GenBank:NP_710143.2,MGI:MGI:1919338;Name=NP_710143.2;Note=isoform b3 is encoded by transcript variant b3;gbkey=CDS;gene=Ush1c;product=harmonin isoform b3;protein_id=NP_710143.2;extra_copy_number=0
CM058247.1	Liftoff	CDS	45304534	45304618	.	-	.	ID=cds-NP_710143.2;Parent=rna-NM_153677.2;Dbxref=CCDS:CCDS21276.1,GeneID:72088,GenBank:NP_710143.2,MGI:MGI:1919338;Name=NP_710143.2;Note=isoform b3 is encoded by transcript variant b3;gbkey=CDS;gene=Ush1c;product=harmonin isoform b3;protein_id=NP_710143.2;extra_copy_number=0
CM058247.1	Liftoff	CDS	45306554	45306648	.	-	.	ID=cds-NP_710143.2;Parent=rna-NM_153677.2;Dbxref=CCDS:CCDS21276.1,GeneID:72088,GenBank:NP_710143.2,MGI:MGI:1919338;Name=NP_710143.2;Note=isoform b3 is encoded by transcript variant b3;gbkey=CDS;gene=Ush1c;product=harmonin isoform b3;protein_id=NP_710143.2;extra_copy_number=0
CM058247.1	Liftoff	CDS	45306900	45306957	.	-	.	ID=cds-NP_710143.2;Parent=rna-NM_153677.2;Dbxref=CCDS:CCDS21276.1,GeneID:72088,GenBank:NP_710143.2,MGI:MGI:1919338;Name=NP_710143.2;Note=isoform b3 is encoded by transcript variant b3;gbkey=CDS;gene=Ush1c;product=harmonin isoform b3;protein_id=NP_710143.2;extra_copy_number=0
CM058247.1	Liftoff	CDS	45307126	45307150	.	-	.	ID=cds-NP_710143.2;Parent=rna-NM_153677.2;Dbxref=CCDS:CCDS21276.1,GeneID:72088,GenBank:NP_710143.2,MGI:MGI:1919338;Name=NP_710143.2;Note=isoform b3 is encoded by transcript variant b3;gbkey=CDS;gene=Ush1c;product=harmonin isoform b3;protein_id=NP_710143.2;extra_copy_number=0
CM058247.1	Liftoff	CDS	45307259	45307367	.	-	.	ID=cds-NP_710143.2;Parent=rna-NM_153677.2;Dbxref=CCDS:CCDS21276.1,GeneID:72088,GenBank:NP_710143.2,MGI:MGI:1919338;Name=NP_710143.2;Note=isoform b3 is encoded by transcript variant b3;gbkey=CDS;gene=Ush1c;product=harmonin isoform b3;protein_id=NP_710143.2;extra_copy_number=0
CM058247.1	Liftoff	CDS	45310919	45311057	.	-	.	ID=cds-NP_710143.2;Parent=rna-NM_153677.2;Dbxref=CCDS:CCDS21276.1,GeneID:72088,GenBank:NP_710143.2,MGI:MGI:1919338;Name=NP_710143.2;Note=isoform b3 is encoded by transcript variant b3;gbkey=CDS;gene=Ush1c;product=harmonin isoform b3;protein_id=NP_710143.2;extra_copy_number=0
CM058247.1	Liftoff	CDS	45311170	45311313	.	-	.	ID=cds-NP_710143.2;Parent=rna-NM_153677.2;Dbxref=CCDS:CCDS21276.1,GeneID:72088,GenBank:NP_710143.2,MGI:MGI:1919338;Name=NP_710143.2;Note=isoform b3 is encoded by transcript variant b3;gbkey=CDS;gene=Ush1c;product=harmonin isoform b3;protein_id=NP_710143.2;extra_copy_number=0
CM058247.1	Liftoff	CDS	45311780	45311847	.	-	.	ID=cds-NP_710143.2;Parent=rna-NM_153677.2;Dbxref=CCDS:CCDS21276.1,GeneID:72088,GenBank:NP_710143.2,MGI:MGI:1919338;Name=NP_710143.2;Note=isoform b3 is encoded by transcript variant b3;gbkey=CDS;gene=Ush1c;product=harmonin isoform b3;protein_id=NP_710143.2;extra_copy_number=0
CM058247.1	Liftoff	CDS	45320151	45320186	.	-	.	ID=cds-NP_710143.2;Parent=rna-NM_153677.2;Dbxref=CCDS:CCDS21276.1,GeneID:72088,GenBank:NP_710143.2,MGI:MGI:1919338;Name=NP_710143.2;Note=isoform b3 is encoded by transcript variant b3;gbkey=CDS;gene=Ush1c;product=harmonin isoform b3;protein_id=NP_710143.2;extra_copy_number=0
CM058247.1	Liftoff	mRNA	45292167	45320282	.	-	.	ID=rna-XM_036153453.1;Parent=gene-Ush1c;Dbxref=GeneID:72088,GenBank:XM_036153453.1,MGI:MGI:1919338;Name=XM_036153453.1;gbkey=mRNA;gene=Ush1c;model_evidence=Supporting evidence includes similarity to: 2 ESTs%2C 1 Protein%2C 4 long SRA reads%2C and 100%25 coverage of the annotated genomic feature by RNAseq alignments%2C including 3 samples with support for all annotated introns;product=USH1 protein network component harmonin%2C transcript variant X2;transcript_id=XM_036153453.1;matches_ref_protein=True;valid_ORF=True;extra_copy_number=0
CM058247.1	Liftoff	exon	45292167	45293027	.	-	.	ID=exon-XM_036153453.1-17;Parent=rna-XM_036153453.1;Dbxref=GeneID:72088,GenBank:XM_036153453.1,MGI:MGI:1919338;gbkey=mRNA;gene=Ush1c;product=USH1 protein network component harmonin%2C transcript variant X2;transcript_id=XM_036153453.1;extra_copy_number=0
CM058247.1	Liftoff	exon	45296647	45296696	.	-	.	ID=exon-XM_036153453.1-16;Parent=rna-XM_036153453.1;Dbxref=GeneID:72088,GenBank:XM_036153453.1,MGI:MGI:1919338;gbkey=mRNA;gene=Ush1c;product=USH1 protein network component harmonin%2C transcript variant X2;transcript_id=XM_036153453.1;extra_copy_number=0
CM058247.1	Liftoff	exon	45297734	45297795	.	-	.	ID=exon-XM_036153453.1-15;Parent=rna-XM_036153453.1;Dbxref=GeneID:72088,GenBank:XM_036153453.1,MGI:MGI:1919338;gbkey=mRNA;gene=Ush1c;product=USH1 protein network component harmonin%2C transcript variant X2;transcript_id=XM_036153453.1;extra_copy_number=0
CM058247.1	Liftoff	exon	45301015	45301139	.	-	.	ID=exon-XM_036153453.1-14;Parent=rna-XM_036153453.1;Dbxref=GeneID:72088,GenBank:XM_036153453.1,MGI:MGI:1919338;gbkey=mRNA;gene=Ush1c;product=USH1 protein network component harmonin%2C transcript variant X2;transcript_id=XM_036153453.1;extra_copy_number=0
CM058247.1	Liftoff	exon	45302165	45302230	.	-	.	ID=exon-XM_036153453.1-13;Parent=rna-XM_036153453.1;Dbxref=GeneID:72088,GenBank:XM_036153453.1,MGI:MGI:1919338;gbkey=mRNA;gene=Ush1c;product=USH1 protein network component harmonin%2C transcript variant X2;transcript_id=XM_036153453.1;extra_copy_number=0
CM058247.1	Liftoff	exon	45303109	45303251	.	-	.	ID=exon-XM_036153453.1-12;Parent=rna-XM_036153453.1;Dbxref=GeneID:72088,GenBank:XM_036153453.1,MGI:MGI:1919338;gbkey=mRNA;gene=Ush1c;product=USH1 protein network component harmonin%2C transcript variant X2;transcript_id=XM_036153453.1;extra_copy_number=0
CM058247.1	Liftoff	exon	45303357	45303413	.	-	.	ID=exon-XM_036153453.1-11;Parent=rna-XM_036153453.1;Dbxref=GeneID:72088,GenBank:XM_036153453.1,MGI:MGI:1919338;gbkey=mRNA;gene=Ush1c;product=USH1 protein network component harmonin%2C transcript variant X2;transcript_id=XM_036153453.1;extra_copy_number=0
CM058247.1	Liftoff	exon	45303565	45303624	.	-	.	ID=exon-XM_036153453.1-10;Parent=rna-XM_036153453.1;Dbxref=GeneID:72088,GenBank:XM_036153453.1,MGI:MGI:1919338;gbkey=mRNA;gene=Ush1c;product=USH1 protein network component harmonin%2C transcript variant X2;transcript_id=XM_036153453.1;extra_copy_number=0
CM058247.1	Liftoff	exon	45304534	45304618	.	-	.	ID=exon-XM_036153453.1-9;Parent=rna-XM_036153453.1;Dbxref=GeneID:72088,GenBank:XM_036153453.1,MGI:MGI:1919338;gbkey=mRNA;gene=Ush1c;product=USH1 protein network component harmonin%2C transcript variant X2;transcript_id=XM_036153453.1;extra_copy_number=0
CM058247.1	Liftoff	exon	45306554	45306648	.	-	.	ID=exon-XM_036153453.1-8;Parent=rna-XM_036153453.1;Dbxref=GeneID:72088,GenBank:XM_036153453.1,MGI:MGI:1919338;gbkey=mRNA;gene=Ush1c;product=USH1 protein network component harmonin%2C transcript variant X2;transcript_id=XM_036153453.1;extra_copy_number=0
CM058247.1	Liftoff	exon	45306900	45306957	.	-	.	ID=exon-XM_036153453.1-7;Parent=rna-XM_036153453.1;Dbxref=GeneID:72088,GenBank:XM_036153453.1,MGI:MGI:1919338;gbkey=mRNA;gene=Ush1c;product=USH1 protein network component harmonin%2C transcript variant X2;transcript_id=XM_036153453.1;extra_copy_number=0
CM058247.1	Liftoff	exon	45307126	45307150	.	-	.	ID=exon-XM_036153453.1-6;Parent=rna-XM_036153453.1;Dbxref=GeneID:72088,GenBank:XM_036153453.1,MGI:MGI:1919338;gbkey=mRNA;gene=Ush1c;product=USH1 protein network component harmonin%2C transcript variant X2;transcript_id=XM_036153453.1;extra_copy_number=0
CM058247.1	Liftoff	exon	45307259	45307367	.	-	.	ID=exon-XM_036153453.1-5;Parent=rna-XM_036153453.1;Dbxref=GeneID:72088,GenBank:XM_036153453.1,MGI:MGI:1919338;gbkey=mRNA;gene=Ush1c;product=USH1 protein network component harmonin%2C transcript variant X2;transcript_id=XM_036153453.1;extra_copy_number=0
CM058247.1	Liftoff	exon	45310919	45311057	.	-	.	ID=exon-XM_036153453.1-4;Parent=rna-XM_036153453.1;Dbxref=GeneID:72088,GenBank:XM_036153453.1,MGI:MGI:1919338;gbkey=mRNA;gene=Ush1c;product=USH1 protein network component harmonin%2C transcript variant X2;transcript_id=XM_036153453.1;extra_copy_number=0
CM058247.1	Liftoff	exon	45311170	45311313	.	-	.	ID=exon-XM_036153453.1-3;Parent=rna-XM_036153453.1;Dbxref=GeneID:72088,GenBank:XM_036153453.1,MGI:MGI:1919338;gbkey=mRNA;gene=Ush1c;product=USH1 protein network component harmonin%2C transcript variant X2;transcript_id=XM_036153453.1;extra_copy_number=0
CM058247.1	Liftoff	exon	45311780	45311847	.	-	.	ID=exon-XM_036153453.1-2;Parent=rna-XM_036153453.1;Dbxref=GeneID:72088,GenBank:XM_036153453.1,MGI:MGI:1919338;gbkey=mRNA;gene=Ush1c;product=USH1 protein network component harmonin%2C transcript variant X2;transcript_id=XM_036153453.1;extra_copy_number=0
CM058247.1	Liftoff	exon	45320151	45320282	.	-	.	ID=exon-XM_036153453.1-1;Parent=rna-XM_036153453.1;Dbxref=GeneID:72088,GenBank:XM_036153453.1,MGI:MGI:1919338;gbkey=mRNA;gene=Ush1c;product=USH1 protein network component harmonin%2C transcript variant X2;transcript_id=XM_036153453.1;extra_copy_number=0
CM058247.1	Liftoff	CDS	45292979	45293027	.	-	.	ID=cds-XP_036009346.1;Parent=rna-XM_036153453.1;Dbxref=GeneID:72088,GenBank:XP_036009346.1,MGI:MGI:1919338;Name=XP_036009346.1;gbkey=CDS;gene=Ush1c;product=harmonin isoform X2;protein_id=XP_036009346.1;extra_copy_number=0
CM058247.1	Liftoff	CDS	45296647	45296696	.	-	.	ID=cds-XP_036009346.1;Parent=rna-XM_036153453.1;Dbxref=GeneID:72088,GenBank:XP_036009346.1,MGI:MGI:1919338;Name=XP_036009346.1;gbkey=CDS;gene=Ush1c;product=harmonin isoform X2;protein_id=XP_036009346.1;extra_copy_number=0
CM058247.1	Liftoff	CDS	45297734	45297795	.	-	.	ID=cds-XP_036009346.1;Parent=rna-XM_036153453.1;Dbxref=GeneID:72088,GenBank:XP_036009346.1,MGI:MGI:1919338;Name=XP_036009346.1;gbkey=CDS;gene=Ush1c;product=harmonin isoform X2;protein_id=XP_036009346.1;extra_copy_number=0
CM058247.1	Liftoff	CDS	45301015	45301139	.	-	.	ID=cds-XP_036009346.1;Parent=rna-XM_036153453.1;Dbxref=GeneID:72088,GenBank:XP_036009346.1,MGI:MGI:1919338;Name=XP_036009346.1;gbkey=CDS;gene=Ush1c;product=harmonin isoform X2;protein_id=XP_036009346.1;extra_copy_number=0
CM058247.1	Liftoff	CDS	45302165	45302230	.	-	.	ID=cds-XP_036009346.1;Parent=rna-XM_036153453.1;Dbxref=GeneID:72088,GenBank:XP_036009346.1,MGI:MGI:1919338;Name=XP_036009346.1;gbkey=CDS;gene=Ush1c;product=harmonin isoform X2;protein_id=XP_036009346.1;extra_copy_number=0
CM058247.1	Liftoff	CDS	45303109	45303251	.	-	.	ID=cds-XP_036009346.1;Parent=rna-XM_036153453.1;Dbxref=GeneID:72088,GenBank:XP_036009346.1,MGI:MGI:1919338;Name=XP_036009346.1;gbkey=CDS;gene=Ush1c;product=harmonin isoform X2;protein_id=XP_036009346.1;extra_copy_number=0
CM058247.1	Liftoff	CDS	45303357	45303413	.	-	.	ID=cds-XP_036009346.1;Parent=rna-XM_036153453.1;Dbxref=GeneID:72088,GenBank:XP_036009346.1,MGI:MGI:1919338;Name=XP_036009346.1;gbkey=CDS;gene=Ush1c;product=harmonin isoform X2;protein_id=XP_036009346.1;extra_copy_number=0
CM058247.1	Liftoff	CDS	45303565	45303624	.	-	.	ID=cds-XP_036009346.1;Parent=rna-XM_036153453.1;Dbxref=GeneID:72088,GenBank:XP_036009346.1,MGI:MGI:1919338;Name=XP_036009346.1;gbkey=CDS;gene=Ush1c;product=harmonin isoform X2;protein_id=XP_036009346.1;extra_copy_number=0
CM058247.1	Liftoff	CDS	45304534	45304618	.	-	.	ID=cds-XP_036009346.1;Parent=rna-XM_036153453.1;Dbxref=GeneID:72088,GenBank:XP_036009346.1,MGI:MGI:1919338;Name=XP_036009346.1;gbkey=CDS;gene=Ush1c;product=harmonin isoform X2;protein_id=XP_036009346.1;extra_copy_number=0
CM058247.1	Liftoff	CDS	45306554	45306648	.	-	.	ID=cds-XP_036009346.1;Parent=rna-XM_036153453.1;Dbxref=GeneID:72088,GenBank:XP_036009346.1,MGI:MGI:1919338;Name=XP_036009346.1;gbkey=CDS;gene=Ush1c;product=harmonin isoform X2;protein_id=XP_036009346.1;extra_copy_number=0
CM058247.1	Liftoff	CDS	45306900	45306957	.	-	.	ID=cds-XP_036009346.1;Parent=rna-XM_036153453.1;Dbxref=GeneID:72088,GenBank:XP_036009346.1,MGI:MGI:1919338;Name=XP_036009346.1;gbkey=CDS;gene=Ush1c;product=harmonin isoform X2;protein_id=XP_036009346.1;extra_copy_number=0
CM058247.1	Liftoff	CDS	45307126	45307150	.	-	.	ID=cds-XP_036009346.1;Parent=rna-XM_036153453.1;Dbxref=GeneID:72088,GenBank:XP_036009346.1,MGI:MGI:1919338;Name=XP_036009346.1;gbkey=CDS;gene=Ush1c;product=harmonin isoform X2;protein_id=XP_036009346.1;extra_copy_number=0
CM058247.1	Liftoff	CDS	45307259	45307367	.	-	.	ID=cds-XP_036009346.1;Parent=rna-XM_036153453.1;Dbxref=GeneID:72088,GenBank:XP_036009346.1,MGI:MGI:1919338;Name=XP_036009346.1;gbkey=CDS;gene=Ush1c;product=harmonin isoform X2;protein_id=XP_036009346.1;extra_copy_number=0
CM058247.1	Liftoff	CDS	45310919	45311057	.	-	.	ID=cds-XP_036009346.1;Parent=rna-XM_036153453.1;Dbxref=GeneID:72088,GenBank:XP_036009346.1,MGI:MGI:1919338;Name=XP_036009346.1;gbkey=CDS;gene=Ush1c;product=harmonin isoform X2;protein_id=XP_036009346.1;extra_copy_number=0
CM058247.1	Liftoff	CDS	45311170	45311313	.	-	.	ID=cds-XP_036009346.1;Parent=rna-XM_036153453.1;Dbxref=GeneID:72088,GenBank:XP_036009346.1,MGI:MGI:1919338;Name=XP_036009346.1;gbkey=CDS;gene=Ush1c;product=harmonin isoform X2;protein_id=XP_036009346.1;extra_copy_number=0
CM058247.1	Liftoff	CDS	45311780	45311847	.	-	.	ID=cds-XP_036009346.1;Parent=rna-XM_036153453.1;Dbxref=GeneID:72088,GenBank:XP_036009346.1,MGI:MGI:1919338;Name=XP_036009346.1;gbkey=CDS;gene=Ush1c;product=harmonin isoform X2;protein_id=XP_036009346.1;extra_copy_number=0
CM058247.1	Liftoff	CDS	45320151	45320186	.	-	.	ID=cds-XP_036009346.1;Parent=rna-XM_036153453.1;Dbxref=GeneID:72088,GenBank:XP_036009346.1,MGI:MGI:1919338;Name=XP_036009346.1;gbkey=CDS;gene=Ush1c;product=harmonin isoform X2;protein_id=XP_036009346.1;extra_copy_number=0
CM058247.1	Liftoff	gene	45322711	45393177	.	+	.	ID=gene-Otog;Dbxref=GeneID:18419,MGI:MGI:1202064;Name=Otog;description=otogelin;gbkey=Gene;gene=Otog;gene_biotype=protein_coding;gene_synonym=4932420K09,Otgn,twt;coverage=1.0;sequence_ID=0.999;valid_ORFs=2;extra_copy_number=0;copy_num_ID=gene-Otog_0
CM058247.1	Liftoff	mRNA	45322711	45393177	.	+	.	ID=rna-NM_013624.2;Parent=gene-Otog;Dbxref=GeneID:18419,GenBank:NM_013624.2,MGI:MGI:1202064;Name=NM_013624.2;gbkey=mRNA;gene=Otog;product=otogelin;tag=RefSeq Select;transcript_id=NM_013624.2;matches_ref_protein=True;valid_ORF=True;extra_copy_number=0
CM058247.1	Liftoff	exon	45322711	45322843	.	+	.	ID=exon-NM_013624.2-1;Parent=rna-NM_013624.2;Dbxref=GeneID:18419,GenBank:NM_013624.2,MGI:MGI:1202064;gbkey=mRNA;gene=Otog;product=otogelin;tag=RefSeq Select;transcript_id=NM_013624.2;extra_copy_number=0
CM058247.1	Liftoff	exon	45323234	45323294	.	+	.	ID=exon-NM_013624.2-2;Parent=rna-NM_013624.2;Dbxref=GeneID:18419,GenBank:NM_013624.2,MGI:MGI:1202064;gbkey=mRNA;gene=Otog;product=otogelin;tag=RefSeq Select;transcript_id=NM_013624.2;extra_copy_number=0
CM058247.1	Liftoff	exon	45323436	45323496	.	+	.	ID=exon-NM_013624.2-3;Parent=rna-NM_013624.2;Dbxref=GeneID:18419,GenBank:NM_013624.2,MGI:MGI:1202064;gbkey=mRNA;gene=Otog;product=otogelin;tag=RefSeq Select;transcript_id=NM_013624.2;extra_copy_number=0
CM058247.1	Liftoff	exon	45327028	45327103	.	+	.	ID=exon-NM_013624.2-4;Parent=rna-NM_013624.2;Dbxref=GeneID:18419,GenBank:NM_013624.2,MGI:MGI:1202064;gbkey=mRNA;gene=Otog;product=otogelin;tag=RefSeq Select;transcript_id=NM_013624.2;extra_copy_number=0
CM058247.1	Liftoff	exon	45327977	45328069	.	+	.	ID=exon-NM_013624.2-5;Parent=rna-NM_013624.2;Dbxref=GeneID:18419,GenBank:NM_013624.2,MGI:MGI:1202064;gbkey=mRNA;gene=Otog;product=otogelin;tag=RefSeq Select;transcript_id=NM_013624.2;extra_copy_number=0
CM058247.1	Liftoff	exon	45328219	45328373	.	+	.	ID=exon-NM_013624.2-6;Parent=rna-NM_013624.2;Dbxref=GeneID:18419,GenBank:NM_013624.2,MGI:MGI:1202064;gbkey=mRNA;gene=Otog;product=otogelin;tag=RefSeq Select;transcript_id=NM_013624.2;extra_copy_number=0
CM058247.1	Liftoff	exon	45330725	45330843	.	+	.	ID=exon-NM_013624.2-7;Parent=rna-NM_013624.2;Dbxref=GeneID:18419,GenBank:NM_013624.2,MGI:MGI:1202064;gbkey=mRNA;gene=Otog;product=otogelin;tag=RefSeq Select;transcript_id=NM_013624.2;extra_copy_number=0
CM058247.1	Liftoff	exon	45331661	45331866	.	+	.	ID=exon-NM_013624.2-8;Parent=rna-NM_013624.2;Dbxref=GeneID:18419,GenBank:NM_013624.2,MGI:MGI:1202064;gbkey=mRNA;gene=Otog;product=otogelin;tag=RefSeq Select;transcript_id=NM_013624.2;extra_copy_number=0
CM058247.1	Liftoff	exon	45332687	45332817	.	+	.	ID=exon-NM_013624.2-9;Parent=rna-NM_013624.2;Dbxref=GeneID:18419,GenBank:NM_013624.2,MGI:MGI:1202064;gbkey=mRNA;gene=Otog;product=otogelin;tag=RefSeq Select;transcript_id=NM_013624.2;extra_copy_number=0
CM058247.1	Liftoff	exon	45333006	45333112	.	+	.	ID=exon-NM_013624.2-10;Parent=rna-NM_013624.2;Dbxref=GeneID:18419,GenBank:NM_013624.2,MGI:MGI:1202064;gbkey=mRNA;gene=Otog;product=otogelin;tag=RefSeq Select;transcript_id=NM_013624.2;extra_copy_number=0
CM058247.1	Liftoff	exon	45333707	45333816	.	+	.	ID=exon-NM_013624.2-11;Parent=rna-NM_013624.2;Dbxref=GeneID:18419,GenBank:NM_013624.2,MGI:MGI:1202064;gbkey=mRNA;gene=Otog;product=otogelin;tag=RefSeq Select;transcript_id=NM_013624.2;extra_copy_number=0
CM058247.1	Liftoff	exon	45334187	45334315	.	+	.	ID=exon-NM_013624.2-12;Parent=rna-NM_013624.2;Dbxref=GeneID:18419,GenBank:NM_013624.2,MGI:MGI:1202064;gbkey=mRNA;gene=Otog;product=otogelin;tag=RefSeq Select;transcript_id=NM_013624.2;extra_copy_number=0
CM058247.1	Liftoff	exon	45335839	45335947	.	+	.	ID=exon-NM_013624.2-13;Parent=rna-NM_013624.2;Dbxref=GeneID:18419,GenBank:NM_013624.2,MGI:MGI:1202064;gbkey=mRNA;gene=Otog;product=otogelin;tag=RefSeq Select;transcript_id=NM_013624.2;extra_copy_number=0
CM058247.1	Liftoff	exon	45336200	45336246	.	+	.	ID=exon-NM_013624.2-14;Parent=rna-NM_013624.2;Dbxref=GeneID:18419,GenBank:NM_013624.2,MGI:MGI:1202064;gbkey=mRNA;gene=Otog;product=otogelin;tag=RefSeq Select;transcript_id=NM_013624.2;extra_copy_number=0
CM058247.1	Liftoff	exon	45336676	45336821	.	+	.	ID=exon-NM_013624.2-15;Parent=rna-NM_013624.2;Dbxref=GeneID:18419,GenBank:NM_013624.2,MGI:MGI:1202064;gbkey=mRNA;gene=Otog;product=otogelin;tag=RefSeq Select;transcript_id=NM_013624.2;extra_copy_number=0
CM058247.1	Liftoff	exon	45340949	45341081	.	+	.	ID=exon-NM_013624.2-16;Parent=rna-NM_013624.2;Dbxref=GeneID:18419,GenBank:NM_013624.2,MGI:MGI:1202064;gbkey=mRNA;gene=Otog;product=otogelin;tag=RefSeq Select;transcript_id=NM_013624.2;extra_copy_number=0
CM058247.1	Liftoff	exon	45341610	45341787	.	+	.	ID=exon-NM_013624.2-17;Parent=rna-NM_013624.2;Dbxref=GeneID:18419,GenBank:NM_013624.2,MGI:MGI:1202064;gbkey=mRNA;gene=Otog;product=otogelin;tag=RefSeq Select;transcript_id=NM_013624.2;extra_copy_number=0
CM058247.1	Liftoff	exon	45343409	45343533	.	+	.	ID=exon-NM_013624.2-18;Parent=rna-NM_013624.2;Dbxref=GeneID:18419,GenBank:NM_013624.2,MGI:MGI:1202064;gbkey=mRNA;gene=Otog;product=otogelin;tag=RefSeq Select;transcript_id=NM_013624.2;extra_copy_number=0
CM058247.1	Liftoff	exon	45344370	45344582	.	+	.	ID=exon-NM_013624.2-19;Parent=rna-NM_013624.2;Dbxref=GeneID:18419,GenBank:NM_013624.2,MGI:MGI:1202064;gbkey=mRNA;gene=Otog;product=otogelin;tag=RefSeq Select;transcript_id=NM_013624.2;extra_copy_number=0
CM058247.1	Liftoff	exon	45345765	45345957	.	+	.	ID=exon-NM_013624.2-20;Parent=rna-NM_013624.2;Dbxref=GeneID:18419,GenBank:NM_013624.2,MGI:MGI:1202064;gbkey=mRNA;gene=Otog;product=otogelin;tag=RefSeq Select;transcript_id=NM_013624.2;extra_copy_number=0
CM058247.1	Liftoff	exon	45347426	45347500	.	+	.	ID=exon-NM_013624.2-21;Parent=rna-NM_013624.2;Dbxref=GeneID:18419,GenBank:NM_013624.2,MGI:MGI:1202064;gbkey=mRNA;gene=Otog;product=otogelin;tag=RefSeq Select;transcript_id=NM_013624.2;extra_copy_number=0
CM058247.1	Liftoff	exon	45347670	45347713	.	+	.	ID=exon-NM_013624.2-22;Parent=rna-NM_013624.2;Dbxref=GeneID:18419,GenBank:NM_013624.2,MGI:MGI:1202064;gbkey=mRNA;gene=Otog;product=otogelin;tag=RefSeq Select;transcript_id=NM_013624.2;extra_copy_number=0
CM058247.1	Liftoff	exon	45348973	45349126	.	+	.	ID=exon-NM_013624.2-23;Parent=rna-NM_013624.2;Dbxref=GeneID:18419,GenBank:NM_013624.2,MGI:MGI:1202064;gbkey=mRNA;gene=Otog;product=otogelin;tag=RefSeq Select;transcript_id=NM_013624.2;extra_copy_number=0
CM058247.1	Liftoff	exon	45350988	45351095	.	+	.	ID=exon-NM_013624.2-24;Parent=rna-NM_013624.2;Dbxref=GeneID:18419,GenBank:NM_013624.2,MGI:MGI:1202064;gbkey=mRNA;gene=Otog;product=otogelin;tag=RefSeq Select;transcript_id=NM_013624.2;extra_copy_number=0
CM058247.1	Liftoff	exon	45352969	45353107	.	+	.	ID=exon-NM_013624.2-25;Parent=rna-NM_013624.2;Dbxref=GeneID:18419,GenBank:NM_013624.2,MGI:MGI:1202064;gbkey=mRNA;gene=Otog;product=otogelin;tag=RefSeq Select;transcript_id=NM_013624.2;extra_copy_number=0
CM058247.1	Liftoff	exon	45355438	45355572	.	+	.	ID=exon-NM_013624.2-26;Parent=rna-NM_013624.2;Dbxref=GeneID:18419,GenBank:NM_013624.2,MGI:MGI:1202064;gbkey=mRNA;gene=Otog;product=otogelin;tag=RefSeq Select;transcript_id=NM_013624.2;extra_copy_number=0
CM058247.1	Liftoff	exon	45355815	45355961	.	+	.	ID=exon-NM_013624.2-27;Parent=rna-NM_013624.2;Dbxref=GeneID:18419,GenBank:NM_013624.2,MGI:MGI:1202064;gbkey=mRNA;gene=Otog;product=otogelin;tag=RefSeq Select;transcript_id=NM_013624.2;extra_copy_number=0
CM058247.1	Liftoff	exon	45356236	45356355	.	+	.	ID=exon-NM_013624.2-28;Parent=rna-NM_013624.2;Dbxref=GeneID:18419,GenBank:NM_013624.2,MGI:MGI:1202064;gbkey=mRNA;gene=Otog;product=otogelin;tag=RefSeq Select;transcript_id=NM_013624.2;extra_copy_number=0
CM058247.1	Liftoff	exon	45358351	45358467	.	+	.	ID=exon-NM_013624.2-29;Parent=rna-NM_013624.2;Dbxref=GeneID:18419,GenBank:NM_013624.2,MGI:MGI:1202064;gbkey=mRNA;gene=Otog;product=otogelin;tag=RefSeq Select;transcript_id=NM_013624.2;extra_copy_number=0
CM058247.1	Liftoff	exon	45359083	45359239	.	+	.	ID=exon-NM_013624.2-30;Parent=rna-NM_013624.2;Dbxref=GeneID:18419,GenBank:NM_013624.2,MGI:MGI:1202064;gbkey=mRNA;gene=Otog;product=otogelin;tag=RefSeq Select;transcript_id=NM_013624.2;extra_copy_number=0
CM058247.1	Liftoff	exon	45362841	45362867	.	+	.	ID=exon-NM_013624.2-31;Parent=rna-NM_013624.2;Dbxref=GeneID:18419,GenBank:NM_013624.2,MGI:MGI:1202064;gbkey=mRNA;gene=Otog;product=otogelin;tag=RefSeq Select;transcript_id=NM_013624.2;extra_copy_number=0
CM058247.1	Liftoff	exon	45365480	45365647	.	+	.	ID=exon-NM_013624.2-32;Parent=rna-NM_013624.2;Dbxref=GeneID:18419,GenBank:NM_013624.2,MGI:MGI:1202064;gbkey=mRNA;gene=Otog;product=otogelin;tag=RefSeq Select;transcript_id=NM_013624.2;extra_copy_number=0
CM058247.1	Liftoff	exon	45366631	45366909	.	+	.	ID=exon-NM_013624.2-33;Parent=rna-NM_013624.2;Dbxref=GeneID:18419,GenBank:NM_013624.2,MGI:MGI:1202064;gbkey=mRNA;gene=Otog;product=otogelin;tag=RefSeq Select;transcript_id=NM_013624.2;extra_copy_number=0
CM058247.1	Liftoff	exon	45367483	45367600	.	+	.	ID=exon-NM_013624.2-34;Parent=rna-NM_013624.2;Dbxref=GeneID:18419,GenBank:NM_013624.2,MGI:MGI:1202064;gbkey=mRNA;gene=Otog;product=otogelin;tag=RefSeq Select;transcript_id=NM_013624.2;extra_copy_number=0
CM058247.1	Liftoff	exon	45368484	45368563	.	+	.	ID=exon-NM_013624.2-35;Parent=rna-NM_013624.2;Dbxref=GeneID:18419,GenBank:NM_013624.2,MGI:MGI:1202064;gbkey=mRNA;gene=Otog;product=otogelin;tag=RefSeq Select;transcript_id=NM_013624.2;extra_copy_number=0
CM058247.1	Liftoff	exon	45368957	45370722	.	+	.	ID=exon-NM_013624.2-36;Parent=rna-NM_013624.2;Dbxref=GeneID:18419,GenBank:NM_013624.2,MGI:MGI:1202064;gbkey=mRNA;gene=Otog;product=otogelin;tag=RefSeq Select;transcript_id=NM_013624.2;extra_copy_number=0
CM058247.1	Liftoff	exon	45371402	45371570	.	+	.	ID=exon-NM_013624.2-37;Parent=rna-NM_013624.2;Dbxref=GeneID:18419,GenBank:NM_013624.2,MGI:MGI:1202064;gbkey=mRNA;gene=Otog;product=otogelin;tag=RefSeq Select;transcript_id=NM_013624.2;extra_copy_number=0
CM058247.1	Liftoff	exon	45371822	45371967	.	+	.	ID=exon-NM_013624.2-38;Parent=rna-NM_013624.2;Dbxref=GeneID:18419,GenBank:NM_013624.2,MGI:MGI:1202064;gbkey=mRNA;gene=Otog;product=otogelin;tag=RefSeq Select;transcript_id=NM_013624.2;extra_copy_number=0
CM058247.1	Liftoff	exon	45372676	45372765	.	+	.	ID=exon-NM_013624.2-39;Parent=rna-NM_013624.2;Dbxref=GeneID:18419,GenBank:NM_013624.2,MGI:MGI:1202064;gbkey=mRNA;gene=Otog;product=otogelin;tag=RefSeq Select;transcript_id=NM_013624.2;extra_copy_number=0
CM058247.1	Liftoff	exon	45377582	45377765	.	+	.	ID=exon-NM_013624.2-40;Parent=rna-NM_013624.2;Dbxref=GeneID:18419,GenBank:NM_013624.2,MGI:MGI:1202064;gbkey=mRNA;gene=Otog;product=otogelin;tag=RefSeq Select;transcript_id=NM_013624.2;extra_copy_number=0
CM058247.1	Liftoff	exon	45379870	45380090	.	+	.	ID=exon-NM_013624.2-41;Parent=rna-NM_013624.2;Dbxref=GeneID:18419,GenBank:NM_013624.2,MGI:MGI:1202064;gbkey=mRNA;gene=Otog;product=otogelin;tag=RefSeq Select;transcript_id=NM_013624.2;extra_copy_number=0
CM058247.1	Liftoff	exon	45380243	45380381	.	+	.	ID=exon-NM_013624.2-42;Parent=rna-NM_013624.2;Dbxref=GeneID:18419,GenBank:NM_013624.2,MGI:MGI:1202064;gbkey=mRNA;gene=Otog;product=otogelin;tag=RefSeq Select;transcript_id=NM_013624.2;extra_copy_number=0
CM058247.1	Liftoff	exon	45381745	45381939	.	+	.	ID=exon-NM_013624.2-43;Parent=rna-NM_013624.2;Dbxref=GeneID:18419,GenBank:NM_013624.2,MGI:MGI:1202064;gbkey=mRNA;gene=Otog;product=otogelin;tag=RefSeq Select;transcript_id=NM_013624.2;extra_copy_number=0
CM058247.1	Liftoff	exon	45382116	45382328	.	+	.	ID=exon-NM_013624.2-44;Parent=rna-NM_013624.2;Dbxref=GeneID:18419,GenBank:NM_013624.2,MGI:MGI:1202064;gbkey=mRNA;gene=Otog;product=otogelin;tag=RefSeq Select;transcript_id=NM_013624.2;extra_copy_number=0
CM058247.1	Liftoff	exon	45382864	45382968	.	+	.	ID=exon-NM_013624.2-45;Parent=rna-NM_013624.2;Dbxref=GeneID:18419,GenBank:NM_013624.2,MGI:MGI:1202064;gbkey=mRNA;gene=Otog;product=otogelin;tag=RefSeq Select;transcript_id=NM_013624.2;extra_copy_number=0
CM058247.1	Liftoff	exon	45383124	45383231	.	+	.	ID=exon-NM_013624.2-46;Parent=rna-NM_013624.2;Dbxref=GeneID:18419,GenBank:NM_013624.2,MGI:MGI:1202064;gbkey=mRNA;gene=Otog;product=otogelin;tag=RefSeq Select;transcript_id=NM_013624.2;extra_copy_number=0
CM058247.1	Liftoff	exon	45384560	45384661	.	+	.	ID=exon-NM_013624.2-47;Parent=rna-NM_013624.2;Dbxref=GeneID:18419,GenBank:NM_013624.2,MGI:MGI:1202064;gbkey=mRNA;gene=Otog;product=otogelin;tag=RefSeq Select;transcript_id=NM_013624.2;extra_copy_number=0
CM058247.1	Liftoff	exon	45384878	45384976	.	+	.	ID=exon-NM_013624.2-48;Parent=rna-NM_013624.2;Dbxref=GeneID:18419,GenBank:NM_013624.2,MGI:MGI:1202064;gbkey=mRNA;gene=Otog;product=otogelin;tag=RefSeq Select;transcript_id=NM_013624.2;extra_copy_number=0
CM058247.1	Liftoff	exon	45385947	45385987	.	+	.	ID=exon-NM_013624.2-49;Parent=rna-NM_013624.2;Dbxref=GeneID:18419,GenBank:NM_013624.2,MGI:MGI:1202064;gbkey=mRNA;gene=Otog;product=otogelin;tag=RefSeq Select;transcript_id=NM_013624.2;extra_copy_number=0
CM058247.1	Liftoff	exon	45386966	45387041	.	+	.	ID=exon-NM_013624.2-50;Parent=rna-NM_013624.2;Dbxref=GeneID:18419,GenBank:NM_013624.2,MGI:MGI:1202064;gbkey=mRNA;gene=Otog;product=otogelin;tag=RefSeq Select;transcript_id=NM_013624.2;extra_copy_number=0
CM058247.1	Liftoff	exon	45387149	45387327	.	+	.	ID=exon-NM_013624.2-51;Parent=rna-NM_013624.2;Dbxref=GeneID:18419,GenBank:NM_013624.2,MGI:MGI:1202064;gbkey=mRNA;gene=Otog;product=otogelin;tag=RefSeq Select;transcript_id=NM_013624.2;extra_copy_number=0
CM058247.1	Liftoff	exon	45387556	45387660	.	+	.	ID=exon-NM_013624.2-52;Parent=rna-NM_013624.2;Dbxref=GeneID:18419,GenBank:NM_013624.2,MGI:MGI:1202064;gbkey=mRNA;gene=Otog;product=otogelin;tag=RefSeq Select;transcript_id=NM_013624.2;extra_copy_number=0
CM058247.1	Liftoff	exon	45387860	45387979	.	+	.	ID=exon-NM_013624.2-53;Parent=rna-NM_013624.2;Dbxref=GeneID:18419,GenBank:NM_013624.2,MGI:MGI:1202064;gbkey=mRNA;gene=Otog;product=otogelin;tag=RefSeq Select;transcript_id=NM_013624.2;extra_copy_number=0
CM058247.1	Liftoff	exon	45388788	45388833	.	+	.	ID=exon-NM_013624.2-54;Parent=rna-NM_013624.2;Dbxref=GeneID:18419,GenBank:NM_013624.2,MGI:MGI:1202064;gbkey=mRNA;gene=Otog;product=otogelin;tag=RefSeq Select;transcript_id=NM_013624.2;extra_copy_number=0
CM058247.1	Liftoff	exon	45391516	45391595	.	+	.	ID=exon-NM_013624.2-55;Parent=rna-NM_013624.2;Dbxref=GeneID:18419,GenBank:NM_013624.2,MGI:MGI:1202064;gbkey=mRNA;gene=Otog;product=otogelin;tag=RefSeq Select;transcript_id=NM_013624.2;extra_copy_number=0
CM058247.1	Liftoff	exon	45391710	45393177	.	+	.	ID=exon-NM_013624.2-56;Parent=rna-NM_013624.2;Dbxref=GeneID:18419,GenBank:NM_013624.2,MGI:MGI:1202064;gbkey=mRNA;gene=Otog;product=otogelin;tag=RefSeq Select;transcript_id=NM_013624.2;extra_copy_number=0
CM058247.1	Liftoff	CDS	45322753	45322843	.	+	.	ID=cds-NP_038652.2;Parent=rna-NM_013624.2;Dbxref=CCDS:CCDS52251.1,GeneID:18419,GenBank:NP_038652.2,MGI:MGI:1202064;Name=NP_038652.2;gbkey=CDS;gene=Otog;product=otogelin precursor;protein_id=NP_038652.2;tag=RefSeq Select;extra_copy_number=0
CM058247.1	Liftoff	CDS	45323234	45323294	.	+	.	ID=cds-NP_038652.2;Parent=rna-NM_013624.2;Dbxref=CCDS:CCDS52251.1,GeneID:18419,GenBank:NP_038652.2,MGI:MGI:1202064;Name=NP_038652.2;gbkey=CDS;gene=Otog;product=otogelin precursor;protein_id=NP_038652.2;tag=RefSeq Select;extra_copy_number=0
CM058247.1	Liftoff	CDS	45323436	45323496	.	+	.	ID=cds-NP_038652.2;Parent=rna-NM_013624.2;Dbxref=CCDS:CCDS52251.1,GeneID:18419,GenBank:NP_038652.2,MGI:MGI:1202064;Name=NP_038652.2;gbkey=CDS;gene=Otog;product=otogelin precursor;protein_id=NP_038652.2;tag=RefSeq Select;extra_copy_number=0
CM058247.1	Liftoff	CDS	45327028	45327103	.	+	.	ID=cds-NP_038652.2;Parent=rna-NM_013624.2;Dbxref=CCDS:CCDS52251.1,GeneID:18419,GenBank:NP_038652.2,MGI:MGI:1202064;Name=NP_038652.2;gbkey=CDS;gene=Otog;product=otogelin precursor;protein_id=NP_038652.2;tag=RefSeq Select;extra_copy_number=0
CM058247.1	Liftoff	CDS	45327977	45328069	.	+	.	ID=cds-NP_038652.2;Parent=rna-NM_013624.2;Dbxref=CCDS:CCDS52251.1,GeneID:18419,GenBank:NP_038652.2,MGI:MGI:1202064;Name=NP_038652.2;gbkey=CDS;gene=Otog;product=otogelin precursor;protein_id=NP_038652.2;tag=RefSeq Select;extra_copy_number=0
CM058247.1	Liftoff	CDS	45328219	45328373	.	+	.	ID=cds-NP_038652.2;Parent=rna-NM_013624.2;Dbxref=CCDS:CCDS52251.1,GeneID:18419,GenBank:NP_038652.2,MGI:MGI:1202064;Name=NP_038652.2;gbkey=CDS;gene=Otog;product=otogelin precursor;protein_id=NP_038652.2;tag=RefSeq Select;extra_copy_number=0
CM058247.1	Liftoff	CDS	45330725	45330843	.	+	.	ID=cds-NP_038652.2;Parent=rna-NM_013624.2;Dbxref=CCDS:CCDS52251.1,GeneID:18419,GenBank:NP_038652.2,MGI:MGI:1202064;Name=NP_038652.2;gbkey=CDS;gene=Otog;product=otogelin precursor;protein_id=NP_038652.2;tag=RefSeq Select;extra_copy_number=0
CM058247.1	Liftoff	CDS	45331661	45331866	.	+	.	ID=cds-NP_038652.2;Parent=rna-NM_013624.2;Dbxref=CCDS:CCDS52251.1,GeneID:18419,GenBank:NP_038652.2,MGI:MGI:1202064;Name=NP_038652.2;gbkey=CDS;gene=Otog;product=otogelin precursor;protein_id=NP_038652.2;tag=RefSeq Select;extra_copy_number=0
CM058247.1	Liftoff	CDS	45332687	45332817	.	+	.	ID=cds-NP_038652.2;Parent=rna-NM_013624.2;Dbxref=CCDS:CCDS52251.1,GeneID:18419,GenBank:NP_038652.2,MGI:MGI:1202064;Name=NP_038652.2;gbkey=CDS;gene=Otog;product=otogelin precursor;protein_id=NP_038652.2;tag=RefSeq Select;extra_copy_number=0
CM058247.1	Liftoff	CDS	45333006	45333112	.	+	.	ID=cds-NP_038652.2;Parent=rna-NM_013624.2;Dbxref=CCDS:CCDS52251.1,GeneID:18419,GenBank:NP_038652.2,MGI:MGI:1202064;Name=NP_038652.2;gbkey=CDS;gene=Otog;product=otogelin precursor;protein_id=NP_038652.2;tag=RefSeq Select;extra_copy_number=0
CM058247.1	Liftoff	CDS	45333707	45333816	.	+	.	ID=cds-NP_038652.2;Parent=rna-NM_013624.2;Dbxref=CCDS:CCDS52251.1,GeneID:18419,GenBank:NP_038652.2,MGI:MGI:1202064;Name=NP_038652.2;gbkey=CDS;gene=Otog;product=otogelin precursor;protein_id=NP_038652.2;tag=RefSeq Select;extra_copy_number=0
CM058247.1	Liftoff	CDS	45334187	45334315	.	+	.	ID=cds-NP_038652.2;Parent=rna-NM_013624.2;Dbxref=CCDS:CCDS52251.1,GeneID:18419,GenBank:NP_038652.2,MGI:MGI:1202064;Name=NP_038652.2;gbkey=CDS;gene=Otog;product=otogelin precursor;protein_id=NP_038652.2;tag=RefSeq Select;extra_copy_number=0
CM058247.1	Liftoff	CDS	45335839	45335947	.	+	.	ID=cds-NP_038652.2;Parent=rna-NM_013624.2;Dbxref=CCDS:CCDS52251.1,GeneID:18419,GenBank:NP_038652.2,MGI:MGI:1202064;Name=NP_038652.2;gbkey=CDS;gene=Otog;product=otogelin precursor;protein_id=NP_038652.2;tag=RefSeq Select;extra_copy_number=0
CM058247.1	Liftoff	CDS	45336200	45336246	.	+	.	ID=cds-NP_038652.2;Parent=rna-NM_013624.2;Dbxref=CCDS:CCDS52251.1,GeneID:18419,GenBank:NP_038652.2,MGI:MGI:1202064;Name=NP_038652.2;gbkey=CDS;gene=Otog;product=otogelin precursor;protein_id=NP_038652.2;tag=RefSeq Select;extra_copy_number=0
CM058247.1	Liftoff	CDS	45336676	45336821	.	+	.	ID=cds-NP_038652.2;Parent=rna-NM_013624.2;Dbxref=CCDS:CCDS52251.1,GeneID:18419,GenBank:NP_038652.2,MGI:MGI:1202064;Name=NP_038652.2;gbkey=CDS;gene=Otog;product=otogelin precursor;protein_id=NP_038652.2;tag=RefSeq Select;extra_copy_number=0
CM058247.1	Liftoff	CDS	45340949	45341081	.	+	.	ID=cds-NP_038652.2;Parent=rna-NM_013624.2;Dbxref=CCDS:CCDS52251.1,GeneID:18419,GenBank:NP_038652.2,MGI:MGI:1202064;Name=NP_038652.2;gbkey=CDS;gene=Otog;product=otogelin precursor;protein_id=NP_038652.2;tag=RefSeq Select;extra_copy_number=0
CM058247.1	Liftoff	CDS	45341610	45341787	.	+	.	ID=cds-NP_038652.2;Parent=rna-NM_013624.2;Dbxref=CCDS:CCDS52251.1,GeneID:18419,GenBank:NP_038652.2,MGI:MGI:1202064;Name=NP_038652.2;gbkey=CDS;gene=Otog;product=otogelin precursor;protein_id=NP_038652.2;tag=RefSeq Select;extra_copy_number=0
CM058247.1	Liftoff	CDS	45343409	45343533	.	+	.	ID=cds-NP_038652.2;Parent=rna-NM_013624.2;Dbxref=CCDS:CCDS52251.1,GeneID:18419,GenBank:NP_038652.2,MGI:MGI:1202064;Name=NP_038652.2;gbkey=CDS;gene=Otog;product=otogelin precursor;protein_id=NP_038652.2;tag=RefSeq Select;extra_copy_number=0
CM058247.1	Liftoff	CDS	45344370	45344582	.	+	.	ID=cds-NP_038652.2;Parent=rna-NM_013624.2;Dbxref=CCDS:CCDS52251.1,GeneID:18419,GenBank:NP_038652.2,MGI:MGI:1202064;Name=NP_038652.2;gbkey=CDS;gene=Otog;product=otogelin precursor;protein_id=NP_038652.2;tag=RefSeq Select;extra_copy_number=0
CM058247.1	Liftoff	CDS	45345765	45345957	.	+	.	ID=cds-NP_038652.2;Parent=rna-NM_013624.2;Dbxref=CCDS:CCDS52251.1,GeneID:18419,GenBank:NP_038652.2,MGI:MGI:1202064;Name=NP_038652.2;gbkey=CDS;gene=Otog;product=otogelin precursor;protein_id=NP_038652.2;tag=RefSeq Select;extra_copy_number=0
CM058247.1	Liftoff	CDS	45347426	45347500	.	+	.	ID=cds-NP_038652.2;Parent=rna-NM_013624.2;Dbxref=CCDS:CCDS52251.1,GeneID:18419,GenBank:NP_038652.2,MGI:MGI:1202064;Name=NP_038652.2;gbkey=CDS;gene=Otog;product=otogelin precursor;protein_id=NP_038652.2;tag=RefSeq Select;extra_copy_number=0
CM058247.1	Liftoff	CDS	45347670	45347713	.	+	.	ID=cds-NP_038652.2;Parent=rna-NM_013624.2;Dbxref=CCDS:CCDS52251.1,GeneID:18419,GenBank:NP_038652.2,MGI:MGI:1202064;Name=NP_038652.2;gbkey=CDS;gene=Otog;product=otogelin precursor;protein_id=NP_038652.2;tag=RefSeq Select;extra_copy_number=0
CM058247.1	Liftoff	CDS	45348973	45349126	.	+	.	ID=cds-NP_038652.2;Parent=rna-NM_013624.2;Dbxref=CCDS:CCDS52251.1,GeneID:18419,GenBank:NP_038652.2,MGI:MGI:1202064;Name=NP_038652.2;gbkey=CDS;gene=Otog;product=otogelin precursor;protein_id=NP_038652.2;tag=RefSeq Select;extra_copy_number=0
CM058247.1	Liftoff	CDS	45350988	45351095	.	+	.	ID=cds-NP_038652.2;Parent=rna-NM_013624.2;Dbxref=CCDS:CCDS52251.1,GeneID:18419,GenBank:NP_038652.2,MGI:MGI:1202064;Name=NP_038652.2;gbkey=CDS;gene=Otog;product=otogelin precursor;protein_id=NP_038652.2;tag=RefSeq Select;extra_copy_number=0
CM058247.1	Liftoff	CDS	45352969	45353107	.	+	.	ID=cds-NP_038652.2;Parent=rna-NM_013624.2;Dbxref=CCDS:CCDS52251.1,GeneID:18419,GenBank:NP_038652.2,MGI:MGI:1202064;Name=NP_038652.2;gbkey=CDS;gene=Otog;product=otogelin precursor;protein_id=NP_038652.2;tag=RefSeq Select;extra_copy_number=0
CM058247.1	Liftoff	CDS	45355438	45355572	.	+	.	ID=cds-NP_038652.2;Parent=rna-NM_013624.2;Dbxref=CCDS:CCDS52251.1,GeneID:18419,GenBank:NP_038652.2,MGI:MGI:1202064;Name=NP_038652.2;gbkey=CDS;gene=Otog;product=otogelin precursor;protein_id=NP_038652.2;tag=RefSeq Select;extra_copy_number=0
CM058247.1	Liftoff	CDS	45355815	45355961	.	+	.	ID=cds-NP_038652.2;Parent=rna-NM_013624.2;Dbxref=CCDS:CCDS52251.1,GeneID:18419,GenBank:NP_038652.2,MGI:MGI:1202064;Name=NP_038652.2;gbkey=CDS;gene=Otog;product=otogelin precursor;protein_id=NP_038652.2;tag=RefSeq Select;extra_copy_number=0
```
