## Supplementary material for "Chromosome-scale genome assembly of B10.RIII, an autoimmune susceptible mouse strain": b10_swarm.gff3 (part 387 of 931)

```
CM058247.1	Liftoff	CDS	45356236	45356355	.	+	.	ID=cds-NP_038652.2;Parent=rna-NM_013624.2;Dbxref=CCDS:CCDS52251.1,GeneID:18419,GenBank:NP_038652.2,MGI:MGI:1202064;Name=NP_038652.2;gbkey=CDS;gene=Otog;product=otogelin precursor;protein_id=NP_038652.2;tag=RefSeq Select;extra_copy_number=0
CM058247.1	Liftoff	CDS	45358351	45358467	.	+	.	ID=cds-NP_038652.2;Parent=rna-NM_013624.2;Dbxref=CCDS:CCDS52251.1,GeneID:18419,GenBank:NP_038652.2,MGI:MGI:1202064;Name=NP_038652.2;gbkey=CDS;gene=Otog;product=otogelin precursor;protein_id=NP_038652.2;tag=RefSeq Select;extra_copy_number=0
CM058247.1	Liftoff	CDS	45359083	45359239	.	+	.	ID=cds-NP_038652.2;Parent=rna-NM_013624.2;Dbxref=CCDS:CCDS52251.1,GeneID:18419,GenBank:NP_038652.2,MGI:MGI:1202064;Name=NP_038652.2;gbkey=CDS;gene=Otog;product=otogelin precursor;protein_id=NP_038652.2;tag=RefSeq Select;extra_copy_number=0
CM058247.1	Liftoff	CDS	45362841	45362867	.	+	.	ID=cds-NP_038652.2;Parent=rna-NM_013624.2;Dbxref=CCDS:CCDS52251.1,GeneID:18419,GenBank:NP_038652.2,MGI:MGI:1202064;Name=NP_038652.2;gbkey=CDS;gene=Otog;product=otogelin precursor;protein_id=NP_038652.2;tag=RefSeq Select;extra_copy_number=0
CM058247.1	Liftoff	CDS	45365480	45365647	.	+	.	ID=cds-NP_038652.2;Parent=rna-NM_013624.2;Dbxref=CCDS:CCDS52251.1,GeneID:18419,GenBank:NP_038652.2,MGI:MGI:1202064;Name=NP_038652.2;gbkey=CDS;gene=Otog;product=otogelin precursor;protein_id=NP_038652.2;tag=RefSeq Select;extra_copy_number=0
CM058247.1	Liftoff	CDS	45366631	45366909	.	+	.	ID=cds-NP_038652.2;Parent=rna-NM_013624.2;Dbxref=CCDS:CCDS52251.1,GeneID:18419,GenBank:NP_038652.2,MGI:MGI:1202064;Name=NP_038652.2;gbkey=CDS;gene=Otog;product=otogelin precursor;protein_id=NP_038652.2;tag=RefSeq Select;extra_copy_number=0
CM058247.1	Liftoff	CDS	45367483	45367600	.	+	.	ID=cds-NP_038652.2;Parent=rna-NM_013624.2;Dbxref=CCDS:CCDS52251.1,GeneID:18419,GenBank:NP_038652.2,MGI:MGI:1202064;Name=NP_038652.2;gbkey=CDS;gene=Otog;product=otogelin precursor;protein_id=NP_038652.2;tag=RefSeq Select;extra_copy_number=0
CM058247.1	Liftoff	CDS	45368484	45368563	.	+	.	ID=cds-NP_038652.2;Parent=rna-NM_013624.2;Dbxref=CCDS:CCDS52251.1,GeneID:18419,GenBank:NP_038652.2,MGI:MGI:1202064;Name=NP_038652.2;gbkey=CDS;gene=Otog;product=otogelin precursor;protein_id=NP_038652.2;tag=RefSeq Select;extra_copy_number=0
CM058247.1	Liftoff	CDS	45368957	45370722	.	+	.	ID=cds-NP_038652.2;Parent=rna-NM_013624.2;Dbxref=CCDS:CCDS52251.1,GeneID:18419,GenBank:NP_038652.2,MGI:MGI:1202064;Name=NP_038652.2;gbkey=CDS;gene=Otog;product=otogelin precursor;protein_id=NP_038652.2;tag=RefSeq Select;extra_copy_number=0
CM058247.1	Liftoff	CDS	45371402	45371570	.	+	.	ID=cds-NP_038652.2;Parent=rna-NM_013624.2;Dbxref=CCDS:CCDS52251.1,GeneID:18419,GenBank:NP_038652.2,MGI:MGI:1202064;Name=NP_038652.2;gbkey=CDS;gene=Otog;product=otogelin precursor;protein_id=NP_038652.2;tag=RefSeq Select;extra_copy_number=0
CM058247.1	Liftoff	CDS	45371822	45371967	.	+	.	ID=cds-NP_038652.2;Parent=rna-NM_013624.2;Dbxref=CCDS:CCDS52251.1,GeneID:18419,GenBank:NP_038652.2,MGI:MGI:1202064;Name=NP_038652.2;gbkey=CDS;gene=Otog;product=otogelin precursor;protein_id=NP_038652.2;tag=RefSeq Select;extra_copy_number=0
CM058247.1	Liftoff	CDS	45372676	45372765	.	+	.	ID=cds-NP_038652.2;Parent=rna-NM_013624.2;Dbxref=CCDS:CCDS52251.1,GeneID:18419,GenBank:NP_038652.2,MGI:MGI:1202064;Name=NP_038652.2;gbkey=CDS;gene=Otog;product=otogelin precursor;protein_id=NP_038652.2;tag=RefSeq Select;extra_copy_number=0
CM058247.1	Liftoff	CDS	45377582	45377765	.	+	.	ID=cds-NP_038652.2;Parent=rna-NM_013624.2;Dbxref=CCDS:CCDS52251.1,GeneID:18419,GenBank:NP_038652.2,MGI:MGI:1202064;Name=NP_038652.2;gbkey=CDS;gene=Otog;product=otogelin precursor;protein_id=NP_038652.2;tag=RefSeq Select;extra_copy_number=0
CM058247.1	Liftoff	CDS	45379870	45380090	.	+	.	ID=cds-NP_038652.2;Parent=rna-NM_013624.2;Dbxref=CCDS:CCDS52251.1,GeneID:18419,GenBank:NP_038652.2,MGI:MGI:1202064;Name=NP_038652.2;gbkey=CDS;gene=Otog;product=otogelin precursor;protein_id=NP_038652.2;tag=RefSeq Select;extra_copy_number=0
CM058247.1	Liftoff	CDS	45380243	45380381	.	+	.	ID=cds-NP_038652.2;Parent=rna-NM_013624.2;Dbxref=CCDS:CCDS52251.1,GeneID:18419,GenBank:NP_038652.2,MGI:MGI:1202064;Name=NP_038652.2;gbkey=CDS;gene=Otog;product=otogelin precursor;protein_id=NP_038652.2;tag=RefSeq Select;extra_copy_number=0
CM058247.1	Liftoff	CDS	45381745	45381939	.	+	.	ID=cds-NP_038652.2;Parent=rna-NM_013624.2;Dbxref=CCDS:CCDS52251.1,GeneID:18419,GenBank:NP_038652.2,MGI:MGI:1202064;Name=NP_038652.2;gbkey=CDS;gene=Otog;product=otogelin precursor;protein_id=NP_038652.2;tag=RefSeq Select;extra_copy_number=0
CM058247.1	Liftoff	CDS	45382116	45382328	.	+	.	ID=cds-NP_038652.2;Parent=rna-NM_013624.2;Dbxref=CCDS:CCDS52251.1,GeneID:18419,GenBank:NP_038652.2,MGI:MGI:1202064;Name=NP_038652.2;gbkey=CDS;gene=Otog;product=otogelin precursor;protein_id=NP_038652.2;tag=RefSeq Select;extra_copy_number=0
CM058247.1	Liftoff	CDS	45382864	45382968	.	+	.	ID=cds-NP_038652.2;Parent=rna-NM_013624.2;Dbxref=CCDS:CCDS52251.1,GeneID:18419,GenBank:NP_038652.2,MGI:MGI:1202064;Name=NP_038652.2;gbkey=CDS;gene=Otog;product=otogelin precursor;protein_id=NP_038652.2;tag=RefSeq Select;extra_copy_number=0
CM058247.1	Liftoff	CDS	45383124	45383231	.	+	.	ID=cds-NP_038652.2;Parent=rna-NM_013624.2;Dbxref=CCDS:CCDS52251.1,GeneID:18419,GenBank:NP_038652.2,MGI:MGI:1202064;Name=NP_038652.2;gbkey=CDS;gene=Otog;product=otogelin precursor;protein_id=NP_038652.2;tag=RefSeq Select;extra_copy_number=0
CM058247.1	Liftoff	CDS	45384560	45384661	.	+	.	ID=cds-NP_038652.2;Parent=rna-NM_013624.2;Dbxref=CCDS:CCDS52251.1,GeneID:18419,GenBank:NP_038652.2,MGI:MGI:1202064;Name=NP_038652.2;gbkey=CDS;gene=Otog;product=otogelin precursor;protein_id=NP_038652.2;tag=RefSeq Select;extra_copy_number=0
CM058247.1	Liftoff	CDS	45384878	45384976	.	+	.	ID=cds-NP_038652.2;Parent=rna-NM_013624.2;Dbxref=CCDS:CCDS52251.1,GeneID:18419,GenBank:NP_038652.2,MGI:MGI:1202064;Name=NP_038652.2;gbkey=CDS;gene=Otog;product=otogelin precursor;protein_id=NP_038652.2;tag=RefSeq Select;extra_copy_number=0
CM058247.1	Liftoff	CDS	45385947	45385987	.	+	.	ID=cds-NP_038652.2;Parent=rna-NM_013624.2;Dbxref=CCDS:CCDS52251.1,GeneID:18419,GenBank:NP_038652.2,MGI:MGI:1202064;Name=NP_038652.2;gbkey=CDS;gene=Otog;product=otogelin precursor;protein_id=NP_038652.2;tag=RefSeq Select;extra_copy_number=0
CM058247.1	Liftoff	CDS	45386966	45387041	.	+	.	ID=cds-NP_038652.2;Parent=rna-NM_013624.2;Dbxref=CCDS:CCDS52251.1,GeneID:18419,GenBank:NP_038652.2,MGI:MGI:1202064;Name=NP_038652.2;gbkey=CDS;gene=Otog;product=otogelin precursor;protein_id=NP_038652.2;tag=RefSeq Select;extra_copy_number=0
CM058247.1	Liftoff	CDS	45387149	45387327	.	+	.	ID=cds-NP_038652.2;Parent=rna-NM_013624.2;Dbxref=CCDS:CCDS52251.1,GeneID:18419,GenBank:NP_038652.2,MGI:MGI:1202064;Name=NP_038652.2;gbkey=CDS;gene=Otog;product=otogelin precursor;protein_id=NP_038652.2;tag=RefSeq Select;extra_copy_number=0
CM058247.1	Liftoff	CDS	45387556	45387660	.	+	.	ID=cds-NP_038652.2;Parent=rna-NM_013624.2;Dbxref=CCDS:CCDS52251.1,GeneID:18419,GenBank:NP_038652.2,MGI:MGI:1202064;Name=NP_038652.2;gbkey=CDS;gene=Otog;product=otogelin precursor;protein_id=NP_038652.2;tag=RefSeq Select;extra_copy_number=0
CM058247.1	Liftoff	CDS	45387860	45387979	.	+	.	ID=cds-NP_038652.2;Parent=rna-NM_013624.2;Dbxref=CCDS:CCDS52251.1,GeneID:18419,GenBank:NP_038652.2,MGI:MGI:1202064;Name=NP_038652.2;gbkey=CDS;gene=Otog;product=otogelin precursor;protein_id=NP_038652.2;tag=RefSeq Select;extra_copy_number=0
CM058247.1	Liftoff	CDS	45388788	45388833	.	+	.	ID=cds-NP_038652.2;Parent=rna-NM_013624.2;Dbxref=CCDS:CCDS52251.1,GeneID:18419,GenBank:NP_038652.2,MGI:MGI:1202064;Name=NP_038652.2;gbkey=CDS;gene=Otog;product=otogelin precursor;protein_id=NP_038652.2;tag=RefSeq Select;extra_copy_number=0
CM058247.1	Liftoff	CDS	45391516	45391595	.	+	.	ID=cds-NP_038652.2;Parent=rna-NM_013624.2;Dbxref=CCDS:CCDS52251.1,GeneID:18419,GenBank:NP_038652.2,MGI:MGI:1202064;Name=NP_038652.2;gbkey=CDS;gene=Otog;product=otogelin precursor;protein_id=NP_038652.2;tag=RefSeq Select;extra_copy_number=0
CM058247.1	Liftoff	CDS	45391710	45391910	.	+	.	ID=cds-NP_038652.2;Parent=rna-NM_013624.2;Dbxref=CCDS:CCDS52251.1,GeneID:18419,GenBank:NP_038652.2,MGI:MGI:1202064;Name=NP_038652.2;gbkey=CDS;gene=Otog;product=otogelin precursor;protein_id=NP_038652.2;tag=RefSeq Select;extra_copy_number=0
CM058247.1	Liftoff	mRNA	45323125	45393177	.	+	.	ID=rna-XM_017322025.1;Parent=gene-Otog;Dbxref=GeneID:18419,GenBank:XM_017322025.1,MGI:MGI:1202064;Name=XM_017322025.1;gbkey=mRNA;gene=Otog;model_evidence=Supporting evidence includes similarity to: 5 ESTs%2C 4 Proteins%2C 3 long SRA reads%2C and 98%25 coverage of the annotated genomic feature by RNAseq alignments;product=otogelin%2C transcript variant X1;transcript_id=XM_017322025.1;matches_ref_protein=True;valid_ORF=True;extra_copy_number=0
CM058247.1	Liftoff	exon	45323125	45323294	.	+	.	ID=exon-XM_017322025.1-1;Parent=rna-XM_017322025.1;Dbxref=GeneID:18419,GenBank:XM_017322025.1,MGI:MGI:1202064;gbkey=mRNA;gene=Otog;product=otogelin%2C transcript variant X1;transcript_id=XM_017322025.1;extra_copy_number=0
CM058247.1	Liftoff	exon	45323436	45323496	.	+	.	ID=exon-XM_017322025.1-2;Parent=rna-XM_017322025.1;Dbxref=GeneID:18419,GenBank:XM_017322025.1,MGI:MGI:1202064;gbkey=mRNA;gene=Otog;product=otogelin%2C transcript variant X1;transcript_id=XM_017322025.1;extra_copy_number=0
CM058247.1	Liftoff	exon	45327028	45327103	.	+	.	ID=exon-XM_017322025.1-3;Parent=rna-XM_017322025.1;Dbxref=GeneID:18419,GenBank:XM_017322025.1,MGI:MGI:1202064;gbkey=mRNA;gene=Otog;product=otogelin%2C transcript variant X1;transcript_id=XM_017322025.1;extra_copy_number=0
CM058247.1	Liftoff	exon	45327977	45328069	.	+	.	ID=exon-XM_017322025.1-4;Parent=rna-XM_017322025.1;Dbxref=GeneID:18419,GenBank:XM_017322025.1,MGI:MGI:1202064;gbkey=mRNA;gene=Otog;product=otogelin%2C transcript variant X1;transcript_id=XM_017322025.1;extra_copy_number=0
CM058247.1	Liftoff	exon	45328219	45328373	.	+	.	ID=exon-XM_017322025.1-5;Parent=rna-XM_017322025.1;Dbxref=GeneID:18419,GenBank:XM_017322025.1,MGI:MGI:1202064;gbkey=mRNA;gene=Otog;product=otogelin%2C transcript variant X1;transcript_id=XM_017322025.1;extra_copy_number=0
CM058247.1	Liftoff	exon	45330725	45330843	.	+	.	ID=exon-XM_017322025.1-6;Parent=rna-XM_017322025.1;Dbxref=GeneID:18419,GenBank:XM_017322025.1,MGI:MGI:1202064;gbkey=mRNA;gene=Otog;product=otogelin%2C transcript variant X1;transcript_id=XM_017322025.1;extra_copy_number=0
CM058247.1	Liftoff	exon	45331661	45331866	.	+	.	ID=exon-XM_017322025.1-7;Parent=rna-XM_017322025.1;Dbxref=GeneID:18419,GenBank:XM_017322025.1,MGI:MGI:1202064;gbkey=mRNA;gene=Otog;product=otogelin%2C transcript variant X1;transcript_id=XM_017322025.1;extra_copy_number=0
CM058247.1	Liftoff	exon	45332687	45332817	.	+	.	ID=exon-XM_017322025.1-8;Parent=rna-XM_017322025.1;Dbxref=GeneID:18419,GenBank:XM_017322025.1,MGI:MGI:1202064;gbkey=mRNA;gene=Otog;product=otogelin%2C transcript variant X1;transcript_id=XM_017322025.1;extra_copy_number=0
CM058247.1	Liftoff	exon	45333006	45333112	.	+	.	ID=exon-XM_017322025.1-9;Parent=rna-XM_017322025.1;Dbxref=GeneID:18419,GenBank:XM_017322025.1,MGI:MGI:1202064;gbkey=mRNA;gene=Otog;product=otogelin%2C transcript variant X1;transcript_id=XM_017322025.1;extra_copy_number=0
CM058247.1	Liftoff	exon	45333707	45333816	.	+	.	ID=exon-XM_017322025.1-10;Parent=rna-XM_017322025.1;Dbxref=GeneID:18419,GenBank:XM_017322025.1,MGI:MGI:1202064;gbkey=mRNA;gene=Otog;product=otogelin%2C transcript variant X1;transcript_id=XM_017322025.1;extra_copy_number=0
CM058247.1	Liftoff	exon	45334187	45334315	.	+	.	ID=exon-XM_017322025.1-11;Parent=rna-XM_017322025.1;Dbxref=GeneID:18419,GenBank:XM_017322025.1,MGI:MGI:1202064;gbkey=mRNA;gene=Otog;product=otogelin%2C transcript variant X1;transcript_id=XM_017322025.1;extra_copy_number=0
CM058247.1	Liftoff	exon	45335839	45335947	.	+	.	ID=exon-XM_017322025.1-12;Parent=rna-XM_017322025.1;Dbxref=GeneID:18419,GenBank:XM_017322025.1,MGI:MGI:1202064;gbkey=mRNA;gene=Otog;product=otogelin%2C transcript variant X1;transcript_id=XM_017322025.1;extra_copy_number=0
CM058247.1	Liftoff	exon	45336200	45336246	.	+	.	ID=exon-XM_017322025.1-13;Parent=rna-XM_017322025.1;Dbxref=GeneID:18419,GenBank:XM_017322025.1,MGI:MGI:1202064;gbkey=mRNA;gene=Otog;product=otogelin%2C transcript variant X1;transcript_id=XM_017322025.1;extra_copy_number=0
CM058247.1	Liftoff	exon	45336676	45336821	.	+	.	ID=exon-XM_017322025.1-14;Parent=rna-XM_017322025.1;Dbxref=GeneID:18419,GenBank:XM_017322025.1,MGI:MGI:1202064;gbkey=mRNA;gene=Otog;product=otogelin%2C transcript variant X1;transcript_id=XM_017322025.1;extra_copy_number=0
CM058247.1	Liftoff	exon	45340949	45341081	.	+	.	ID=exon-XM_017322025.1-15;Parent=rna-XM_017322025.1;Dbxref=GeneID:18419,GenBank:XM_017322025.1,MGI:MGI:1202064;gbkey=mRNA;gene=Otog;product=otogelin%2C transcript variant X1;transcript_id=XM_017322025.1;extra_copy_number=0
CM058247.1	Liftoff	exon	45341610	45341787	.	+	.	ID=exon-XM_017322025.1-16;Parent=rna-XM_017322025.1;Dbxref=GeneID:18419,GenBank:XM_017322025.1,MGI:MGI:1202064;gbkey=mRNA;gene=Otog;product=otogelin%2C transcript variant X1;transcript_id=XM_017322025.1;extra_copy_number=0
CM058247.1	Liftoff	exon	45343409	45343533	.	+	.	ID=exon-XM_017322025.1-17;Parent=rna-XM_017322025.1;Dbxref=GeneID:18419,GenBank:XM_017322025.1,MGI:MGI:1202064;gbkey=mRNA;gene=Otog;product=otogelin%2C transcript variant X1;transcript_id=XM_017322025.1;extra_copy_number=0
CM058247.1	Liftoff	exon	45344370	45344582	.	+	.	ID=exon-XM_017322025.1-18;Parent=rna-XM_017322025.1;Dbxref=GeneID:18419,GenBank:XM_017322025.1,MGI:MGI:1202064;gbkey=mRNA;gene=Otog;product=otogelin%2C transcript variant X1;transcript_id=XM_017322025.1;extra_copy_number=0
CM058247.1	Liftoff	exon	45345765	45345957	.	+	.	ID=exon-XM_017322025.1-19;Parent=rna-XM_017322025.1;Dbxref=GeneID:18419,GenBank:XM_017322025.1,MGI:MGI:1202064;gbkey=mRNA;gene=Otog;product=otogelin%2C transcript variant X1;transcript_id=XM_017322025.1;extra_copy_number=0
CM058247.1	Liftoff	exon	45347426	45347500	.	+	.	ID=exon-XM_017322025.1-20;Parent=rna-XM_017322025.1;Dbxref=GeneID:18419,GenBank:XM_017322025.1,MGI:MGI:1202064;gbkey=mRNA;gene=Otog;product=otogelin%2C transcript variant X1;transcript_id=XM_017322025.1;extra_copy_number=0
CM058247.1	Liftoff	exon	45347670	45347713	.	+	.	ID=exon-XM_017322025.1-21;Parent=rna-XM_017322025.1;Dbxref=GeneID:18419,GenBank:XM_017322025.1,MGI:MGI:1202064;gbkey=mRNA;gene=Otog;product=otogelin%2C transcript variant X1;transcript_id=XM_017322025.1;extra_copy_number=0
CM058247.1	Liftoff	exon	45348973	45349126	.	+	.	ID=exon-XM_017322025.1-22;Parent=rna-XM_017322025.1;Dbxref=GeneID:18419,GenBank:XM_017322025.1,MGI:MGI:1202064;gbkey=mRNA;gene=Otog;product=otogelin%2C transcript variant X1;transcript_id=XM_017322025.1;extra_copy_number=0
CM058247.1	Liftoff	exon	45350988	45351095	.	+	.	ID=exon-XM_017322025.1-23;Parent=rna-XM_017322025.1;Dbxref=GeneID:18419,GenBank:XM_017322025.1,MGI:MGI:1202064;gbkey=mRNA;gene=Otog;product=otogelin%2C transcript variant X1;transcript_id=XM_017322025.1;extra_copy_number=0
CM058247.1	Liftoff	exon	45352969	45353107	.	+	.	ID=exon-XM_017322025.1-24;Parent=rna-XM_017322025.1;Dbxref=GeneID:18419,GenBank:XM_017322025.1,MGI:MGI:1202064;gbkey=mRNA;gene=Otog;product=otogelin%2C transcript variant X1;transcript_id=XM_017322025.1;extra_copy_number=0
CM058247.1	Liftoff	exon	45355438	45355572	.	+	.	ID=exon-XM_017322025.1-25;Parent=rna-XM_017322025.1;Dbxref=GeneID:18419,GenBank:XM_017322025.1,MGI:MGI:1202064;gbkey=mRNA;gene=Otog;product=otogelin%2C transcript variant X1;transcript_id=XM_017322025.1;extra_copy_number=0
CM058247.1	Liftoff	exon	45355815	45355961	.	+	.	ID=exon-XM_017322025.1-26;Parent=rna-XM_017322025.1;Dbxref=GeneID:18419,GenBank:XM_017322025.1,MGI:MGI:1202064;gbkey=mRNA;gene=Otog;product=otogelin%2C transcript variant X1;transcript_id=XM_017322025.1;extra_copy_number=0
CM058247.1	Liftoff	exon	45356236	45356355	.	+	.	ID=exon-XM_017322025.1-27;Parent=rna-XM_017322025.1;Dbxref=GeneID:18419,GenBank:XM_017322025.1,MGI:MGI:1202064;gbkey=mRNA;gene=Otog;product=otogelin%2C transcript variant X1;transcript_id=XM_017322025.1;extra_copy_number=0
CM058247.1	Liftoff	exon	45358351	45358467	.	+	.	ID=exon-XM_017322025.1-28;Parent=rna-XM_017322025.1;Dbxref=GeneID:18419,GenBank:XM_017322025.1,MGI:MGI:1202064;gbkey=mRNA;gene=Otog;product=otogelin%2C transcript variant X1;transcript_id=XM_017322025.1;extra_copy_number=0
CM058247.1	Liftoff	exon	45359083	45359239	.	+	.	ID=exon-XM_017322025.1-29;Parent=rna-XM_017322025.1;Dbxref=GeneID:18419,GenBank:XM_017322025.1,MGI:MGI:1202064;gbkey=mRNA;gene=Otog;product=otogelin%2C transcript variant X1;transcript_id=XM_017322025.1;extra_copy_number=0
CM058247.1	Liftoff	exon	45362841	45362867	.	+	.	ID=exon-XM_017322025.1-30;Parent=rna-XM_017322025.1;Dbxref=GeneID:18419,GenBank:XM_017322025.1,MGI:MGI:1202064;gbkey=mRNA;gene=Otog;product=otogelin%2C transcript variant X1;transcript_id=XM_017322025.1;extra_copy_number=0
CM058247.1	Liftoff	exon	45365480	45365647	.	+	.	ID=exon-XM_017322025.1-31;Parent=rna-XM_017322025.1;Dbxref=GeneID:18419,GenBank:XM_017322025.1,MGI:MGI:1202064;gbkey=mRNA;gene=Otog;product=otogelin%2C transcript variant X1;transcript_id=XM_017322025.1;extra_copy_number=0
CM058247.1	Liftoff	exon	45366631	45366909	.	+	.	ID=exon-XM_017322025.1-32;Parent=rna-XM_017322025.1;Dbxref=GeneID:18419,GenBank:XM_017322025.1,MGI:MGI:1202064;gbkey=mRNA;gene=Otog;product=otogelin%2C transcript variant X1;transcript_id=XM_017322025.1;extra_copy_number=0
CM058247.1	Liftoff	exon	45367483	45367600	.	+	.	ID=exon-XM_017322025.1-33;Parent=rna-XM_017322025.1;Dbxref=GeneID:18419,GenBank:XM_017322025.1,MGI:MGI:1202064;gbkey=mRNA;gene=Otog;product=otogelin%2C transcript variant X1;transcript_id=XM_017322025.1;extra_copy_number=0
CM058247.1	Liftoff	exon	45368484	45368563	.	+	.	ID=exon-XM_017322025.1-34;Parent=rna-XM_017322025.1;Dbxref=GeneID:18419,GenBank:XM_017322025.1,MGI:MGI:1202064;gbkey=mRNA;gene=Otog;product=otogelin%2C transcript variant X1;transcript_id=XM_017322025.1;extra_copy_number=0
CM058247.1	Liftoff	exon	45368957	45370722	.	+	.	ID=exon-XM_017322025.1-35;Parent=rna-XM_017322025.1;Dbxref=GeneID:18419,GenBank:XM_017322025.1,MGI:MGI:1202064;gbkey=mRNA;gene=Otog;product=otogelin%2C transcript variant X1;transcript_id=XM_017322025.1;extra_copy_number=0
CM058247.1	Liftoff	exon	45371402	45371570	.	+	.	ID=exon-XM_017322025.1-36;Parent=rna-XM_017322025.1;Dbxref=GeneID:18419,GenBank:XM_017322025.1,MGI:MGI:1202064;gbkey=mRNA;gene=Otog;product=otogelin%2C transcript variant X1;transcript_id=XM_017322025.1;extra_copy_number=0
CM058247.1	Liftoff	exon	45371822	45371967	.	+	.	ID=exon-XM_017322025.1-37;Parent=rna-XM_017322025.1;Dbxref=GeneID:18419,GenBank:XM_017322025.1,MGI:MGI:1202064;gbkey=mRNA;gene=Otog;product=otogelin%2C transcript variant X1;transcript_id=XM_017322025.1;extra_copy_number=0
CM058247.1	Liftoff	exon	45372676	45372765	.	+	.	ID=exon-XM_017322025.1-38;Parent=rna-XM_017322025.1;Dbxref=GeneID:18419,GenBank:XM_017322025.1,MGI:MGI:1202064;gbkey=mRNA;gene=Otog;product=otogelin%2C transcript variant X1;transcript_id=XM_017322025.1;extra_copy_number=0
CM058247.1	Liftoff	exon	45377582	45377765	.	+	.	ID=exon-XM_017322025.1-39;Parent=rna-XM_017322025.1;Dbxref=GeneID:18419,GenBank:XM_017322025.1,MGI:MGI:1202064;gbkey=mRNA;gene=Otog;product=otogelin%2C transcript variant X1;transcript_id=XM_017322025.1;extra_copy_number=0
CM058247.1	Liftoff	exon	45379870	45380090	.	+	.	ID=exon-XM_017322025.1-40;Parent=rna-XM_017322025.1;Dbxref=GeneID:18419,GenBank:XM_017322025.1,MGI:MGI:1202064;gbkey=mRNA;gene=Otog;product=otogelin%2C transcript variant X1;transcript_id=XM_017322025.1;extra_copy_number=0
CM058247.1	Liftoff	exon	45380243	45380381	.	+	.	ID=exon-XM_017322025.1-41;Parent=rna-XM_017322025.1;Dbxref=GeneID:18419,GenBank:XM_017322025.1,MGI:MGI:1202064;gbkey=mRNA;gene=Otog;product=otogelin%2C transcript variant X1;transcript_id=XM_017322025.1;extra_copy_number=0
CM058247.1	Liftoff	exon	45381745	45381939	.	+	.	ID=exon-XM_017322025.1-42;Parent=rna-XM_017322025.1;Dbxref=GeneID:18419,GenBank:XM_017322025.1,MGI:MGI:1202064;gbkey=mRNA;gene=Otog;product=otogelin%2C transcript variant X1;transcript_id=XM_017322025.1;extra_copy_number=0
CM058247.1	Liftoff	exon	45382116	45382328	.	+	.	ID=exon-XM_017322025.1-43;Parent=rna-XM_017322025.1;Dbxref=GeneID:18419,GenBank:XM_017322025.1,MGI:MGI:1202064;gbkey=mRNA;gene=Otog;product=otogelin%2C transcript variant X1;transcript_id=XM_017322025.1;extra_copy_number=0
CM058247.1	Liftoff	exon	45382864	45382968	.	+	.	ID=exon-XM_017322025.1-44;Parent=rna-XM_017322025.1;Dbxref=GeneID:18419,GenBank:XM_017322025.1,MGI:MGI:1202064;gbkey=mRNA;gene=Otog;product=otogelin%2C transcript variant X1;transcript_id=XM_017322025.1;extra_copy_number=0
CM058247.1	Liftoff	exon	45383124	45383231	.	+	.	ID=exon-XM_017322025.1-45;Parent=rna-XM_017322025.1;Dbxref=GeneID:18419,GenBank:XM_017322025.1,MGI:MGI:1202064;gbkey=mRNA;gene=Otog;product=otogelin%2C transcript variant X1;transcript_id=XM_017322025.1;extra_copy_number=0
CM058247.1	Liftoff	exon	45384560	45384661	.	+	.	ID=exon-XM_017322025.1-46;Parent=rna-XM_017322025.1;Dbxref=GeneID:18419,GenBank:XM_017322025.1,MGI:MGI:1202064;gbkey=mRNA;gene=Otog;product=otogelin%2C transcript variant X1;transcript_id=XM_017322025.1;extra_copy_number=0
CM058247.1	Liftoff	exon	45384878	45384976	.	+	.	ID=exon-XM_017322025.1-47;Parent=rna-XM_017322025.1;Dbxref=GeneID:18419,GenBank:XM_017322025.1,MGI:MGI:1202064;gbkey=mRNA;gene=Otog;product=otogelin%2C transcript variant X1;transcript_id=XM_017322025.1;extra_copy_number=0
CM058247.1	Liftoff	exon	45385947	45385987	.	+	.	ID=exon-XM_017322025.1-48;Parent=rna-XM_017322025.1;Dbxref=GeneID:18419,GenBank:XM_017322025.1,MGI:MGI:1202064;gbkey=mRNA;gene=Otog;product=otogelin%2C transcript variant X1;transcript_id=XM_017322025.1;extra_copy_number=0
CM058247.1	Liftoff	exon	45386966	45387041	.	+	.	ID=exon-XM_017322025.1-49;Parent=rna-XM_017322025.1;Dbxref=GeneID:18419,GenBank:XM_017322025.1,MGI:MGI:1202064;gbkey=mRNA;gene=Otog;product=otogelin%2C transcript variant X1;transcript_id=XM_017322025.1;extra_copy_number=0
CM058247.1	Liftoff	exon	45387149	45387327	.	+	.	ID=exon-XM_017322025.1-50;Parent=rna-XM_017322025.1;Dbxref=GeneID:18419,GenBank:XM_017322025.1,MGI:MGI:1202064;gbkey=mRNA;gene=Otog;product=otogelin%2C transcript variant X1;transcript_id=XM_017322025.1;extra_copy_number=0
CM058247.1	Liftoff	exon	45387556	45387660	.	+	.	ID=exon-XM_017322025.1-51;Parent=rna-XM_017322025.1;Dbxref=GeneID:18419,GenBank:XM_017322025.1,MGI:MGI:1202064;gbkey=mRNA;gene=Otog;product=otogelin%2C transcript variant X1;transcript_id=XM_017322025.1;extra_copy_number=0
CM058247.1	Liftoff	exon	45387860	45387979	.	+	.	ID=exon-XM_017322025.1-52;Parent=rna-XM_017322025.1;Dbxref=GeneID:18419,GenBank:XM_017322025.1,MGI:MGI:1202064;gbkey=mRNA;gene=Otog;product=otogelin%2C transcript variant X1;transcript_id=XM_017322025.1;extra_copy_number=0
CM058247.1	Liftoff	exon	45388788	45388833	.	+	.	ID=exon-XM_017322025.1-53;Parent=rna-XM_017322025.1;Dbxref=GeneID:18419,GenBank:XM_017322025.1,MGI:MGI:1202064;gbkey=mRNA;gene=Otog;product=otogelin%2C transcript variant X1;transcript_id=XM_017322025.1;extra_copy_number=0
CM058247.1	Liftoff	exon	45391516	45391595	.	+	.	ID=exon-XM_017322025.1-54;Parent=rna-XM_017322025.1;Dbxref=GeneID:18419,GenBank:XM_017322025.1,MGI:MGI:1202064;gbkey=mRNA;gene=Otog;product=otogelin%2C transcript variant X1;transcript_id=XM_017322025.1;extra_copy_number=0
CM058247.1	Liftoff	exon	45391710	45393177	.	+	.	ID=exon-XM_017322025.1-55;Parent=rna-XM_017322025.1;Dbxref=GeneID:18419,GenBank:XM_017322025.1,MGI:MGI:1202064;gbkey=mRNA;gene=Otog;product=otogelin%2C transcript variant X1;transcript_id=XM_017322025.1;extra_copy_number=0
CM058247.1	Liftoff	CDS	45323125	45323294	.	+	.	ID=cds-XP_017177514.1;Parent=rna-XM_017322025.1;Dbxref=GeneID:18419,GenBank:XP_017177514.1,MGI:MGI:1202064;Name=XP_017177514.1;gbkey=CDS;gene=Otog;product=otogelin isoform X1;protein_id=XP_017177514.1;extra_copy_number=0
CM058247.1	Liftoff	CDS	45323436	45323496	.	+	.	ID=cds-XP_017177514.1;Parent=rna-XM_017322025.1;Dbxref=GeneID:18419,GenBank:XP_017177514.1,MGI:MGI:1202064;Name=XP_017177514.1;gbkey=CDS;gene=Otog;product=otogelin isoform X1;protein_id=XP_017177514.1;extra_copy_number=0
CM058247.1	Liftoff	CDS	45327028	45327103	.	+	.	ID=cds-XP_017177514.1;Parent=rna-XM_017322025.1;Dbxref=GeneID:18419,GenBank:XP_017177514.1,MGI:MGI:1202064;Name=XP_017177514.1;gbkey=CDS;gene=Otog;product=otogelin isoform X1;protein_id=XP_017177514.1;extra_copy_number=0
CM058247.1	Liftoff	CDS	45327977	45328069	.	+	.	ID=cds-XP_017177514.1;Parent=rna-XM_017322025.1;Dbxref=GeneID:18419,GenBank:XP_017177514.1,MGI:MGI:1202064;Name=XP_017177514.1;gbkey=CDS;gene=Otog;product=otogelin isoform X1;protein_id=XP_017177514.1;extra_copy_number=0
CM058247.1	Liftoff	CDS	45328219	45328373	.	+	.	ID=cds-XP_017177514.1;Parent=rna-XM_017322025.1;Dbxref=GeneID:18419,GenBank:XP_017177514.1,MGI:MGI:1202064;Name=XP_017177514.1;gbkey=CDS;gene=Otog;product=otogelin isoform X1;protein_id=XP_017177514.1;extra_copy_number=0
CM058247.1	Liftoff	CDS	45330725	45330843	.	+	.	ID=cds-XP_017177514.1;Parent=rna-XM_017322025.1;Dbxref=GeneID:18419,GenBank:XP_017177514.1,MGI:MGI:1202064;Name=XP_017177514.1;gbkey=CDS;gene=Otog;product=otogelin isoform X1;protein_id=XP_017177514.1;extra_copy_number=0
CM058247.1	Liftoff	CDS	45331661	45331866	.	+	.	ID=cds-XP_017177514.1;Parent=rna-XM_017322025.1;Dbxref=GeneID:18419,GenBank:XP_017177514.1,MGI:MGI:1202064;Name=XP_017177514.1;gbkey=CDS;gene=Otog;product=otogelin isoform X1;protein_id=XP_017177514.1;extra_copy_number=0
CM058247.1	Liftoff	CDS	45332687	45332817	.	+	.	ID=cds-XP_017177514.1;Parent=rna-XM_017322025.1;Dbxref=GeneID:18419,GenBank:XP_017177514.1,MGI:MGI:1202064;Name=XP_017177514.1;gbkey=CDS;gene=Otog;product=otogelin isoform X1;protein_id=XP_017177514.1;extra_copy_number=0
CM058247.1	Liftoff	CDS	45333006	45333112	.	+	.	ID=cds-XP_017177514.1;Parent=rna-XM_017322025.1;Dbxref=GeneID:18419,GenBank:XP_017177514.1,MGI:MGI:1202064;Name=XP_017177514.1;gbkey=CDS;gene=Otog;product=otogelin isoform X1;protein_id=XP_017177514.1;extra_copy_number=0
CM058247.1	Liftoff	CDS	45333707	45333816	.	+	.	ID=cds-XP_017177514.1;Parent=rna-XM_017322025.1;Dbxref=GeneID:18419,GenBank:XP_017177514.1,MGI:MGI:1202064;Name=XP_017177514.1;gbkey=CDS;gene=Otog;product=otogelin isoform X1;protein_id=XP_017177514.1;extra_copy_number=0
CM058247.1	Liftoff	CDS	45334187	45334315	.	+	.	ID=cds-XP_017177514.1;Parent=rna-XM_017322025.1;Dbxref=GeneID:18419,GenBank:XP_017177514.1,MGI:MGI:1202064;Name=XP_017177514.1;gbkey=CDS;gene=Otog;product=otogelin isoform X1;protein_id=XP_017177514.1;extra_copy_number=0
CM058247.1	Liftoff	CDS	45335839	45335947	.	+	.	ID=cds-XP_017177514.1;Parent=rna-XM_017322025.1;Dbxref=GeneID:18419,GenBank:XP_017177514.1,MGI:MGI:1202064;Name=XP_017177514.1;gbkey=CDS;gene=Otog;product=otogelin isoform X1;protein_id=XP_017177514.1;extra_copy_number=0
CM058247.1	Liftoff	CDS	45336200	45336246	.	+	.	ID=cds-XP_017177514.1;Parent=rna-XM_017322025.1;Dbxref=GeneID:18419,GenBank:XP_017177514.1,MGI:MGI:1202064;Name=XP_017177514.1;gbkey=CDS;gene=Otog;product=otogelin isoform X1;protein_id=XP_017177514.1;extra_copy_number=0
CM058247.1	Liftoff	CDS	45336676	45336821	.	+	.	ID=cds-XP_017177514.1;Parent=rna-XM_017322025.1;Dbxref=GeneID:18419,GenBank:XP_017177514.1,MGI:MGI:1202064;Name=XP_017177514.1;gbkey=CDS;gene=Otog;product=otogelin isoform X1;protein_id=XP_017177514.1;extra_copy_number=0
CM058247.1	Liftoff	CDS	45340949	45341081	.	+	.	ID=cds-XP_017177514.1;Parent=rna-XM_017322025.1;Dbxref=GeneID:18419,GenBank:XP_017177514.1,MGI:MGI:1202064;Name=XP_017177514.1;gbkey=CDS;gene=Otog;product=otogelin isoform X1;protein_id=XP_017177514.1;extra_copy_number=0
CM058247.1	Liftoff	CDS	45341610	45341787	.	+	.	ID=cds-XP_017177514.1;Parent=rna-XM_017322025.1;Dbxref=GeneID:18419,GenBank:XP_017177514.1,MGI:MGI:1202064;Name=XP_017177514.1;gbkey=CDS;gene=Otog;product=otogelin isoform X1;protein_id=XP_017177514.1;extra_copy_number=0
CM058247.1	Liftoff	CDS	45343409	45343533	.	+	.	ID=cds-XP_017177514.1;Parent=rna-XM_017322025.1;Dbxref=GeneID:18419,GenBank:XP_017177514.1,MGI:MGI:1202064;Name=XP_017177514.1;gbkey=CDS;gene=Otog;product=otogelin isoform X1;protein_id=XP_017177514.1;extra_copy_number=0
CM058247.1	Liftoff	CDS	45344370	45344582	.	+	.	ID=cds-XP_017177514.1;Parent=rna-XM_017322025.1;Dbxref=GeneID:18419,GenBank:XP_017177514.1,MGI:MGI:1202064;Name=XP_017177514.1;gbkey=CDS;gene=Otog;product=otogelin isoform X1;protein_id=XP_017177514.1;extra_copy_number=0
CM058247.1	Liftoff	CDS	45345765	45345957	.	+	.	ID=cds-XP_017177514.1;Parent=rna-XM_017322025.1;Dbxref=GeneID:18419,GenBank:XP_017177514.1,MGI:MGI:1202064;Name=XP_017177514.1;gbkey=CDS;gene=Otog;product=otogelin isoform X1;protein_id=XP_017177514.1;extra_copy_number=0
CM058247.1	Liftoff	CDS	45347426	45347500	.	+	.	ID=cds-XP_017177514.1;Parent=rna-XM_017322025.1;Dbxref=GeneID:18419,GenBank:XP_017177514.1,MGI:MGI:1202064;Name=XP_017177514.1;gbkey=CDS;gene=Otog;product=otogelin isoform X1;protein_id=XP_017177514.1;extra_copy_number=0
CM058247.1	Liftoff	CDS	45347670	45347713	.	+	.	ID=cds-XP_017177514.1;Parent=rna-XM_017322025.1;Dbxref=GeneID:18419,GenBank:XP_017177514.1,MGI:MGI:1202064;Name=XP_017177514.1;gbkey=CDS;gene=Otog;product=otogelin isoform X1;protein_id=XP_017177514.1;extra_copy_number=0
CM058247.1	Liftoff	CDS	45348973	45349126	.	+	.	ID=cds-XP_017177514.1;Parent=rna-XM_017322025.1;Dbxref=GeneID:18419,GenBank:XP_017177514.1,MGI:MGI:1202064;Name=XP_017177514.1;gbkey=CDS;gene=Otog;product=otogelin isoform X1;protein_id=XP_017177514.1;extra_copy_number=0
CM058247.1	Liftoff	CDS	45350988	45351095	.	+	.	ID=cds-XP_017177514.1;Parent=rna-XM_017322025.1;Dbxref=GeneID:18419,GenBank:XP_017177514.1,MGI:MGI:1202064;Name=XP_017177514.1;gbkey=CDS;gene=Otog;product=otogelin isoform X1;protein_id=XP_017177514.1;extra_copy_number=0
CM058247.1	Liftoff	CDS	45352969	45353107	.	+	.	ID=cds-XP_017177514.1;Parent=rna-XM_017322025.1;Dbxref=GeneID:18419,GenBank:XP_017177514.1,MGI:MGI:1202064;Name=XP_017177514.1;gbkey=CDS;gene=Otog;product=otogelin isoform X1;protein_id=XP_017177514.1;extra_copy_number=0
CM058247.1	Liftoff	CDS	45355438	45355572	.	+	.	ID=cds-XP_017177514.1;Parent=rna-XM_017322025.1;Dbxref=GeneID:18419,GenBank:XP_017177514.1,MGI:MGI:1202064;Name=XP_017177514.1;gbkey=CDS;gene=Otog;product=otogelin isoform X1;protein_id=XP_017177514.1;extra_copy_number=0
CM058247.1	Liftoff	CDS	45355815	45355961	.	+	.	ID=cds-XP_017177514.1;Parent=rna-XM_017322025.1;Dbxref=GeneID:18419,GenBank:XP_017177514.1,MGI:MGI:1202064;Name=XP_017177514.1;gbkey=CDS;gene=Otog;product=otogelin isoform X1;protein_id=XP_017177514.1;extra_copy_number=0
CM058247.1	Liftoff	CDS	45356236	45356355	.	+	.	ID=cds-XP_017177514.1;Parent=rna-XM_017322025.1;Dbxref=GeneID:18419,GenBank:XP_017177514.1,MGI:MGI:1202064;Name=XP_017177514.1;gbkey=CDS;gene=Otog;product=otogelin isoform X1;protein_id=XP_017177514.1;extra_copy_number=0
CM058247.1	Liftoff	CDS	45358351	45358467	.	+	.	ID=cds-XP_017177514.1;Parent=rna-XM_017322025.1;Dbxref=GeneID:18419,GenBank:XP_017177514.1,MGI:MGI:1202064;Name=XP_017177514.1;gbkey=CDS;gene=Otog;product=otogelin isoform X1;protein_id=XP_017177514.1;extra_copy_number=0
CM058247.1	Liftoff	CDS	45359083	45359239	.	+	.	ID=cds-XP_017177514.1;Parent=rna-XM_017322025.1;Dbxref=GeneID:18419,GenBank:XP_017177514.1,MGI:MGI:1202064;Name=XP_017177514.1;gbkey=CDS;gene=Otog;product=otogelin isoform X1;protein_id=XP_017177514.1;extra_copy_number=0
CM058247.1	Liftoff	CDS	45362841	45362867	.	+	.	ID=cds-XP_017177514.1;Parent=rna-XM_017322025.1;Dbxref=GeneID:18419,GenBank:XP_017177514.1,MGI:MGI:1202064;Name=XP_017177514.1;gbkey=CDS;gene=Otog;product=otogelin isoform X1;protein_id=XP_017177514.1;extra_copy_number=0
CM058247.1	Liftoff	CDS	45365480	45365647	.	+	.	ID=cds-XP_017177514.1;Parent=rna-XM_017322025.1;Dbxref=GeneID:18419,GenBank:XP_017177514.1,MGI:MGI:1202064;Name=XP_017177514.1;gbkey=CDS;gene=Otog;product=otogelin isoform X1;protein_id=XP_017177514.1;extra_copy_number=0
CM058247.1	Liftoff	CDS	45366631	45366909	.	+	.	ID=cds-XP_017177514.1;Parent=rna-XM_017322025.1;Dbxref=GeneID:18419,GenBank:XP_017177514.1,MGI:MGI:1202064;Name=XP_017177514.1;gbkey=CDS;gene=Otog;product=otogelin isoform X1;protein_id=XP_017177514.1;extra_copy_number=0
CM058247.1	Liftoff	CDS	45367483	45367600	.	+	.	ID=cds-XP_017177514.1;Parent=rna-XM_017322025.1;Dbxref=GeneID:18419,GenBank:XP_017177514.1,MGI:MGI:1202064;Name=XP_017177514.1;gbkey=CDS;gene=Otog;product=otogelin isoform X1;protein_id=XP_017177514.1;extra_copy_number=0
CM058247.1	Liftoff	CDS	45368484	45368563	.	+	.	ID=cds-XP_017177514.1;Parent=rna-XM_017322025.1;Dbxref=GeneID:18419,GenBank:XP_017177514.1,MGI:MGI:1202064;Name=XP_017177514.1;gbkey=CDS;gene=Otog;product=otogelin isoform X1;protein_id=XP_017177514.1;extra_copy_number=0
CM058247.1	Liftoff	CDS	45368957	45370722	.	+	.	ID=cds-XP_017177514.1;Parent=rna-XM_017322025.1;Dbxref=GeneID:18419,GenBank:XP_017177514.1,MGI:MGI:1202064;Name=XP_017177514.1;gbkey=CDS;gene=Otog;product=otogelin isoform X1;protein_id=XP_017177514.1;extra_copy_number=0
CM058247.1	Liftoff	CDS	45371402	45371570	.	+	.	ID=cds-XP_017177514.1;Parent=rna-XM_017322025.1;Dbxref=GeneID:18419,GenBank:XP_017177514.1,MGI:MGI:1202064;Name=XP_017177514.1;gbkey=CDS;gene=Otog;product=otogelin isoform X1;protein_id=XP_017177514.1;extra_copy_number=0
CM058247.1	Liftoff	CDS	45371822	45371967	.	+	.	ID=cds-XP_017177514.1;Parent=rna-XM_017322025.1;Dbxref=GeneID:18419,GenBank:XP_017177514.1,MGI:MGI:1202064;Name=XP_017177514.1;gbkey=CDS;gene=Otog;product=otogelin isoform X1;protein_id=XP_017177514.1;extra_copy_number=0
CM058247.1	Liftoff	CDS	45372676	45372765	.	+	.	ID=cds-XP_017177514.1;Parent=rna-XM_017322025.1;Dbxref=GeneID:18419,GenBank:XP_017177514.1,MGI:MGI:1202064;Name=XP_017177514.1;gbkey=CDS;gene=Otog;product=otogelin isoform X1;protein_id=XP_017177514.1;extra_copy_number=0
CM058247.1	Liftoff	CDS	45377582	45377765	.	+	.	ID=cds-XP_017177514.1;Parent=rna-XM_017322025.1;Dbxref=GeneID:18419,GenBank:XP_017177514.1,MGI:MGI:1202064;Name=XP_017177514.1;gbkey=CDS;gene=Otog;product=otogelin isoform X1;protein_id=XP_017177514.1;extra_copy_number=0
CM058247.1	Liftoff	CDS	45379870	45380090	.	+	.	ID=cds-XP_017177514.1;Parent=rna-XM_017322025.1;Dbxref=GeneID:18419,GenBank:XP_017177514.1,MGI:MGI:1202064;Name=XP_017177514.1;gbkey=CDS;gene=Otog;product=otogelin isoform X1;protein_id=XP_017177514.1;extra_copy_number=0
CM058247.1	Liftoff	CDS	45380243	45380381	.	+	.	ID=cds-XP_017177514.1;Parent=rna-XM_017322025.1;Dbxref=GeneID:18419,GenBank:XP_017177514.1,MGI:MGI:1202064;Name=XP_017177514.1;gbkey=CDS;gene=Otog;product=otogelin isoform X1;protein_id=XP_017177514.1;extra_copy_number=0
CM058247.1	Liftoff	CDS	45381745	45381939	.	+	.	ID=cds-XP_017177514.1;Parent=rna-XM_017322025.1;Dbxref=GeneID:18419,GenBank:XP_017177514.1,MGI:MGI:1202064;Name=XP_017177514.1;gbkey=CDS;gene=Otog;product=otogelin isoform X1;protein_id=XP_017177514.1;extra_copy_number=0
CM058247.1	Liftoff	CDS	45382116	45382328	.	+	.	ID=cds-XP_017177514.1;Parent=rna-XM_017322025.1;Dbxref=GeneID:18419,GenBank:XP_017177514.1,MGI:MGI:1202064;Name=XP_017177514.1;gbkey=CDS;gene=Otog;product=otogelin isoform X1;protein_id=XP_017177514.1;extra_copy_number=0
CM058247.1	Liftoff	CDS	45382864	45382968	.	+	.	ID=cds-XP_017177514.1;Parent=rna-XM_017322025.1;Dbxref=GeneID:18419,GenBank:XP_017177514.1,MGI:MGI:1202064;Name=XP_017177514.1;gbkey=CDS;gene=Otog;product=otogelin isoform X1;protein_id=XP_017177514.1;extra_copy_number=0
CM058247.1	Liftoff	CDS	45383124	45383231	.	+	.	ID=cds-XP_017177514.1;Parent=rna-XM_017322025.1;Dbxref=GeneID:18419,GenBank:XP_017177514.1,MGI:MGI:1202064;Name=XP_017177514.1;gbkey=CDS;gene=Otog;product=otogelin isoform X1;protein_id=XP_017177514.1;extra_copy_number=0
CM058247.1	Liftoff	CDS	45384560	45384661	.	+	.	ID=cds-XP_017177514.1;Parent=rna-XM_017322025.1;Dbxref=GeneID:18419,GenBank:XP_017177514.1,MGI:MGI:1202064;Name=XP_017177514.1;gbkey=CDS;gene=Otog;product=otogelin isoform X1;protein_id=XP_017177514.1;extra_copy_number=0
CM058247.1	Liftoff	CDS	45384878	45384976	.	+	.	ID=cds-XP_017177514.1;Parent=rna-XM_017322025.1;Dbxref=GeneID:18419,GenBank:XP_017177514.1,MGI:MGI:1202064;Name=XP_017177514.1;gbkey=CDS;gene=Otog;product=otogelin isoform X1;protein_id=XP_017177514.1;extra_copy_number=0
CM058247.1	Liftoff	CDS	45385947	45385987	.	+	.	ID=cds-XP_017177514.1;Parent=rna-XM_017322025.1;Dbxref=GeneID:18419,GenBank:XP_017177514.1,MGI:MGI:1202064;Name=XP_017177514.1;gbkey=CDS;gene=Otog;product=otogelin isoform X1;protein_id=XP_017177514.1;extra_copy_number=0
CM058247.1	Liftoff	CDS	45386966	45387041	.	+	.	ID=cds-XP_017177514.1;Parent=rna-XM_017322025.1;Dbxref=GeneID:18419,GenBank:XP_017177514.1,MGI:MGI:1202064;Name=XP_017177514.1;gbkey=CDS;gene=Otog;product=otogelin isoform X1;protein_id=XP_017177514.1;extra_copy_number=0
CM058247.1	Liftoff	CDS	45387149	45387327	.	+	.	ID=cds-XP_017177514.1;Parent=rna-XM_017322025.1;Dbxref=GeneID:18419,GenBank:XP_017177514.1,MGI:MGI:1202064;Name=XP_017177514.1;gbkey=CDS;gene=Otog;product=otogelin isoform X1;protein_id=XP_017177514.1;extra_copy_number=0
CM058247.1	Liftoff	CDS	45387556	45387660	.	+	.	ID=cds-XP_017177514.1;Parent=rna-XM_017322025.1;Dbxref=GeneID:18419,GenBank:XP_017177514.1,MGI:MGI:1202064;Name=XP_017177514.1;gbkey=CDS;gene=Otog;product=otogelin isoform X1;protein_id=XP_017177514.1;extra_copy_number=0
CM058247.1	Liftoff	CDS	45387860	45387979	.	+	.	ID=cds-XP_017177514.1;Parent=rna-XM_017322025.1;Dbxref=GeneID:18419,GenBank:XP_017177514.1,MGI:MGI:1202064;Name=XP_017177514.1;gbkey=CDS;gene=Otog;product=otogelin isoform X1;protein_id=XP_017177514.1;extra_copy_number=0
CM058247.1	Liftoff	CDS	45388788	45388833	.	+	.	ID=cds-XP_017177514.1;Parent=rna-XM_017322025.1;Dbxref=GeneID:18419,GenBank:XP_017177514.1,MGI:MGI:1202064;Name=XP_017177514.1;gbkey=CDS;gene=Otog;product=otogelin isoform X1;protein_id=XP_017177514.1;extra_copy_number=0
CM058247.1	Liftoff	CDS	45391516	45391595	.	+	.	ID=cds-XP_017177514.1;Parent=rna-XM_017322025.1;Dbxref=GeneID:18419,GenBank:XP_017177514.1,MGI:MGI:1202064;Name=XP_017177514.1;gbkey=CDS;gene=Otog;product=otogelin isoform X1;protein_id=XP_017177514.1;extra_copy_number=0
CM058247.1	Liftoff	CDS	45391710	45391910	.	+	.	ID=cds-XP_017177514.1;Parent=rna-XM_017322025.1;Dbxref=GeneID:18419,GenBank:XP_017177514.1,MGI:MGI:1202064;Name=XP_017177514.1;gbkey=CDS;gene=Otog;product=otogelin isoform X1;protein_id=XP_017177514.1;extra_copy_number=0
CM058247.1	Liftoff	gene	45453154	45454243	.	+	.	ID=gene-Gm45923;Dbxref=GeneID:105447647,MGI:MGI:5825560;Name=Gm45923;description=predicted gene%2C 45923;gbkey=Gene;gene=Gm45923;gene_biotype=lncRNA;gene_synonym=DRReRNA,Munc;coverage=1.0;sequence_ID=1.0;extra_copy_number=0;copy_num_ID=gene-Gm45923_0
CM058247.1	Liftoff	lnc_RNA	45453154	45454243	.	+	.	ID=rna-NR_131190.1;Parent=gene-Gm45923;Dbxref=GeneID:105447647,GenBank:NR_131190.1,MGI:MGI:5825560;Name=NR_131190.1;gbkey=ncRNA;gene=Gm45923;product=predicted gene%2C 45923;transcript_id=NR_131190.1;extra_copy_number=0
CM058247.1	Liftoff	exon	45453154	45453283	.	+	.	ID=exon-NR_131190.1-1;Parent=rna-NR_131190.1;Dbxref=GeneID:105447647,GenBank:NR_131190.1,MGI:MGI:5825560;gbkey=ncRNA;gene=Gm45923;product=predicted gene%2C 45923;transcript_id=NR_131190.1;extra_copy_number=0
CM058247.1	Liftoff	exon	45453856	45454243	.	+	.	ID=exon-NR_131190.1-2;Parent=rna-NR_131190.1;Dbxref=GeneID:105447647,GenBank:NR_131190.1,MGI:MGI:5825560;gbkey=ncRNA;gene=Gm45923;product=predicted gene%2C 45923;transcript_id=NR_131190.1;extra_copy_number=0
CM058247.1	Liftoff	gene	45458225	45460843	.	+	.	ID=gene-Myod1;Dbxref=GeneID:17927,MGI:MGI:97275;Name=Myod1;description=myogenic differentiation 1;gbkey=Gene;gene=Myod1;gene_biotype=protein_coding;gene_synonym=bHLHc1,MYF3,MyoD,Myod-1;coverage=1.0;sequence_ID=1.0;valid_ORFs=1;extra_copy_number=0;copy_num_ID=gene-Myod1_0
CM058247.1	Liftoff	mRNA	45458225	45460843	.	+	.	ID=rna-NM_010866.2;Parent=gene-Myod1;Dbxref=GeneID:17927,GenBank:NM_010866.2,MGI:MGI:97275;Name=NM_010866.2;gbkey=mRNA;gene=Myod1;product=myogenic differentiation 1;tag=RefSeq Select;transcript_id=NM_010866.2;matches_ref_protein=True;valid_ORF=True;extra_copy_number=0
CM058247.1	Liftoff	exon	45458225	45459050	.	+	.	ID=exon-NM_010866.2-1;Parent=rna-NM_010866.2;Dbxref=GeneID:17927,GenBank:NM_010866.2,MGI:MGI:97275;gbkey=mRNA;gene=Myod1;product=myogenic differentiation 1;tag=RefSeq Select;transcript_id=NM_010866.2;extra_copy_number=0
CM058247.1	Liftoff	exon	45459491	45459569	.	+	.	ID=exon-NM_010866.2-2;Parent=rna-NM_010866.2;Dbxref=GeneID:17927,GenBank:NM_010866.2,MGI:MGI:97275;gbkey=mRNA;gene=Myod1;product=myogenic differentiation 1;tag=RefSeq Select;transcript_id=NM_010866.2;extra_copy_number=0
CM058247.1	Liftoff	exon	45459895	45460843	.	+	.	ID=exon-NM_010866.2-3;Parent=rna-NM_010866.2;Dbxref=GeneID:17927,GenBank:NM_010866.2,MGI:MGI:97275;gbkey=mRNA;gene=Myod1;product=myogenic differentiation 1;tag=RefSeq Select;transcript_id=NM_010866.2;extra_copy_number=0
CM058247.1	Liftoff	CDS	45458424	45459050	.	+	.	ID=cds-NP_034996.2;Parent=rna-NM_010866.2;Dbxref=CCDS:CCDS21277.1,GeneID:17927,GenBank:NP_034996.2,MGI:MGI:97275;Name=NP_034996.2;gbkey=CDS;gene=Myod1;product=myoblast determination protein 1;protein_id=NP_034996.2;tag=RefSeq Select;extra_copy_number=0
CM058247.1	Liftoff	CDS	45459491	45459569	.	+	.	ID=cds-NP_034996.2;Parent=rna-NM_010866.2;Dbxref=CCDS:CCDS21277.1,GeneID:17927,GenBank:NP_034996.2,MGI:MGI:97275;Name=NP_034996.2;gbkey=CDS;gene=Myod1;product=myoblast determination protein 1;protein_id=NP_034996.2;tag=RefSeq Select;extra_copy_number=0
CM058247.1	Liftoff	CDS	45459895	45460145	.	+	.	ID=cds-NP_034996.2;Parent=rna-NM_010866.2;Dbxref=CCDS:CCDS21277.1,GeneID:17927,GenBank:NP_034996.2,MGI:MGI:97275;Name=NP_034996.2;gbkey=CDS;gene=Myod1;product=myoblast determination protein 1;protein_id=NP_034996.2;tag=RefSeq Select;extra_copy_number=0
CM058247.1	Liftoff	gene	45477971	45520470	.	+	.	ID=gene-Kcnc1;Dbxref=GeneID:16502,MGI:MGI:96667;Name=Kcnc1;description=potassium voltage gated channel%2C Shaw-related subfamily%2C member 1;gbkey=Gene;gene=Kcnc1;gene_biotype=protein_coding;gene_synonym=C230009H10Rik,Kcr2-1,KShIIIB,Kv3.1,KV4,NGK2,Shaw;coverage=0.999;sequence_ID=0.999;valid_ORFs=5;extra_copy_number=0;copy_num_ID=gene-Kcnc1_0
CM058247.1	Liftoff	mRNA	45477971	45520470	.	+	.	ID=rna-XM_006540646.2;Parent=gene-Kcnc1;Dbxref=GeneID:16502,GenBank:XM_006540646.2,MGI:MGI:96667;Name=XM_006540646.2;gbkey=mRNA;gene=Kcnc1;model_evidence=Supporting evidence includes similarity to: 1 mRNA%2C 4 ESTs%2C 25 Proteins%2C 1308 long SRA reads%2C and 100%25 coverage of the annotated genomic feature by RNAseq alignments%2C including 5 samples with support for all annotated introns;product=potassium voltage gated channel%2C Shaw-related subfamily%2C member 1%2C transcript variant X1;transcript_id=XM_006540646.2;matches_ref_protein=True;valid_ORF=True;extra_copy_number=0
CM058247.1	Liftoff	exon	45477971	45479999	.	+	.	ID=exon-XM_006540646.2-1;Parent=rna-XM_006540646.2;Dbxref=GeneID:16502,GenBank:XM_006540646.2,MGI:MGI:96667;gbkey=mRNA;gene=Kcnc1;product=potassium voltage gated channel%2C Shaw-related subfamily%2C member 1%2C transcript variant X1;transcript_id=XM_006540646.2;extra_copy_number=0
CM058247.1	Liftoff	exon	45509111	45510044	.	+	.	ID=exon-XM_006540646.2-2;Parent=rna-XM_006540646.2;Dbxref=GeneID:16502,GenBank:XM_006540646.2,MGI:MGI:96667;gbkey=mRNA;gene=Kcnc1;product=potassium voltage gated channel%2C Shaw-related subfamily%2C member 1%2C transcript variant X1;transcript_id=XM_006540646.2;extra_copy_number=0
CM058247.1	Liftoff	exon	45516902	45517111	.	+	.	ID=exon-XM_006540646.2-3;Parent=rna-XM_006540646.2;Dbxref=GeneID:16502,GenBank:XM_006540646.2,MGI:MGI:96667;gbkey=mRNA;gene=Kcnc1;product=potassium voltage gated channel%2C Shaw-related subfamily%2C member 1%2C transcript variant X1;transcript_id=XM_006540646.2;extra_copy_number=0
CM058247.1	Liftoff	exon	45518779	45520470	.	+	.	ID=exon-XM_006540646.2-4;Parent=rna-XM_006540646.2;Dbxref=GeneID:16502,GenBank:XM_006540646.2,MGI:MGI:96667;gbkey=mRNA;gene=Kcnc1;product=potassium voltage gated channel%2C Shaw-related subfamily%2C member 1%2C transcript variant X1;transcript_id=XM_006540646.2;extra_copy_number=0
CM058247.1	Liftoff	CDS	45479430	45479999	.	+	.	ID=cds-XP_006540709.1;Parent=rna-XM_006540646.2;Dbxref=GeneID:16502,GenBank:XP_006540709.1,MGI:MGI:96667;Name=XP_006540709.1;gbkey=CDS;gene=Kcnc1;product=potassium voltage-gated channel subfamily C member 1 isoform X1;protein_id=XP_006540709.1;extra_copy_number=0
CM058247.1	Liftoff	CDS	45509111	45510044	.	+	.	ID=cds-XP_006540709.1;Parent=rna-XM_006540646.2;Dbxref=GeneID:16502,GenBank:XP_006540709.1,MGI:MGI:96667;Name=XP_006540709.1;gbkey=CDS;gene=Kcnc1;product=potassium voltage-gated channel subfamily C member 1 isoform X1;protein_id=XP_006540709.1;extra_copy_number=0
CM058247.1	Liftoff	CDS	45516902	45517111	.	+	.	ID=cds-XP_006540709.1;Parent=rna-XM_006540646.2;Dbxref=GeneID:16502,GenBank:XP_006540709.1,MGI:MGI:96667;Name=XP_006540709.1;gbkey=CDS;gene=Kcnc1;product=potassium voltage-gated channel subfamily C member 1 isoform X1;protein_id=XP_006540709.1;extra_copy_number=0
CM058247.1	Liftoff	CDS	45518779	45518849	.	+	.	ID=cds-XP_006540709.1;Parent=rna-XM_006540646.2;Dbxref=GeneID:16502,GenBank:XP_006540709.1,MGI:MGI:96667;Name=XP_006540709.1;gbkey=CDS;gene=Kcnc1;product=potassium voltage-gated channel subfamily C member 1 isoform X1;protein_id=XP_006540709.1;extra_copy_number=0
CM058247.1	Liftoff	mRNA	45477971	45520470	.	+	.	ID=rna-XM_006540647.2;Parent=gene-Kcnc1;Dbxref=GeneID:16502,GenBank:XM_006540647.2,MGI:MGI:96667;Name=XM_006540647.2;gbkey=mRNA;gene=Kcnc1;model_evidence=Supporting evidence includes similarity to: 1 mRNA%2C 4 ESTs%2C 25 Proteins%2C 1292 long SRA reads%2C and 100%25 coverage of the annotated genomic feature by RNAseq alignments%2C including 5 samples with support for all annotated introns;product=potassium voltage gated channel%2C Shaw-related subfamily%2C member 1%2C transcript variant X2;transcript_id=XM_006540647.2;matches_ref_protein=True;valid_ORF=True;extra_copy_number=0
CM058247.1	Liftoff	exon	45477971	45479999	.	+	.	ID=exon-XM_006540647.2-1;Parent=rna-XM_006540647.2;Dbxref=GeneID:16502,GenBank:XM_006540647.2,MGI:MGI:96667;gbkey=mRNA;gene=Kcnc1;product=potassium voltage gated channel%2C Shaw-related subfamily%2C member 1%2C transcript variant X2;transcript_id=XM_006540647.2;extra_copy_number=0
CM058247.1	Liftoff	exon	45509111	45510044	.	+	.	ID=exon-XM_006540647.2-2;Parent=rna-XM_006540647.2;Dbxref=GeneID:16502,GenBank:XM_006540647.2,MGI:MGI:96667;gbkey=mRNA;gene=Kcnc1;product=potassium voltage gated channel%2C Shaw-related subfamily%2C member 1%2C transcript variant X2;transcript_id=XM_006540647.2;extra_copy_number=0
CM058247.1	Liftoff	exon	45516902	45517111	.	+	.	ID=exon-XM_006540647.2-3;Parent=rna-XM_006540647.2;Dbxref=GeneID:16502,GenBank:XM_006540647.2,MGI:MGI:96667;gbkey=mRNA;gene=Kcnc1;product=potassium voltage gated channel%2C Shaw-related subfamily%2C member 1%2C transcript variant X2;transcript_id=XM_006540647.2;extra_copy_number=0
CM058247.1	Liftoff	exon	45519037	45520470	.	+	.	ID=exon-XM_006540647.2-4;Parent=rna-XM_006540647.2;Dbxref=GeneID:16502,GenBank:XM_006540647.2,MGI:MGI:96667;gbkey=mRNA;gene=Kcnc1;product=potassium voltage gated channel%2C Shaw-related subfamily%2C member 1%2C transcript variant X2;transcript_id=XM_006540647.2;extra_copy_number=0
CM058247.1	Liftoff	CDS	45479430	45479999	.	+	.	ID=cds-XP_006540710.1;Parent=rna-XM_006540647.2;Dbxref=GeneID:16502,GenBank:XP_006540710.1,MGI:MGI:96667;Name=XP_006540710.1;gbkey=CDS;gene=Kcnc1;product=potassium voltage-gated channel subfamily C member 1 isoform X2;protein_id=XP_006540710.1;extra_copy_number=0
CM058247.1	Liftoff	CDS	45509111	45510044	.	+	.	ID=cds-XP_006540710.1;Parent=rna-XM_006540647.2;Dbxref=GeneID:16502,GenBank:XP_006540710.1,MGI:MGI:96667;Name=XP_006540710.1;gbkey=CDS;gene=Kcnc1;product=potassium voltage-gated channel subfamily C member 1 isoform X2;protein_id=XP_006540710.1;extra_copy_number=0
CM058247.1	Liftoff	CDS	45516902	45517111	.	+	.	ID=cds-XP_006540710.1;Parent=rna-XM_006540647.2;Dbxref=GeneID:16502,GenBank:XP_006540710.1,MGI:MGI:96667;Name=XP_006540710.1;gbkey=CDS;gene=Kcnc1;product=potassium voltage-gated channel subfamily C member 1 isoform X2;protein_id=XP_006540710.1;extra_copy_number=0
CM058247.1	Liftoff	CDS	45519037	45519101	.	+	.	ID=cds-XP_006540710.1;Parent=rna-XM_006540647.2;Dbxref=GeneID:16502,GenBank:XP_006540710.1,MGI:MGI:96667;Name=XP_006540710.1;gbkey=CDS;gene=Kcnc1;product=potassium voltage-gated channel subfamily C member 1 isoform X2;protein_id=XP_006540710.1;extra_copy_number=0
CM058247.1	Liftoff	mRNA	45477971	45520470	.	+	.	ID=rna-XM_006540648.2;Parent=gene-Kcnc1;Dbxref=GeneID:16502,GenBank:XM_006540648.2,MGI:MGI:96667;Name=XM_006540648.2;gbkey=mRNA;gene=Kcnc1;model_evidence=Supporting evidence includes similarity to: 1 mRNA%2C 4 ESTs%2C 31 Proteins%2C 1333 long SRA reads%2C and 100%25 coverage of the annotated genomic feature by RNAseq alignments%2C including 15 samples with support for all annotated introns;product=potassium voltage gated channel%2C Shaw-related subfamily%2C member 1%2C transcript variant X3;transcript_id=XM_006540648.2;matches_ref_protein=True;valid_ORF=True;extra_copy_number=0
CM058247.1	Liftoff	exon	45477971	45479999	.	+	.	ID=exon-XM_006540648.2-1;Parent=rna-XM_006540648.2;Dbxref=GeneID:16502,GenBank:XM_006540648.2,MGI:MGI:96667;gbkey=mRNA;gene=Kcnc1;product=potassium voltage gated channel%2C Shaw-related subfamily%2C member 1%2C transcript variant X3;transcript_id=XM_006540648.2;extra_copy_number=0
CM058247.1	Liftoff	exon	45509111	45510044	.	+	.	ID=exon-XM_006540648.2-2;Parent=rna-XM_006540648.2;Dbxref=GeneID:16502,GenBank:XM_006540648.2,MGI:MGI:96667;gbkey=mRNA;gene=Kcnc1;product=potassium voltage gated channel%2C Shaw-related subfamily%2C member 1%2C transcript variant X3;transcript_id=XM_006540648.2;extra_copy_number=0
CM058247.1	Liftoff	exon	45516923	45517111	.	+	.	ID=exon-XM_006540648.2-3;Parent=rna-XM_006540648.2;Dbxref=GeneID:16502,GenBank:XM_006540648.2,MGI:MGI:96667;gbkey=mRNA;gene=Kcnc1;product=potassium voltage gated channel%2C Shaw-related subfamily%2C member 1%2C transcript variant X3;transcript_id=XM_006540648.2;extra_copy_number=0
CM058247.1	Liftoff	exon	45518779	45520470	.	+	.	ID=exon-XM_006540648.2-4;Parent=rna-XM_006540648.2;Dbxref=GeneID:16502,GenBank:XM_006540648.2,MGI:MGI:96667;gbkey=mRNA;gene=Kcnc1;product=potassium voltage gated channel%2C Shaw-related subfamily%2C member 1%2C transcript variant X3;transcript_id=XM_006540648.2;extra_copy_number=0
CM058247.1	Liftoff	CDS	45479430	45479999	.	+	.	ID=cds-XP_006540711.1;Parent=rna-XM_006540648.2;Dbxref=GeneID:16502,GenBank:XP_006540711.1,MGI:MGI:96667;Name=XP_006540711.1;gbkey=CDS;gene=Kcnc1;product=potassium voltage-gated channel subfamily C member 1 isoform X3;protein_id=XP_006540711.1;extra_copy_number=0
CM058247.1	Liftoff	CDS	45509111	45510044	.	+	.	ID=cds-XP_006540711.1;Parent=rna-XM_006540648.2;Dbxref=GeneID:16502,GenBank:XP_006540711.1,MGI:MGI:96667;Name=XP_006540711.1;gbkey=CDS;gene=Kcnc1;product=potassium voltage-gated channel subfamily C member 1 isoform X3;protein_id=XP_006540711.1;extra_copy_number=0
CM058247.1	Liftoff	CDS	45516923	45517111	.	+	.	ID=cds-XP_006540711.1;Parent=rna-XM_006540648.2;Dbxref=GeneID:16502,GenBank:XP_006540711.1,MGI:MGI:96667;Name=XP_006540711.1;gbkey=CDS;gene=Kcnc1;product=potassium voltage-gated channel subfamily C member 1 isoform X3;protein_id=XP_006540711.1;extra_copy_number=0
CM058247.1	Liftoff	CDS	45518779	45518849	.	+	.	ID=cds-XP_006540711.1;Parent=rna-XM_006540648.2;Dbxref=GeneID:16502,GenBank:XP_006540711.1,MGI:MGI:96667;Name=XP_006540711.1;gbkey=CDS;gene=Kcnc1;product=potassium voltage-gated channel subfamily C member 1 isoform X3;protein_id=XP_006540711.1;extra_copy_number=0
CM058247.1	Liftoff	mRNA	45478220	45520468	.	+	.	ID=rna-NM_001112739.2;Parent=gene-Kcnc1;Dbxref=GeneID:16502,GenBank:NM_001112739.2,MGI:MGI:96667;Name=NM_001112739.2;gbkey=mRNA;gene=Kcnc1;product=potassium voltage gated channel%2C Shaw-related subfamily%2C member 1%2C transcript variant 1;tag=RefSeq Select;transcript_id=NM_001112739.2;matches_ref_protein=True;valid_ORF=True;extra_copy_number=0
CM058247.1	Liftoff	exon	45478220	45479999	.	+	.	ID=exon-NM_001112739.2-1;Parent=rna-NM_001112739.2;Dbxref=GeneID:16502,GenBank:NM_001112739.2,MGI:MGI:96667;gbkey=mRNA;gene=Kcnc1;product=potassium voltage gated channel%2C Shaw-related subfamily%2C member 1%2C transcript variant 1;tag=RefSeq Select;transcript_id=NM_001112739.2;extra_copy_number=0
CM058247.1	Liftoff	exon	45509111	45510044	.	+	.	ID=exon-NM_001112739.2-2;Parent=rna-NM_001112739.2;Dbxref=GeneID:16502,GenBank:NM_001112739.2,MGI:MGI:96667;gbkey=mRNA;gene=Kcnc1;product=potassium voltage gated channel%2C Shaw-related subfamily%2C member 1%2C transcript variant 1;tag=RefSeq Select;transcript_id=NM_001112739.2;extra_copy_number=0
CM058247.1	Liftoff	exon	45516923	45517111	.	+	.	ID=exon-NM_001112739.2-3;Parent=rna-NM_001112739.2;Dbxref=GeneID:16502,GenBank:NM_001112739.2,MGI:MGI:96667;gbkey=mRNA;gene=Kcnc1;product=potassium voltage gated channel%2C Shaw-related subfamily%2C member 1%2C transcript variant 1;tag=RefSeq Select;transcript_id=NM_001112739.2;extra_copy_number=0
CM058247.1	Liftoff	exon	45519037	45520468	.	+	.	ID=exon-NM_001112739.2-4;Parent=rna-NM_001112739.2;Dbxref=GeneID:16502,GenBank:NM_001112739.2,MGI:MGI:96667;gbkey=mRNA;gene=Kcnc1;product=potassium voltage gated channel%2C Shaw-related subfamily%2C member 1%2C transcript variant 1;tag=RefSeq Select;transcript_id=NM_001112739.2;extra_copy_number=0
CM058247.1	Liftoff	CDS	45479430	45479999	.	+	.	ID=cds-NP_001106210.1;Parent=rna-NM_001112739.2;Dbxref=CCDS:CCDS52252.1,GeneID:16502,GenBank:NP_001106210.1,MGI:MGI:96667;Name=NP_001106210.1;Note=isoform 1 is encoded by transcript variant 1;gbkey=CDS;gene=Kcnc1;product=potassium voltage-gated channel subfamily C member 1 isoform 1;protein_id=NP_001106210.1;tag=RefSeq Select;extra_copy_number=0
CM058247.1	Liftoff	CDS	45509111	45510044	.	+	.	ID=cds-NP_001106210.1;Parent=rna-NM_001112739.2;Dbxref=CCDS:CCDS52252.1,GeneID:16502,GenBank:NP_001106210.1,MGI:MGI:96667;Name=NP_001106210.1;Note=isoform 1 is encoded by transcript variant 1;gbkey=CDS;gene=Kcnc1;product=potassium voltage-gated channel subfamily C member 1 isoform 1;protein_id=NP_001106210.1;tag=RefSeq Select;extra_copy_number=0
CM058247.1	Liftoff	CDS	45516923	45517111	.	+	.	ID=cds-NP_001106210.1;Parent=rna-NM_001112739.2;Dbxref=CCDS:CCDS52252.1,GeneID:16502,GenBank:NP_001106210.1,MGI:MGI:96667;Name=NP_001106210.1;Note=isoform 1 is encoded by transcript variant 1;gbkey=CDS;gene=Kcnc1;product=potassium voltage-gated channel subfamily C member 1 isoform 1;protein_id=NP_001106210.1;tag=RefSeq Select;extra_copy_number=0
CM058247.1	Liftoff	CDS	45519037	45519101	.	+	.	ID=cds-NP_001106210.1;Parent=rna-NM_001112739.2;Dbxref=CCDS:CCDS52252.1,GeneID:16502,GenBank:NP_001106210.1,MGI:MGI:96667;Name=NP_001106210.1;Note=isoform 1 is encoded by transcript variant 1;gbkey=CDS;gene=Kcnc1;product=potassium voltage-gated channel subfamily C member 1 isoform 1;protein_id=NP_001106210.1;tag=RefSeq Select;extra_copy_number=0
CM058247.1	Liftoff	mRNA	45478220	45515118	.	+	.	ID=rna-NM_008421.3;Parent=gene-Kcnc1;Dbxref=GeneID:16502,GenBank:NM_008421.3,MGI:MGI:96667;Name=NM_008421.3;gbkey=mRNA;gene=Kcnc1;product=potassium voltage gated channel%2C Shaw-related subfamily%2C member 1%2C transcript variant 2;transcript_id=NM_008421.3;matches_ref_protein=True;valid_ORF=True;extra_copy_number=0
CM058247.1	Liftoff	exon	45478220	45479999	.	+	.	ID=exon-NM_008421.3-1;Parent=rna-NM_008421.3;Dbxref=GeneID:16502,GenBank:NM_008421.3,MGI:MGI:96667;gbkey=mRNA;gene=Kcnc1;product=potassium voltage gated channel%2C Shaw-related subfamily%2C member 1%2C transcript variant 2;transcript_id=NM_008421.3;extra_copy_number=0
CM058247.1	Liftoff	exon	45509111	45515118	.	+	.	ID=exon-NM_008421.3-2;Parent=rna-NM_008421.3;Dbxref=GeneID:16502,GenBank:NM_008421.3,MGI:MGI:96667;gbkey=mRNA;gene=Kcnc1;product=potassium voltage gated channel%2C Shaw-related subfamily%2C member 1%2C transcript variant 2;transcript_id=NM_008421.3;extra_copy_number=0
CM058247.1	Liftoff	CDS	45479430	45479999	.	+	.	ID=cds-NP_032447.1;Parent=rna-NM_008421.3;Dbxref=CCDS:CCDS21278.1,GeneID:16502,GenBank:NP_032447.1,MGI:MGI:96667;Name=NP_032447.1;Note=isoform 2 is encoded by transcript variant 2;gbkey=CDS;gene=Kcnc1;product=potassium voltage-gated channel subfamily C member 1 isoform 2;protein_id=NP_032447.1;extra_copy_number=0
CM058247.1	Liftoff	CDS	45509111	45510076	.	+	.	ID=cds-NP_032447.1;Parent=rna-NM_008421.3;Dbxref=CCDS:CCDS21278.1,GeneID:16502,GenBank:NP_032447.1,MGI:MGI:96667;Name=NP_032447.1;Note=isoform 2 is encoded by transcript variant 2;gbkey=CDS;gene=Kcnc1;product=potassium voltage-gated channel subfamily C member 1 isoform 2;protein_id=NP_032447.1;extra_copy_number=0
CM058247.1	Liftoff	gene	45524923	45721794	.	-	.	ID=gene-Sergef;Dbxref=GeneID:27414,MGI:MGI:1351630;Name=Sergef;description=secretion regulating guanine nucleotide exchange factor;gbkey=Gene;gene=Sergef;gene_biotype=protein_coding;gene_synonym=DelGEF,Gef,Gnef,Gnefr;coverage=1.0;sequence_ID=0.999;valid_ORFs=12;extra_copy_number=0;copy_num_ID=gene-Sergef_0
CM058247.1	Liftoff	mRNA	45524923	45721771	.	-	.	ID=rna-NM_013789.2;Parent=gene-Sergef;Dbxref=GeneID:27414,GenBank:NM_013789.2,MGI:MGI:1351630;Name=NM_013789.2;gbkey=mRNA;gene=Sergef;product=secretion regulating guanine nucleotide exchange factor;tag=RefSeq Select;transcript_id=NM_013789.2;matches_ref_protein=True;valid_ORF=True;extra_copy_number=0
CM058247.1	Liftoff	exon	45524923	45525299	.	-	.	ID=exon-NM_013789.2-11;Parent=rna-NM_013789.2;Dbxref=GeneID:27414,GenBank:NM_013789.2,MGI:MGI:1351630;gbkey=mRNA;gene=Sergef;product=secretion regulating guanine nucleotide exchange factor;tag=RefSeq Select;transcript_id=NM_013789.2;extra_copy_number=0
CM058247.1	Liftoff	exon	45597443	45597479	.	-	.	ID=exon-NM_013789.2-10;Parent=rna-NM_013789.2;Dbxref=GeneID:27414,GenBank:NM_013789.2,MGI:MGI:1351630;gbkey=mRNA;gene=Sergef;product=secretion regulating guanine nucleotide exchange factor;tag=RefSeq Select;transcript_id=NM_013789.2;extra_copy_number=0
CM058247.1	Liftoff	exon	45672566	45672732	.	-	.	ID=exon-NM_013789.2-9;Parent=rna-NM_013789.2;Dbxref=GeneID:27414,GenBank:NM_013789.2,MGI:MGI:1351630;gbkey=mRNA;gene=Sergef;product=secretion regulating guanine nucleotide exchange factor;tag=RefSeq Select;transcript_id=NM_013789.2;extra_copy_number=0
CM058247.1	Liftoff	exon	45696583	45696741	.	-	.	ID=exon-NM_013789.2-8;Parent=rna-NM_013789.2;Dbxref=GeneID:27414,GenBank:NM_013789.2,MGI:MGI:1351630;gbkey=mRNA;gene=Sergef;product=secretion regulating guanine nucleotide exchange factor;tag=RefSeq Select;transcript_id=NM_013789.2;extra_copy_number=0
CM058247.1	Liftoff	exon	45700661	45700723	.	-	.	ID=exon-NM_013789.2-7;Parent=rna-NM_013789.2;Dbxref=GeneID:27414,GenBank:NM_013789.2,MGI:MGI:1351630;gbkey=mRNA;gene=Sergef;product=secretion regulating guanine nucleotide exchange factor;tag=RefSeq Select;transcript_id=NM_013789.2;extra_copy_number=0
CM058247.1	Liftoff	exon	45703526	45703639	.	-	.	ID=exon-NM_013789.2-6;Parent=rna-NM_013789.2;Dbxref=GeneID:27414,GenBank:NM_013789.2,MGI:MGI:1351630;gbkey=mRNA;gene=Sergef;product=secretion regulating guanine nucleotide exchange factor;tag=RefSeq Select;transcript_id=NM_013789.2;extra_copy_number=0
CM058247.1	Liftoff	exon	45708174	45708234	.	-	.	ID=exon-NM_013789.2-5;Parent=rna-NM_013789.2;Dbxref=GeneID:27414,GenBank:NM_013789.2,MGI:MGI:1351630;gbkey=mRNA;gene=Sergef;product=secretion regulating guanine nucleotide exchange factor;tag=RefSeq Select;transcript_id=NM_013789.2;extra_copy_number=0
CM058247.1	Liftoff	exon	45714626	45714720	.	-	.	ID=exon-NM_013789.2-4;Parent=rna-NM_013789.2;Dbxref=GeneID:27414,GenBank:NM_013789.2,MGI:MGI:1351630;gbkey=mRNA;gene=Sergef;product=secretion regulating guanine nucleotide exchange factor;tag=RefSeq Select;transcript_id=NM_013789.2;extra_copy_number=0
CM058247.1	Liftoff	exon	45715721	45715876	.	-	.	ID=exon-NM_013789.2-3;Parent=rna-NM_013789.2;Dbxref=GeneID:27414,GenBank:NM_013789.2,MGI:MGI:1351630;gbkey=mRNA;gene=Sergef;product=secretion regulating guanine nucleotide exchange factor;tag=RefSeq Select;transcript_id=NM_013789.2;extra_copy_number=0
CM058247.1	Liftoff	exon	45717387	45717522	.	-	.	ID=exon-NM_013789.2-2;Parent=rna-NM_013789.2;Dbxref=GeneID:27414,GenBank:NM_013789.2,MGI:MGI:1351630;gbkey=mRNA;gene=Sergef;product=secretion regulating guanine nucleotide exchange factor;tag=RefSeq Select;transcript_id=NM_013789.2;extra_copy_number=0
CM058247.1	Liftoff	exon	45721677	45721771	.	-	.	ID=exon-NM_013789.2-1;Parent=rna-NM_013789.2;Dbxref=GeneID:27414,GenBank:NM_013789.2,MGI:MGI:1351630;gbkey=mRNA;gene=Sergef;product=secretion regulating guanine nucleotide exchange factor;tag=RefSeq Select;transcript_id=NM_013789.2;extra_copy_number=0
CM058247.1	Liftoff	CDS	45524953	45525299	.	-	.	ID=cds-NP_038817.1;Parent=rna-NM_013789.2;Dbxref=CCDS:CCDS21279.1,GeneID:27414,GenBank:NP_038817.1,MGI:MGI:1351630;Name=NP_038817.1;gbkey=CDS;gene=Sergef;product=secretion-regulating guanine nucleotide exchange factor;protein_id=NP_038817.1;tag=RefSeq Select;extra_copy_number=0
CM058247.1	Liftoff	CDS	45597443	45597479	.	-	.	ID=cds-NP_038817.1;Parent=rna-NM_013789.2;Dbxref=CCDS:CCDS21279.1,GeneID:27414,GenBank:NP_038817.1,MGI:MGI:1351630;Name=NP_038817.1;gbkey=CDS;gene=Sergef;product=secretion-regulating guanine nucleotide exchange factor;protein_id=NP_038817.1;tag=RefSeq Select;extra_copy_number=0
CM058247.1	Liftoff	CDS	45672566	45672732	.	-	.	ID=cds-NP_038817.1;Parent=rna-NM_013789.2;Dbxref=CCDS:CCDS21279.1,GeneID:27414,GenBank:NP_038817.1,MGI:MGI:1351630;Name=NP_038817.1;gbkey=CDS;gene=Sergef;product=secretion-regulating guanine nucleotide exchange factor;protein_id=NP_038817.1;tag=RefSeq Select;extra_copy_number=0
CM058247.1	Liftoff	CDS	45696583	45696741	.	-	.	ID=cds-NP_038817.1;Parent=rna-NM_013789.2;Dbxref=CCDS:CCDS21279.1,GeneID:27414,GenBank:NP_038817.1,MGI:MGI:1351630;Name=NP_038817.1;gbkey=CDS;gene=Sergef;product=secretion-regulating guanine nucleotide exchange factor;protein_id=NP_038817.1;tag=RefSeq Select;extra_copy_number=0
CM058247.1	Liftoff	CDS	45700661	45700723	.	-	.	ID=cds-NP_038817.1;Parent=rna-NM_013789.2;Dbxref=CCDS:CCDS21279.1,GeneID:27414,GenBank:NP_038817.1,MGI:MGI:1351630;Name=NP_038817.1;gbkey=CDS;gene=Sergef;product=secretion-regulating guanine nucleotide exchange factor;protein_id=NP_038817.1;tag=RefSeq Select;extra_copy_number=0
CM058247.1	Liftoff	CDS	45703526	45703639	.	-	.	ID=cds-NP_038817.1;Parent=rna-NM_013789.2;Dbxref=CCDS:CCDS21279.1,GeneID:27414,GenBank:NP_038817.1,MGI:MGI:1351630;Name=NP_038817.1;gbkey=CDS;gene=Sergef;product=secretion-regulating guanine nucleotide exchange factor;protein_id=NP_038817.1;tag=RefSeq Select;extra_copy_number=0
CM058247.1	Liftoff	CDS	45708174	45708234	.	-	.	ID=cds-NP_038817.1;Parent=rna-NM_013789.2;Dbxref=CCDS:CCDS21279.1,GeneID:27414,GenBank:NP_038817.1,MGI:MGI:1351630;Name=NP_038817.1;gbkey=CDS;gene=Sergef;product=secretion-regulating guanine nucleotide exchange factor;protein_id=NP_038817.1;tag=RefSeq Select;extra_copy_number=0
CM058247.1	Liftoff	CDS	45714626	45714720	.	-	.	ID=cds-NP_038817.1;Parent=rna-NM_013789.2;Dbxref=CCDS:CCDS21279.1,GeneID:27414,GenBank:NP_038817.1,MGI:MGI:1351630;Name=NP_038817.1;gbkey=CDS;gene=Sergef;product=secretion-regulating guanine nucleotide exchange factor;protein_id=NP_038817.1;tag=RefSeq Select;extra_copy_number=0
CM058247.1	Liftoff	CDS	45715721	45715876	.	-	.	ID=cds-NP_038817.1;Parent=rna-NM_013789.2;Dbxref=CCDS:CCDS21279.1,GeneID:27414,GenBank:NP_038817.1,MGI:MGI:1351630;Name=NP_038817.1;gbkey=CDS;gene=Sergef;product=secretion-regulating guanine nucleotide exchange factor;protein_id=NP_038817.1;tag=RefSeq Select;extra_copy_number=0
CM058247.1	Liftoff	CDS	45717387	45717522	.	-	.	ID=cds-NP_038817.1;Parent=rna-NM_013789.2;Dbxref=CCDS:CCDS21279.1,GeneID:27414,GenBank:NP_038817.1,MGI:MGI:1351630;Name=NP_038817.1;gbkey=CDS;gene=Sergef;product=secretion-regulating guanine nucleotide exchange factor;protein_id=NP_038817.1;tag=RefSeq Select;extra_copy_number=0
CM058247.1	Liftoff	CDS	45721677	45721736	.	-	.	ID=cds-NP_038817.1;Parent=rna-NM_013789.2;Dbxref=CCDS:CCDS21279.1,GeneID:27414,GenBank:NP_038817.1,MGI:MGI:1351630;Name=NP_038817.1;gbkey=CDS;gene=Sergef;product=secretion-regulating guanine nucleotide exchange factor;protein_id=NP_038817.1;tag=RefSeq Select;extra_copy_number=0
CM058247.1	Liftoff	mRNA	45524932	45721665	.	-	.	ID=rna-XM_006540943.5;Parent=gene-Sergef;Dbxref=GeneID:27414,GenBank:XM_006540943.5,MGI:MGI:1351630;Name=XM_006540943.5;gbkey=mRNA;gene=Sergef;model_evidence=Supporting evidence includes similarity to: 1 mRNA%2C 3 ESTs%2C 181 long SRA reads%2C and 100%25 coverage of the annotated genomic feature by RNAseq alignments%2C including 13 samples with support for all annotated introns;product=secretion regulating guanine nucleotide exchange factor%2C transcript variant X1;transcript_id=XM_006540943.5;matches_ref_protein=True;valid_ORF=True;extra_copy_number=0
CM058247.1	Liftoff	exon	45524932	45525299	.	-	.	ID=exon-XM_006540943.5-11;Parent=rna-XM_006540943.5;Dbxref=GeneID:27414,GenBank:XM_006540943.5,MGI:MGI:1351630;gbkey=mRNA;gene=Sergef;product=secretion regulating guanine nucleotide exchange factor%2C transcript variant X1;transcript_id=XM_006540943.5;extra_copy_number=0
CM058247.1	Liftoff	exon	45597443	45597479	.	-	.	ID=exon-XM_006540943.5-10;Parent=rna-XM_006540943.5;Dbxref=GeneID:27414,GenBank:XM_006540943.5,MGI:MGI:1351630;gbkey=mRNA;gene=Sergef;product=secretion regulating guanine nucleotide exchange factor%2C transcript variant X1;transcript_id=XM_006540943.5;extra_copy_number=0
CM058247.1	Liftoff	exon	45672566	45672732	.	-	.	ID=exon-XM_006540943.5-9;Parent=rna-XM_006540943.5;Dbxref=GeneID:27414,GenBank:XM_006540943.5,MGI:MGI:1351630;gbkey=mRNA;gene=Sergef;product=secretion regulating guanine nucleotide exchange factor%2C transcript variant X1;transcript_id=XM_006540943.5;extra_copy_number=0
CM058247.1	Liftoff	exon	45696583	45696741	.	-	.	ID=exon-XM_006540943.5-8;Parent=rna-XM_006540943.5;Dbxref=GeneID:27414,GenBank:XM_006540943.5,MGI:MGI:1351630;gbkey=mRNA;gene=Sergef;product=secretion regulating guanine nucleotide exchange factor%2C transcript variant X1;transcript_id=XM_006540943.5;extra_copy_number=0
CM058247.1	Liftoff	exon	45700661	45700723	.	-	.	ID=exon-XM_006540943.5-7;Parent=rna-XM_006540943.5;Dbxref=GeneID:27414,GenBank:XM_006540943.5,MGI:MGI:1351630;gbkey=mRNA;gene=Sergef;product=secretion regulating guanine nucleotide exchange factor%2C transcript variant X1;transcript_id=XM_006540943.5;extra_copy_number=0
CM058247.1	Liftoff	exon	45703526	45703639	.	-	.	ID=exon-XM_006540943.5-6;Parent=rna-XM_006540943.5;Dbxref=GeneID:27414,GenBank:XM_006540943.5,MGI:MGI:1351630;gbkey=mRNA;gene=Sergef;product=secretion regulating guanine nucleotide exchange factor%2C transcript variant X1;transcript_id=XM_006540943.5;extra_copy_number=0
CM058247.1	Liftoff	exon	45708174	45708234	.	-	.	ID=exon-XM_006540943.5-5;Parent=rna-XM_006540943.5;Dbxref=GeneID:27414,GenBank:XM_006540943.5,MGI:MGI:1351630;gbkey=mRNA;gene=Sergef;product=secretion regulating guanine nucleotide exchange factor%2C transcript variant X1;transcript_id=XM_006540943.5;extra_copy_number=0
CM058247.1	Liftoff	exon	45714626	45714720	.	-	.	ID=exon-XM_006540943.5-4;Parent=rna-XM_006540943.5;Dbxref=GeneID:27414,GenBank:XM_006540943.5,MGI:MGI:1351630;gbkey=mRNA;gene=Sergef;product=secretion regulating guanine nucleotide exchange factor%2C transcript variant X1;transcript_id=XM_006540943.5;extra_copy_number=0
CM058247.1	Liftoff	exon	45715721	45715876	.	-	.	ID=exon-XM_006540943.5-3;Parent=rna-XM_006540943.5;Dbxref=GeneID:27414,GenBank:XM_006540943.5,MGI:MGI:1351630;gbkey=mRNA;gene=Sergef;product=secretion regulating guanine nucleotide exchange factor%2C transcript variant X1;transcript_id=XM_006540943.5;extra_copy_number=0
CM058247.1	Liftoff	exon	45717387	45717522	.	-	.	ID=exon-XM_006540943.5-2;Parent=rna-XM_006540943.5;Dbxref=GeneID:27414,GenBank:XM_006540943.5,MGI:MGI:1351630;gbkey=mRNA;gene=Sergef;product=secretion regulating guanine nucleotide exchange factor%2C transcript variant X1;transcript_id=XM_006540943.5;extra_copy_number=0
CM058247.1	Liftoff	exon	45721225	45721665	.	-	.	ID=exon-XM_006540943.5-1;Parent=rna-XM_006540943.5;Dbxref=GeneID:27414,GenBank:XM_006540943.5,MGI:MGI:1351630;gbkey=mRNA;gene=Sergef;product=secretion regulating guanine nucleotide exchange factor%2C transcript variant X1;transcript_id=XM_006540943.5;extra_copy_number=0
CM058247.1	Liftoff	CDS	45524953	45525299	.	-	.	ID=cds-XP_006541006.1;Parent=rna-XM_006540943.5;Dbxref=GeneID:27414,GenBank:XP_006541006.1,MGI:MGI:1351630;Name=XP_006541006.1;gbkey=CDS;gene=Sergef;product=secretion-regulating guanine nucleotide exchange factor isoform X1;protein_id=XP_006541006.1;extra_copy_number=0
CM058247.1	Liftoff	CDS	45597443	45597479	.	-	.	ID=cds-XP_006541006.1;Parent=rna-XM_006540943.5;Dbxref=GeneID:27414,GenBank:XP_006541006.1,MGI:MGI:1351630;Name=XP_006541006.1;gbkey=CDS;gene=Sergef;product=secretion-regulating guanine nucleotide exchange factor isoform X1;protein_id=XP_006541006.1;extra_copy_number=0
CM058247.1	Liftoff	CDS	45672566	45672732	.	-	.	ID=cds-XP_006541006.1;Parent=rna-XM_006540943.5;Dbxref=GeneID:27414,GenBank:XP_006541006.1,MGI:MGI:1351630;Name=XP_006541006.1;gbkey=CDS;gene=Sergef;product=secretion-regulating guanine nucleotide exchange factor isoform X1;protein_id=XP_006541006.1;extra_copy_number=0
CM058247.1	Liftoff	CDS	45696583	45696741	.	-	.	ID=cds-XP_006541006.1;Parent=rna-XM_006540943.5;Dbxref=GeneID:27414,GenBank:XP_006541006.1,MGI:MGI:1351630;Name=XP_006541006.1;gbkey=CDS;gene=Sergef;product=secretion-regulating guanine nucleotide exchange factor isoform X1;protein_id=XP_006541006.1;extra_copy_number=0
CM058247.1	Liftoff	CDS	45700661	45700723	.	-	.	ID=cds-XP_006541006.1;Parent=rna-XM_006540943.5;Dbxref=GeneID:27414,GenBank:XP_006541006.1,MGI:MGI:1351630;Name=XP_006541006.1;gbkey=CDS;gene=Sergef;product=secretion-regulating guanine nucleotide exchange factor isoform X1;protein_id=XP_006541006.1;extra_copy_number=0
CM058247.1	Liftoff	CDS	45703526	45703639	.	-	.	ID=cds-XP_006541006.1;Parent=rna-XM_006540943.5;Dbxref=GeneID:27414,GenBank:XP_006541006.1,MGI:MGI:1351630;Name=XP_006541006.1;gbkey=CDS;gene=Sergef;product=secretion-regulating guanine nucleotide exchange factor isoform X1;protein_id=XP_006541006.1;extra_copy_number=0
CM058247.1	Liftoff	CDS	45708174	45708234	.	-	.	ID=cds-XP_006541006.1;Parent=rna-XM_006540943.5;Dbxref=GeneID:27414,GenBank:XP_006541006.1,MGI:MGI:1351630;Name=XP_006541006.1;gbkey=CDS;gene=Sergef;product=secretion-regulating guanine nucleotide exchange factor isoform X1;protein_id=XP_006541006.1;extra_copy_number=0
CM058247.1	Liftoff	CDS	45714626	45714720	.	-	.	ID=cds-XP_006541006.1;Parent=rna-XM_006540943.5;Dbxref=GeneID:27414,GenBank:XP_006541006.1,MGI:MGI:1351630;Name=XP_006541006.1;gbkey=CDS;gene=Sergef;product=secretion-regulating guanine nucleotide exchange factor isoform X1;protein_id=XP_006541006.1;extra_copy_number=0
CM058247.1	Liftoff	CDS	45715721	45715876	.	-	.	ID=cds-XP_006541006.1;Parent=rna-XM_006540943.5;Dbxref=GeneID:27414,GenBank:XP_006541006.1,MGI:MGI:1351630;Name=XP_006541006.1;gbkey=CDS;gene=Sergef;product=secretion-regulating guanine nucleotide exchange factor isoform X1;protein_id=XP_006541006.1;extra_copy_number=0
CM058247.1	Liftoff	CDS	45717387	45717522	.	-	.	ID=cds-XP_006541006.1;Parent=rna-XM_006540943.5;Dbxref=GeneID:27414,GenBank:XP_006541006.1,MGI:MGI:1351630;Name=XP_006541006.1;gbkey=CDS;gene=Sergef;product=secretion-regulating guanine nucleotide exchange factor isoform X1;protein_id=XP_006541006.1;extra_copy_number=0
CM058247.1	Liftoff	CDS	45721225	45721287	.	-	.	ID=cds-XP_006541006.1;Parent=rna-XM_006540943.5;Dbxref=GeneID:27414,GenBank:XP_006541006.1,MGI:MGI:1351630;Name=XP_006541006.1;gbkey=CDS;gene=Sergef;product=secretion-regulating guanine nucleotide exchange factor isoform X1;protein_id=XP_006541006.1;extra_copy_number=0
CM058247.1	Liftoff	mRNA	45524932	45720213	.	-	.	ID=rna-XM_006540944.4;Parent=gene-Sergef;Dbxref=GeneID:27414,GenBank:XM_006540944.4,MGI:MGI:1351630;Name=XM_006540944.4;gbkey=mRNA;gene=Sergef;model_evidence=Supporting evidence includes similarity to: 1 mRNA%2C 2 ESTs%2C 177 long SRA reads%2C and 100%25 coverage of the annotated genomic feature by RNAseq alignments%2C including 17 samples with support for all annotated introns;product=secretion regulating guanine nucleotide exchange factor%2C transcript variant X7;transcript_id=XM_006540944.4;matches_ref_protein=True;valid_ORF=True;extra_copy_number=0
CM058247.1	Liftoff	exon	45524932	45525299	.	-	.	ID=exon-XM_006540944.4-11;Parent=rna-XM_006540944.4;Dbxref=GeneID:27414,GenBank:XM_006540944.4,MGI:MGI:1351630;gbkey=mRNA;gene=Sergef;product=secretion regulating guanine nucleotide exchange factor%2C transcript variant X7;transcript_id=XM_006540944.4;extra_copy_number=0
CM058247.1	Liftoff	exon	45597443	45597479	.	-	.	ID=exon-XM_006540944.4-10;Parent=rna-XM_006540944.4;Dbxref=GeneID:27414,GenBank:XM_006540944.4,MGI:MGI:1351630;gbkey=mRNA;gene=Sergef;product=secretion regulating guanine nucleotide exchange factor%2C transcript variant X7;transcript_id=XM_006540944.4;extra_copy_number=0
CM058247.1	Liftoff	exon	45672566	45672732	.	-	.	ID=exon-XM_006540944.4-9;Parent=rna-XM_006540944.4;Dbxref=GeneID:27414,GenBank:XM_006540944.4,MGI:MGI:1351630;gbkey=mRNA;gene=Sergef;product=secretion regulating guanine nucleotide exchange factor%2C transcript variant X7;transcript_id=XM_006540944.4;extra_copy_number=0
CM058247.1	Liftoff	exon	45696583	45696741	.	-	.	ID=exon-XM_006540944.4-8;Parent=rna-XM_006540944.4;Dbxref=GeneID:27414,GenBank:XM_006540944.4,MGI:MGI:1351630;gbkey=mRNA;gene=Sergef;product=secretion regulating guanine nucleotide exchange factor%2C transcript variant X7;transcript_id=XM_006540944.4;extra_copy_number=0
CM058247.1	Liftoff	exon	45700661	45700723	.	-	.	ID=exon-XM_006540944.4-7;Parent=rna-XM_006540944.4;Dbxref=GeneID:27414,GenBank:XM_006540944.4,MGI:MGI:1351630;gbkey=mRNA;gene=Sergef;product=secretion regulating guanine nucleotide exchange factor%2C transcript variant X7;transcript_id=XM_006540944.4;extra_copy_number=0
CM058247.1	Liftoff	exon	45703526	45703639	.	-	.	ID=exon-XM_006540944.4-6;Parent=rna-XM_006540944.4;Dbxref=GeneID:27414,GenBank:XM_006540944.4,MGI:MGI:1351630;gbkey=mRNA;gene=Sergef;product=secretion regulating guanine nucleotide exchange factor%2C transcript variant X7;transcript_id=XM_006540944.4;extra_copy_number=0
CM058247.1	Liftoff	exon	45708174	45708234	.	-	.	ID=exon-XM_006540944.4-5;Parent=rna-XM_006540944.4;Dbxref=GeneID:27414,GenBank:XM_006540944.4,MGI:MGI:1351630;gbkey=mRNA;gene=Sergef;product=secretion regulating guanine nucleotide exchange factor%2C transcript variant X7;transcript_id=XM_006540944.4;extra_copy_number=0
CM058247.1	Liftoff	exon	45714626	45714720	.	-	.	ID=exon-XM_006540944.4-4;Parent=rna-XM_006540944.4;Dbxref=GeneID:27414,GenBank:XM_006540944.4,MGI:MGI:1351630;gbkey=mRNA;gene=Sergef;product=secretion regulating guanine nucleotide exchange factor%2C transcript variant X7;transcript_id=XM_006540944.4;extra_copy_number=0
CM058247.1	Liftoff	exon	45715721	45715876	.	-	.	ID=exon-XM_006540944.4-3;Parent=rna-XM_006540944.4;Dbxref=GeneID:27414,GenBank:XM_006540944.4,MGI:MGI:1351630;gbkey=mRNA;gene=Sergef;product=secretion regulating guanine nucleotide exchange factor%2C transcript variant X7;transcript_id=XM_006540944.4;extra_copy_number=0
CM058247.1	Liftoff	exon	45717387	45717522	.	-	.	ID=exon-XM_006540944.4-2;Parent=rna-XM_006540944.4;Dbxref=GeneID:27414,GenBank:XM_006540944.4,MGI:MGI:1351630;gbkey=mRNA;gene=Sergef;product=secretion regulating guanine nucleotide exchange factor%2C transcript variant X7;transcript_id=XM_006540944.4;extra_copy_number=0
CM058247.1	Liftoff	exon	45718921	45720213	.	-	.	ID=exon-XM_006540944.4-1;Parent=rna-XM_006540944.4;Dbxref=GeneID:27414,GenBank:XM_006540944.4,MGI:MGI:1351630;gbkey=mRNA;gene=Sergef;product=secretion regulating guanine nucleotide exchange factor%2C transcript variant X7;transcript_id=XM_006540944.4;extra_copy_number=0
CM058247.1	Liftoff	CDS	45524953	45525299	.	-	.	ID=cds-XP_006541007.1;Parent=rna-XM_006540944.4;Dbxref=GeneID:27414,GenBank:XP_006541007.1,MGI:MGI:1351630;Name=XP_006541007.1;gbkey=CDS;gene=Sergef;product=secretion-regulating guanine nucleotide exchange factor isoform X5;protein_id=XP_006541007.1;extra_copy_number=0
CM058247.1	Liftoff	CDS	45597443	45597479	.	-	.	ID=cds-XP_006541007.1;Parent=rna-XM_006540944.4;Dbxref=GeneID:27414,GenBank:XP_006541007.1,MGI:MGI:1351630;Name=XP_006541007.1;gbkey=CDS;gene=Sergef;product=secretion-regulating guanine nucleotide exchange factor isoform X5;protein_id=XP_006541007.1;extra_copy_number=0
CM058247.1	Liftoff	CDS	45672566	45672732	.	-	.	ID=cds-XP_006541007.1;Parent=rna-XM_006540944.4;Dbxref=GeneID:27414,GenBank:XP_006541007.1,MGI:MGI:1351630;Name=XP_006541007.1;gbkey=CDS;gene=Sergef;product=secretion-regulating guanine nucleotide exchange factor isoform X5;protein_id=XP_006541007.1;extra_copy_number=0
CM058247.1	Liftoff	CDS	45696583	45696741	.	-	.	ID=cds-XP_006541007.1;Parent=rna-XM_006540944.4;Dbxref=GeneID:27414,GenBank:XP_006541007.1,MGI:MGI:1351630;Name=XP_006541007.1;gbkey=CDS;gene=Sergef;product=secretion-regulating guanine nucleotide exchange factor isoform X5;protein_id=XP_006541007.1;extra_copy_number=0
CM058247.1	Liftoff	CDS	45700661	45700723	.	-	.	ID=cds-XP_006541007.1;Parent=rna-XM_006540944.4;Dbxref=GeneID:27414,GenBank:XP_006541007.1,MGI:MGI:1351630;Name=XP_006541007.1;gbkey=CDS;gene=Sergef;product=secretion-regulating guanine nucleotide exchange factor isoform X5;protein_id=XP_006541007.1;extra_copy_number=0
CM058247.1	Liftoff	CDS	45703526	45703639	.	-	.	ID=cds-XP_006541007.1;Parent=rna-XM_006540944.4;Dbxref=GeneID:27414,GenBank:XP_006541007.1,MGI:MGI:1351630;Name=XP_006541007.1;gbkey=CDS;gene=Sergef;product=secretion-regulating guanine nucleotide exchange factor isoform X5;protein_id=XP_006541007.1;extra_copy_number=0
CM058247.1	Liftoff	CDS	45708174	45708234	.	-	.	ID=cds-XP_006541007.1;Parent=rna-XM_006540944.4;Dbxref=GeneID:27414,GenBank:XP_006541007.1,MGI:MGI:1351630;Name=XP_006541007.1;gbkey=CDS;gene=Sergef;product=secretion-regulating guanine nucleotide exchange factor isoform X5;protein_id=XP_006541007.1;extra_copy_number=0
CM058247.1	Liftoff	CDS	45714626	45714720	.	-	.	ID=cds-XP_006541007.1;Parent=rna-XM_006540944.4;Dbxref=GeneID:27414,GenBank:XP_006541007.1,MGI:MGI:1351630;Name=XP_006541007.1;gbkey=CDS;gene=Sergef;product=secretion-regulating guanine nucleotide exchange factor isoform X5;protein_id=XP_006541007.1;extra_copy_number=0
CM058247.1	Liftoff	CDS	45715721	45715730	.	-	.	ID=cds-XP_006541007.1;Parent=rna-XM_006540944.4;Dbxref=GeneID:27414,GenBank:XP_006541007.1,MGI:MGI:1351630;Name=XP_006541007.1;gbkey=CDS;gene=Sergef;product=secretion-regulating guanine nucleotide exchange factor isoform X5;protein_id=XP_006541007.1;extra_copy_number=0
CM058247.1	Liftoff	mRNA	45524932	45720535	.	-	.	ID=rna-XM_011250869.2;Parent=gene-Sergef;Dbxref=GeneID:27414,GenBank:XM_011250869.2,MGI:MGI:1351630;Name=XM_011250869.2;gbkey=mRNA;gene=Sergef;model_evidence=Supporting evidence includes similarity to: 1 mRNA%2C 2 ESTs%2C 178 long SRA reads%2C and 100%25 coverage of the annotated genomic feature by RNAseq alignments%2C including 24 samples with support for all annotated introns;product=secretion regulating guanine nucleotide exchange factor%2C transcript variant X6;transcript_id=XM_011250869.2;matches_ref_protein=True;valid_ORF=True;extra_copy_number=0
CM058247.1	Liftoff	exon	45524932	45525299	.	-	.	ID=exon-XM_011250869.2-11;Parent=rna-XM_011250869.2;Dbxref=GeneID:27414,GenBank:XM_011250869.2,MGI:MGI:1351630;gbkey=mRNA;gene=Sergef;product=secretion regulating guanine nucleotide exchange factor%2C transcript variant X6;transcript_id=XM_011250869.2;extra_copy_number=0
CM058247.1	Liftoff	exon	45597443	45597479	.	-	.	ID=exon-XM_011250869.2-10;Parent=rna-XM_011250869.2;Dbxref=GeneID:27414,GenBank:XM_011250869.2,MGI:MGI:1351630;gbkey=mRNA;gene=Sergef;product=secretion regulating guanine nucleotide exchange factor%2C transcript variant X6;transcript_id=XM_011250869.2;extra_copy_number=0
CM058247.1	Liftoff	exon	45672566	45672732	.	-	.	ID=exon-XM_011250869.2-9;Parent=rna-XM_011250869.2;Dbxref=GeneID:27414,GenBank:XM_011250869.2,MGI:MGI:1351630;gbkey=mRNA;gene=Sergef;product=secretion regulating guanine nucleotide exchange factor%2C transcript variant X6;transcript_id=XM_011250869.2;extra_copy_number=0
CM058247.1	Liftoff	exon	45696583	45696741	.	-	.	ID=exon-XM_011250869.2-8;Parent=rna-XM_011250869.2;Dbxref=GeneID:27414,GenBank:XM_011250869.2,MGI:MGI:1351630;gbkey=mRNA;gene=Sergef;product=secretion regulating guanine nucleotide exchange factor%2C transcript variant X6;transcript_id=XM_011250869.2;extra_copy_number=0
CM058247.1	Liftoff	exon	45700661	45700723	.	-	.	ID=exon-XM_011250869.2-7;Parent=rna-XM_011250869.2;Dbxref=GeneID:27414,GenBank:XM_011250869.2,MGI:MGI:1351630;gbkey=mRNA;gene=Sergef;product=secretion regulating guanine nucleotide exchange factor%2C transcript variant X6;transcript_id=XM_011250869.2;extra_copy_number=0
CM058247.1	Liftoff	exon	45703526	45703639	.	-	.	ID=exon-XM_011250869.2-6;Parent=rna-XM_011250869.2;Dbxref=GeneID:27414,GenBank:XM_011250869.2,MGI:MGI:1351630;gbkey=mRNA;gene=Sergef;product=secretion regulating guanine nucleotide exchange factor%2C transcript variant X6;transcript_id=XM_011250869.2;extra_copy_number=0
CM058247.1	Liftoff	exon	45708174	45708234	.	-	.	ID=exon-XM_011250869.2-5;Parent=rna-XM_011250869.2;Dbxref=GeneID:27414,GenBank:XM_011250869.2,MGI:MGI:1351630;gbkey=mRNA;gene=Sergef;product=secretion regulating guanine nucleotide exchange factor%2C transcript variant X6;transcript_id=XM_011250869.2;extra_copy_number=0
CM058247.1	Liftoff	exon	45714626	45714720	.	-	.	ID=exon-XM_011250869.2-4;Parent=rna-XM_011250869.2;Dbxref=GeneID:27414,GenBank:XM_011250869.2,MGI:MGI:1351630;gbkey=mRNA;gene=Sergef;product=secretion regulating guanine nucleotide exchange factor%2C transcript variant X6;transcript_id=XM_011250869.2;extra_copy_number=0
CM058247.1	Liftoff	exon	45715721	45715876	.	-	.	ID=exon-XM_011250869.2-3;Parent=rna-XM_011250869.2;Dbxref=GeneID:27414,GenBank:XM_011250869.2,MGI:MGI:1351630;gbkey=mRNA;gene=Sergef;product=secretion regulating guanine nucleotide exchange factor%2C transcript variant X6;transcript_id=XM_011250869.2;extra_copy_number=0
CM058247.1	Liftoff	exon	45717387	45717522	.	-	.	ID=exon-XM_011250869.2-2;Parent=rna-XM_011250869.2;Dbxref=GeneID:27414,GenBank:XM_011250869.2,MGI:MGI:1351630;gbkey=mRNA;gene=Sergef;product=secretion regulating guanine nucleotide exchange factor%2C transcript variant X6;transcript_id=XM_011250869.2;extra_copy_number=0
CM058247.1	Liftoff	exon	45720224	45720535	.	-	.	ID=exon-XM_011250869.2-1;Parent=rna-XM_011250869.2;Dbxref=GeneID:27414,GenBank:XM_011250869.2,MGI:MGI:1351630;gbkey=mRNA;gene=Sergef;product=secretion regulating guanine nucleotide exchange factor%2C transcript variant X6;transcript_id=XM_011250869.2;extra_copy_number=0
CM058247.1	Liftoff	CDS	45524953	45525299	.	-	.	ID=cds-XP_011249171.1;Parent=rna-XM_011250869.2;Dbxref=GeneID:27414,GenBank:XP_011249171.1,MGI:MGI:1351630;Name=XP_011249171.1;gbkey=CDS;gene=Sergef;product=secretion-regulating guanine nucleotide exchange factor isoform X5;protein_id=XP_011249171.1;extra_copy_number=0
CM058247.1	Liftoff	CDS	45597443	45597479	.	-	.	ID=cds-XP_011249171.1;Parent=rna-XM_011250869.2;Dbxref=GeneID:27414,GenBank:XP_011249171.1,MGI:MGI:1351630;Name=XP_011249171.1;gbkey=CDS;gene=Sergef;product=secretion-regulating guanine nucleotide exchange factor isoform X5;protein_id=XP_011249171.1;extra_copy_number=0
CM058247.1	Liftoff	CDS	45672566	45672732	.	-	.	ID=cds-XP_011249171.1;Parent=rna-XM_011250869.2;Dbxref=GeneID:27414,GenBank:XP_011249171.1,MGI:MGI:1351630;Name=XP_011249171.1;gbkey=CDS;gene=Sergef;product=secretion-regulating guanine nucleotide exchange factor isoform X5;protein_id=XP_011249171.1;extra_copy_number=0
CM058247.1	Liftoff	CDS	45696583	45696741	.	-	.	ID=cds-XP_011249171.1;Parent=rna-XM_011250869.2;Dbxref=GeneID:27414,GenBank:XP_011249171.1,MGI:MGI:1351630;Name=XP_011249171.1;gbkey=CDS;gene=Sergef;product=secretion-regulating guanine nucleotide exchange factor isoform X5;protein_id=XP_011249171.1;extra_copy_number=0
CM058247.1	Liftoff	CDS	45700661	45700723	.	-	.	ID=cds-XP_011249171.1;Parent=rna-XM_011250869.2;Dbxref=GeneID:27414,GenBank:XP_011249171.1,MGI:MGI:1351630;Name=XP_011249171.1;gbkey=CDS;gene=Sergef;product=secretion-regulating guanine nucleotide exchange factor isoform X5;protein_id=XP_011249171.1;extra_copy_number=0
CM058247.1	Liftoff	CDS	45703526	45703639	.	-	.	ID=cds-XP_011249171.1;Parent=rna-XM_011250869.2;Dbxref=GeneID:27414,GenBank:XP_011249171.1,MGI:MGI:1351630;Name=XP_011249171.1;gbkey=CDS;gene=Sergef;product=secretion-regulating guanine nucleotide exchange factor isoform X5;protein_id=XP_011249171.1;extra_copy_number=0
CM058247.1	Liftoff	CDS	45708174	45708234	.	-	.	ID=cds-XP_011249171.1;Parent=rna-XM_011250869.2;Dbxref=GeneID:27414,GenBank:XP_011249171.1,MGI:MGI:1351630;Name=XP_011249171.1;gbkey=CDS;gene=Sergef;product=secretion-regulating guanine nucleotide exchange factor isoform X5;protein_id=XP_011249171.1;extra_copy_number=0
CM058247.1	Liftoff	CDS	45714626	45714720	.	-	.	ID=cds-XP_011249171.1;Parent=rna-XM_011250869.2;Dbxref=GeneID:27414,GenBank:XP_011249171.1,MGI:MGI:1351630;Name=XP_011249171.1;gbkey=CDS;gene=Sergef;product=secretion-regulating guanine nucleotide exchange factor isoform X5;protein_id=XP_011249171.1;extra_copy_number=0
CM058247.1	Liftoff	CDS	45715721	45715730	.	-	.	ID=cds-XP_011249171.1;Parent=rna-XM_011250869.2;Dbxref=GeneID:27414,GenBank:XP_011249171.1,MGI:MGI:1351630;Name=XP_011249171.1;gbkey=CDS;gene=Sergef;product=secretion-regulating guanine nucleotide exchange factor isoform X5;protein_id=XP_011249171.1;extra_copy_number=0
CM058247.1	Liftoff	mRNA	45524932	45721792	.	-	.	ID=rna-XM_030242640.2;Parent=gene-Sergef;Dbxref=GeneID:27414,GenBank:XM_030242640.2,MGI:MGI:1351630;Name=XM_030242640.2;gbkey=mRNA;gene=Sergef;model_evidence=Supporting evidence includes similarity to: 1 mRNA%2C 6 ESTs%2C 1 Protein%2C 169 long SRA reads%2C and 100%25 coverage of the annotated genomic feature by RNAseq alignments%2C including 20 samples with support for all annotated introns;product=secretion regulating guanine nucleotide exchange factor%2C transcript variant X10;transcript_id=XM_030242640.2;matches_ref_protein=True;valid_ORF=True;extra_copy_number=0
CM058247.1	Liftoff	exon	45524932	45525299	.	-	.	ID=exon-XM_030242640.2-10;Parent=rna-XM_030242640.2;Dbxref=GeneID:27414,GenBank:XM_030242640.2,MGI:MGI:1351630;gbkey=mRNA;gene=Sergef;product=secretion regulating guanine nucleotide exchange factor%2C transcript variant X10;transcript_id=XM_030242640.2;extra_copy_number=0
CM058247.1	Liftoff	exon	45597443	45597479	.	-	.	ID=exon-XM_030242640.2-9;Parent=rna-XM_030242640.2;Dbxref=GeneID:27414,GenBank:XM_030242640.2,MGI:MGI:1351630;gbkey=mRNA;gene=Sergef;product=secretion regulating guanine nucleotide exchange factor%2C transcript variant X10;transcript_id=XM_030242640.2;extra_copy_number=0
CM058247.1	Liftoff	exon	45696583	45696741	.	-	.	ID=exon-XM_030242640.2-8;Parent=rna-XM_030242640.2;Dbxref=GeneID:27414,GenBank:XM_030242640.2,MGI:MGI:1351630;gbkey=mRNA;gene=Sergef;product=secretion regulating guanine nucleotide exchange factor%2C transcript variant X10;transcript_id=XM_030242640.2;extra_copy_number=0
CM058247.1	Liftoff	exon	45700661	45700723	.	-	.	ID=exon-XM_030242640.2-7;Parent=rna-XM_030242640.2;Dbxref=GeneID:27414,GenBank:XM_030242640.2,MGI:MGI:1351630;gbkey=mRNA;gene=Sergef;product=secretion regulating guanine nucleotide exchange factor%2C transcript variant X10;transcript_id=XM_030242640.2;extra_copy_number=0
CM058247.1	Liftoff	exon	45703526	45703639	.	-	.	ID=exon-XM_030242640.2-6;Parent=rna-XM_030242640.2;Dbxref=GeneID:27414,GenBank:XM_030242640.2,MGI:MGI:1351630;gbkey=mRNA;gene=Sergef;product=secretion regulating guanine nucleotide exchange factor%2C transcript variant X10;transcript_id=XM_030242640.2;extra_copy_number=0
CM058247.1	Liftoff	exon	45708174	45708234	.	-	.	ID=exon-XM_030242640.2-5;Parent=rna-XM_030242640.2;Dbxref=GeneID:27414,GenBank:XM_030242640.2,MGI:MGI:1351630;gbkey=mRNA;gene=Sergef;product=secretion regulating guanine nucleotide exchange factor%2C transcript variant X10;transcript_id=XM_030242640.2;extra_copy_number=0
CM058247.1	Liftoff	exon	45714626	45714720	.	-	.	ID=exon-XM_030242640.2-4;Parent=rna-XM_030242640.2;Dbxref=GeneID:27414,GenBank:XM_030242640.2,MGI:MGI:1351630;gbkey=mRNA;gene=Sergef;product=secretion regulating guanine nucleotide exchange factor%2C transcript variant X10;transcript_id=XM_030242640.2;extra_copy_number=0
CM058247.1	Liftoff	exon	45715721	45715876	.	-	.	ID=exon-XM_030242640.2-3;Parent=rna-XM_030242640.2;Dbxref=GeneID:27414,GenBank:XM_030242640.2,MGI:MGI:1351630;gbkey=mRNA;gene=Sergef;product=secretion regulating guanine nucleotide exchange factor%2C transcript variant X10;transcript_id=XM_030242640.2;extra_copy_number=0
CM058247.1	Liftoff	exon	45717387	45717522	.	-	.	ID=exon-XM_030242640.2-2;Parent=rna-XM_030242640.2;Dbxref=GeneID:27414,GenBank:XM_030242640.2,MGI:MGI:1351630;gbkey=mRNA;gene=Sergef;product=secretion regulating guanine nucleotide exchange factor%2C transcript variant X10;transcript_id=XM_030242640.2;extra_copy_number=0
CM058247.1	Liftoff	exon	45721677	45721792	.	-	.	ID=exon-XM_030242640.2-1;Parent=rna-XM_030242640.2;Dbxref=GeneID:27414,GenBank:XM_030242640.2,MGI:MGI:1351630;gbkey=mRNA;gene=Sergef;product=secretion regulating guanine nucleotide exchange factor%2C transcript variant X10;transcript_id=XM_030242640.2;extra_copy_number=0
CM058247.1	Liftoff	CDS	45525299	45525299	.	-	.	ID=cds-XP_030098500.1;Parent=rna-XM_030242640.2;Dbxref=GeneID:27414,GenBank:XP_030098500.1,MGI:MGI:1351630;Name=XP_030098500.1;gbkey=CDS;gene=Sergef;product=secretion-regulating guanine nucleotide exchange factor isoform X8;protein_id=XP_030098500.1;extra_copy_number=0
CM058247.1	Liftoff	CDS	45597443	45597479	.	-	.	ID=cds-XP_030098500.1;Parent=rna-XM_030242640.2;Dbxref=GeneID:27414,GenBank:XP_030098500.1,MGI:MGI:1351630;Name=XP_030098500.1;gbkey=CDS;gene=Sergef;product=secretion-regulating guanine nucleotide exchange factor isoform X8;protein_id=XP_030098500.1;extra_copy_number=0
CM058247.1	Liftoff	CDS	45696583	45696741	.	-	.	ID=cds-XP_030098500.1;Parent=rna-XM_030242640.2;Dbxref=GeneID:27414,GenBank:XP_030098500.1,MGI:MGI:1351630;Name=XP_030098500.1;gbkey=CDS;gene=Sergef;product=secretion-regulating guanine nucleotide exchange factor isoform X8;protein_id=XP_030098500.1;extra_copy_number=0
CM058247.1	Liftoff	CDS	45700661	45700723	.	-	.	ID=cds-XP_030098500.1;Parent=rna-XM_030242640.2;Dbxref=GeneID:27414,GenBank:XP_030098500.1,MGI:MGI:1351630;Name=XP_030098500.1;gbkey=CDS;gene=Sergef;product=secretion-regulating guanine nucleotide exchange factor isoform X8;protein_id=XP_030098500.1;extra_copy_number=0
CM058247.1	Liftoff	CDS	45703526	45703639	.	-	.	ID=cds-XP_030098500.1;Parent=rna-XM_030242640.2;Dbxref=GeneID:27414,GenBank:XP_030098500.1,MGI:MGI:1351630;Name=XP_030098500.1;gbkey=CDS;gene=Sergef;product=secretion-regulating guanine nucleotide exchange factor isoform X8;protein_id=XP_030098500.1;extra_copy_number=0
CM058247.1	Liftoff	CDS	45708174	45708234	.	-	.	ID=cds-XP_030098500.1;Parent=rna-XM_030242640.2;Dbxref=GeneID:27414,GenBank:XP_030098500.1,MGI:MGI:1351630;Name=XP_030098500.1;gbkey=CDS;gene=Sergef;product=secretion-regulating guanine nucleotide exchange factor isoform X8;protein_id=XP_030098500.1;extra_copy_number=0
CM058247.1	Liftoff	CDS	45714626	45714720	.	-	.	ID=cds-XP_030098500.1;Parent=rna-XM_030242640.2;Dbxref=GeneID:27414,GenBank:XP_030098500.1,MGI:MGI:1351630;Name=XP_030098500.1;gbkey=CDS;gene=Sergef;product=secretion-regulating guanine nucleotide exchange factor isoform X8;protein_id=XP_030098500.1;extra_copy_number=0
CM058247.1	Liftoff	CDS	45715721	45715876	.	-	.	ID=cds-XP_030098500.1;Parent=rna-XM_030242640.2;Dbxref=GeneID:27414,GenBank:XP_030098500.1,MGI:MGI:1351630;Name=XP_030098500.1;gbkey=CDS;gene=Sergef;product=secretion-regulating guanine nucleotide exchange factor isoform X8;protein_id=XP_030098500.1;extra_copy_number=0
CM058247.1	Liftoff	CDS	45717387	45717522	.	-	.	ID=cds-XP_030098500.1;Parent=rna-XM_030242640.2;Dbxref=GeneID:27414,GenBank:XP_030098500.1,MGI:MGI:1351630;Name=XP_030098500.1;gbkey=CDS;gene=Sergef;product=secretion-regulating guanine nucleotide exchange factor isoform X8;protein_id=XP_030098500.1;extra_copy_number=0
CM058247.1	Liftoff	CDS	45721677	45721736	.	-	.	ID=cds-XP_030098500.1;Parent=rna-XM_030242640.2;Dbxref=GeneID:27414,GenBank:XP_030098500.1,MGI:MGI:1351630;Name=XP_030098500.1;gbkey=CDS;gene=Sergef;product=secretion-regulating guanine nucleotide exchange factor isoform X8;protein_id=XP_030098500.1;extra_copy_number=0
CM058247.1	Liftoff	mRNA	45524932	45721792	.	-	.	ID=rna-XM_036153151.1;Parent=gene-Sergef;Dbxref=GeneID:27414,GenBank:XM_036153151.1,MGI:MGI:1351630;Name=XM_036153151.1;gbkey=mRNA;gene=Sergef;model_evidence=Supporting evidence includes similarity to: 6 ESTs%2C 165 long SRA reads%2C and 100%25 coverage of the annotated genomic feature by RNAseq alignments%2C including 26 samples with support for all annotated introns;product=secretion regulating guanine nucleotide exchange factor%2C transcript variant X2;transcript_id=XM_036153151.1;matches_ref_protein=True;valid_ORF=True;extra_copy_number=0
CM058247.1	Liftoff	exon	45524932	45525299	.	-	.	ID=exon-XM_036153151.1-10;Parent=rna-XM_036153151.1;Dbxref=GeneID:27414,GenBank:XM_036153151.1,MGI:MGI:1351630;gbkey=mRNA;gene=Sergef;product=secretion regulating guanine nucleotide exchange factor%2C transcript variant X2;transcript_id=XM_036153151.1;extra_copy_number=0
CM058247.1	Liftoff	exon	45597443	45597479	.	-	.	ID=exon-XM_036153151.1-9;Parent=rna-XM_036153151.1;Dbxref=GeneID:27414,GenBank:XM_036153151.1,MGI:MGI:1351630;gbkey=mRNA;gene=Sergef;product=secretion regulating guanine nucleotide exchange factor%2C transcript variant X2;transcript_id=XM_036153151.1;extra_copy_number=0
CM058247.1	Liftoff	exon	45672566	45672732	.	-	.	ID=exon-XM_036153151.1-8;Parent=rna-XM_036153151.1;Dbxref=GeneID:27414,GenBank:XM_036153151.1,MGI:MGI:1351630;gbkey=mRNA;gene=Sergef;product=secretion regulating guanine nucleotide exchange factor%2C transcript variant X2;transcript_id=XM_036153151.1;extra_copy_number=0
CM058247.1	Liftoff	exon	45696583	45696741	.	-	.	ID=exon-XM_036153151.1-7;Parent=rna-XM_036153151.1;Dbxref=GeneID:27414,GenBank:XM_036153151.1,MGI:MGI:1351630;gbkey=mRNA;gene=Sergef;product=secretion regulating guanine nucleotide exchange factor%2C transcript variant X2;transcript_id=XM_036153151.1;extra_copy_number=0
CM058247.1	Liftoff	exon	45703526	45703639	.	-	.	ID=exon-XM_036153151.1-6;Parent=rna-XM_036153151.1;Dbxref=GeneID:27414,GenBank:XM_036153151.1,MGI:MGI:1351630;gbkey=mRNA;gene=Sergef;product=secretion regulating guanine nucleotide exchange factor%2C transcript variant X2;transcript_id=XM_036153151.1;extra_copy_number=0
CM058247.1	Liftoff	exon	45708174	45708234	.	-	.	ID=exon-XM_036153151.1-5;Parent=rna-XM_036153151.1;Dbxref=GeneID:27414,GenBank:XM_036153151.1,MGI:MGI:1351630;gbkey=mRNA;gene=Sergef;product=secretion regulating guanine nucleotide exchange factor%2C transcript variant X2;transcript_id=XM_036153151.1;extra_copy_number=0
CM058247.1	Liftoff	exon	45714626	45714720	.	-	.	ID=exon-XM_036153151.1-4;Parent=rna-XM_036153151.1;Dbxref=GeneID:27414,GenBank:XM_036153151.1,MGI:MGI:1351630;gbkey=mRNA;gene=Sergef;product=secretion regulating guanine nucleotide exchange factor%2C transcript variant X2;transcript_id=XM_036153151.1;extra_copy_number=0
CM058247.1	Liftoff	exon	45715721	45715876	.	-	.	ID=exon-XM_036153151.1-3;Parent=rna-XM_036153151.1;Dbxref=GeneID:27414,GenBank:XM_036153151.1,MGI:MGI:1351630;gbkey=mRNA;gene=Sergef;product=secretion regulating guanine nucleotide exchange factor%2C transcript variant X2;transcript_id=XM_036153151.1;extra_copy_number=0
CM058247.1	Liftoff	exon	45717387	45717522	.	-	.	ID=exon-XM_036153151.1-2;Parent=rna-XM_036153151.1;Dbxref=GeneID:27414,GenBank:XM_036153151.1,MGI:MGI:1351630;gbkey=mRNA;gene=Sergef;product=secretion regulating guanine nucleotide exchange factor%2C transcript variant X2;transcript_id=XM_036153151.1;extra_copy_number=0
CM058247.1	Liftoff	exon	45721677	45721792	.	-	.	ID=exon-XM_036153151.1-1;Parent=rna-XM_036153151.1;Dbxref=GeneID:27414,GenBank:XM_036153151.1,MGI:MGI:1351630;gbkey=mRNA;gene=Sergef;product=secretion regulating guanine nucleotide exchange factor%2C transcript variant X2;transcript_id=XM_036153151.1;extra_copy_number=0
CM058247.1	Liftoff	CDS	45524953	45525299	.	-	.	ID=cds-XP_036009044.1;Parent=rna-XM_036153151.1;Dbxref=GeneID:27414,GenBank:XP_036009044.1,MGI:MGI:1351630;Name=XP_036009044.1;gbkey=CDS;gene=Sergef;product=secretion-regulating guanine nucleotide exchange factor isoform X2;protein_id=XP_036009044.1;extra_copy_number=0
CM058247.1	Liftoff	CDS	45597443	45597479	.	-	.	ID=cds-XP_036009044.1;Parent=rna-XM_036153151.1;Dbxref=GeneID:27414,GenBank:XP_036009044.1,MGI:MGI:1351630;Name=XP_036009044.1;gbkey=CDS;gene=Sergef;product=secretion-regulating guanine nucleotide exchange factor isoform X2;protein_id=XP_036009044.1;extra_copy_number=0
CM058247.1	Liftoff	CDS	45672566	45672732	.	-	.	ID=cds-XP_036009044.1;Parent=rna-XM_036153151.1;Dbxref=GeneID:27414,GenBank:XP_036009044.1,MGI:MGI:1351630;Name=XP_036009044.1;gbkey=CDS;gene=Sergef;product=secretion-regulating guanine nucleotide exchange factor isoform X2;protein_id=XP_036009044.1;extra_copy_number=0
CM058247.1	Liftoff	CDS	45696583	45696741	.	-	.	ID=cds-XP_036009044.1;Parent=rna-XM_036153151.1;Dbxref=GeneID:27414,GenBank:XP_036009044.1,MGI:MGI:1351630;Name=XP_036009044.1;gbkey=CDS;gene=Sergef;product=secretion-regulating guanine nucleotide exchange factor isoform X2;protein_id=XP_036009044.1;extra_copy_number=0
CM058247.1	Liftoff	CDS	45703526	45703639	.	-	.	ID=cds-XP_036009044.1;Parent=rna-XM_036153151.1;Dbxref=GeneID:27414,GenBank:XP_036009044.1,MGI:MGI:1351630;Name=XP_036009044.1;gbkey=CDS;gene=Sergef;product=secretion-regulating guanine nucleotide exchange factor isoform X2;protein_id=XP_036009044.1;extra_copy_number=0
CM058247.1	Liftoff	CDS	45708174	45708234	.	-	.	ID=cds-XP_036009044.1;Parent=rna-XM_036153151.1;Dbxref=GeneID:27414,GenBank:XP_036009044.1,MGI:MGI:1351630;Name=XP_036009044.1;gbkey=CDS;gene=Sergef;product=secretion-regulating guanine nucleotide exchange factor isoform X2;protein_id=XP_036009044.1;extra_copy_number=0
CM058247.1	Liftoff	CDS	45714626	45714720	.	-	.	ID=cds-XP_036009044.1;Parent=rna-XM_036153151.1;Dbxref=GeneID:27414,GenBank:XP_036009044.1,MGI:MGI:1351630;Name=XP_036009044.1;gbkey=CDS;gene=Sergef;product=secretion-regulating guanine nucleotide exchange factor isoform X2;protein_id=XP_036009044.1;extra_copy_number=0
CM058247.1	Liftoff	CDS	45715721	45715876	.	-	.	ID=cds-XP_036009044.1;Parent=rna-XM_036153151.1;Dbxref=GeneID:27414,GenBank:XP_036009044.1,MGI:MGI:1351630;Name=XP_036009044.1;gbkey=CDS;gene=Sergef;product=secretion-regulating guanine nucleotide exchange factor isoform X2;protein_id=XP_036009044.1;extra_copy_number=0
CM058247.1	Liftoff	CDS	45717387	45717522	.	-	.	ID=cds-XP_036009044.1;Parent=rna-XM_036153151.1;Dbxref=GeneID:27414,GenBank:XP_036009044.1,MGI:MGI:1351630;Name=XP_036009044.1;gbkey=CDS;gene=Sergef;product=secretion-regulating guanine nucleotide exchange factor isoform X2;protein_id=XP_036009044.1;extra_copy_number=0
CM058247.1	Liftoff	CDS	45721677	45721736	.	-	.	ID=cds-XP_036009044.1;Parent=rna-XM_036153151.1;Dbxref=GeneID:27414,GenBank:XP_036009044.1,MGI:MGI:1351630;Name=XP_036009044.1;gbkey=CDS;gene=Sergef;product=secretion-regulating guanine nucleotide exchange factor isoform X2;protein_id=XP_036009044.1;extra_copy_number=0
CM058247.1	Liftoff	mRNA	45524940	45721793	.	-	.	ID=rna-XM_030242642.2;Parent=gene-Sergef;Dbxref=GeneID:27414,GenBank:XM_030242642.2,MGI:MGI:1351630;Name=XM_030242642.2;gbkey=mRNA;gene=Sergef;model_evidence=Supporting evidence includes similarity to: 6 ESTs%2C 84 long SRA reads%2C and 100%25 coverage of the annotated genomic feature by RNAseq alignments%2C including 14 samples with support for all annotated introns;product=secretion regulating guanine nucleotide exchange factor%2C transcript variant X12;transcript_id=XM_030242642.2;matches_ref_protein=True;valid_ORF=True;extra_copy_number=0
CM058247.1	Liftoff	exon	45524940	45525299	.	-	.	ID=exon-XM_030242642.2-9;Parent=rna-XM_030242642.2;Dbxref=GeneID:27414,GenBank:XM_030242642.2,MGI:MGI:1351630;gbkey=mRNA;gene=Sergef;product=secretion regulating guanine nucleotide exchange factor%2C transcript variant X12;transcript_id=XM_030242642.2;extra_copy_number=0
CM058247.1	Liftoff	exon	45597443	45597479	.	-	.	ID=exon-XM_030242642.2-8;Parent=rna-XM_030242642.2;Dbxref=GeneID:27414,GenBank:XM_030242642.2,MGI:MGI:1351630;gbkey=mRNA;gene=Sergef;product=secretion regulating guanine nucleotide exchange factor%2C transcript variant X12;transcript_id=XM_030242642.2;extra_copy_number=0
CM058247.1	Liftoff	exon	45696583	45696741	.	-	.	ID=exon-XM_030242642.2-7;Parent=rna-XM_030242642.2;Dbxref=GeneID:27414,GenBank:XM_030242642.2,MGI:MGI:1351630;gbkey=mRNA;gene=Sergef;product=secretion regulating guanine nucleotide exchange factor%2C transcript variant X12;transcript_id=XM_030242642.2;extra_copy_number=0
CM058247.1	Liftoff	exon	45703526	45703639	.	-	.	ID=exon-XM_030242642.2-6;Parent=rna-XM_030242642.2;Dbxref=GeneID:27414,GenBank:XM_030242642.2,MGI:MGI:1351630;gbkey=mRNA;gene=Sergef;product=secretion regulating guanine nucleotide exchange factor%2C transcript variant X12;transcript_id=XM_030242642.2;extra_copy_number=0
CM058247.1	Liftoff	exon	45708174	45708234	.	-	.	ID=exon-XM_030242642.2-5;Parent=rna-XM_030242642.2;Dbxref=GeneID:27414,GenBank:XM_030242642.2,MGI:MGI:1351630;gbkey=mRNA;gene=Sergef;product=secretion regulating guanine nucleotide exchange factor%2C transcript variant X12;transcript_id=XM_030242642.2;extra_copy_number=0
CM058247.1	Liftoff	exon	45714626	45714720	.	-	.	ID=exon-XM_030242642.2-4;Parent=rna-XM_030242642.2;Dbxref=GeneID:27414,GenBank:XM_030242642.2,MGI:MGI:1351630;gbkey=mRNA;gene=Sergef;product=secretion regulating guanine nucleotide exchange factor%2C transcript variant X12;transcript_id=XM_030242642.2;extra_copy_number=0
CM058247.1	Liftoff	exon	45715721	45715876	.	-	.	ID=exon-XM_030242642.2-3;Parent=rna-XM_030242642.2;Dbxref=GeneID:27414,GenBank:XM_030242642.2,MGI:MGI:1351630;gbkey=mRNA;gene=Sergef;product=secretion regulating guanine nucleotide exchange factor%2C transcript variant X12;transcript_id=XM_030242642.2;extra_copy_number=0
CM058247.1	Liftoff	exon	45717387	45717522	.	-	.	ID=exon-XM_030242642.2-2;Parent=rna-XM_030242642.2;Dbxref=GeneID:27414,GenBank:XM_030242642.2,MGI:MGI:1351630;gbkey=mRNA;gene=Sergef;product=secretion regulating guanine nucleotide exchange factor%2C transcript variant X12;transcript_id=XM_030242642.2;extra_copy_number=0
CM058247.1	Liftoff	exon	45721677	45721793	.	-	.	ID=exon-XM_030242642.2-1;Parent=rna-XM_030242642.2;Dbxref=GeneID:27414,GenBank:XM_030242642.2,MGI:MGI:1351630;gbkey=mRNA;gene=Sergef;product=secretion regulating guanine nucleotide exchange factor%2C transcript variant X12;transcript_id=XM_030242642.2;extra_copy_number=0
CM058247.1	Liftoff	CDS	45525299	45525299	.	-	.	ID=cds-XP_030098502.1;Parent=rna-XM_030242642.2;Dbxref=GeneID:27414,GenBank:XP_030098502.1,MGI:MGI:1351630;Name=XP_030098502.1;gbkey=CDS;gene=Sergef;product=secretion-regulating guanine nucleotide exchange factor isoform X10;protein_id=XP_030098502.1;extra_copy_number=0
CM058247.1	Liftoff	CDS	45597443	45597479	.	-	.	ID=cds-XP_030098502.1;Parent=rna-XM_030242642.2;Dbxref=GeneID:27414,GenBank:XP_030098502.1,MGI:MGI:1351630;Name=XP_030098502.1;gbkey=CDS;gene=Sergef;product=secretion-regulating guanine nucleotide exchange factor isoform X10;protein_id=XP_030098502.1;extra_copy_number=0
CM058247.1	Liftoff	CDS	45696583	45696741	.	-	.	ID=cds-XP_030098502.1;Parent=rna-XM_030242642.2;Dbxref=GeneID:27414,GenBank:XP_030098502.1,MGI:MGI:1351630;Name=XP_030098502.1;gbkey=CDS;gene=Sergef;product=secretion-regulating guanine nucleotide exchange factor isoform X10;protein_id=XP_030098502.1;extra_copy_number=0
CM058247.1	Liftoff	CDS	45703526	45703639	.	-	.	ID=cds-XP_030098502.1;Parent=rna-XM_030242642.2;Dbxref=GeneID:27414,GenBank:XP_030098502.1,MGI:MGI:1351630;Name=XP_030098502.1;gbkey=CDS;gene=Sergef;product=secretion-regulating guanine nucleotide exchange factor isoform X10;protein_id=XP_030098502.1;extra_copy_number=0
CM058247.1	Liftoff	CDS	45708174	45708234	.	-	.	ID=cds-XP_030098502.1;Parent=rna-XM_030242642.2;Dbxref=GeneID:27414,GenBank:XP_030098502.1,MGI:MGI:1351630;Name=XP_030098502.1;gbkey=CDS;gene=Sergef;product=secretion-regulating guanine nucleotide exchange factor isoform X10;protein_id=XP_030098502.1;extra_copy_number=0
CM058247.1	Liftoff	CDS	45714626	45714720	.	-	.	ID=cds-XP_030098502.1;Parent=rna-XM_030242642.2;Dbxref=GeneID:27414,GenBank:XP_030098502.1,MGI:MGI:1351630;Name=XP_030098502.1;gbkey=CDS;gene=Sergef;product=secretion-regulating guanine nucleotide exchange factor isoform X10;protein_id=XP_030098502.1;extra_copy_number=0
CM058247.1	Liftoff	CDS	45715721	45715876	.	-	.	ID=cds-XP_030098502.1;Parent=rna-XM_030242642.2;Dbxref=GeneID:27414,GenBank:XP_030098502.1,MGI:MGI:1351630;Name=XP_030098502.1;gbkey=CDS;gene=Sergef;product=secretion-regulating guanine nucleotide exchange factor isoform X10;protein_id=XP_030098502.1;extra_copy_number=0
CM058247.1	Liftoff	CDS	45717387	45717522	.	-	.	ID=cds-XP_030098502.1;Parent=rna-XM_030242642.2;Dbxref=GeneID:27414,GenBank:XP_030098502.1,MGI:MGI:1351630;Name=XP_030098502.1;gbkey=CDS;gene=Sergef;product=secretion-regulating guanine nucleotide exchange factor isoform X10;protein_id=XP_030098502.1;extra_copy_number=0
CM058247.1	Liftoff	CDS	45721677	45721736	.	-	.	ID=cds-XP_030098502.1;Parent=rna-XM_030242642.2;Dbxref=GeneID:27414,GenBank:XP_030098502.1,MGI:MGI:1351630;Name=XP_030098502.1;gbkey=CDS;gene=Sergef;product=secretion-regulating guanine nucleotide exchange factor isoform X10;protein_id=XP_030098502.1;extra_copy_number=0
CM058247.1	Liftoff	mRNA	45572046	45721792	.	-	.	ID=rna-XM_030242641.2;Parent=gene-Sergef;Dbxref=GeneID:27414,GenBank:XM_030242641.2,MGI:MGI:1351630;Name=XM_030242641.2;gbkey=mRNA;gene=Sergef;model_evidence=Supporting evidence includes similarity to: 1 mRNA%2C 13 ESTs%2C 1 Protein%2C 173 long SRA reads%2C and 97%25 coverage of the annotated genomic feature by RNAseq alignments%2C including 20 samples with support for all annotated introns;product=secretion regulating guanine nucleotide exchange factor%2C transcript variant X11;transcript_id=XM_030242641.2;matches_ref_protein=True;valid_ORF=True;extra_copy_number=0
CM058247.1	Liftoff	exon	45572046	45594835	.	-	.	ID=exon-XM_030242641.2-10;Parent=rna-XM_030242641.2;Dbxref=GeneID:27414,GenBank:XM_030242641.2,MGI:MGI:1351630;gbkey=mRNA;gene=Sergef;product=secretion regulating guanine nucleotide exchange factor%2C transcript variant X11;transcript_id=XM_030242641.2;extra_copy_number=0
CM058247.1	Liftoff	exon	45597443	45597479	.	-	.	ID=exon-XM_030242641.2-9;Parent=rna-XM_030242641.2;Dbxref=GeneID:27414,GenBank:XM_030242641.2,MGI:MGI:1351630;gbkey=mRNA;gene=Sergef;product=secretion regulating guanine nucleotide exchange factor%2C transcript variant X11;transcript_id=XM_030242641.2;extra_copy_number=0
CM058247.1	Liftoff	exon	45696583	45696741	.	-	.	ID=exon-XM_030242641.2-8;Parent=rna-XM_030242641.2;Dbxref=GeneID:27414,GenBank:XM_030242641.2,MGI:MGI:1351630;gbkey=mRNA;gene=Sergef;product=secretion regulating guanine nucleotide exchange factor%2C transcript variant X11;transcript_id=XM_030242641.2;extra_copy_number=0
CM058247.1	Liftoff	exon	45700661	45700723	.	-	.	ID=exon-XM_030242641.2-7;Parent=rna-XM_030242641.2;Dbxref=GeneID:27414,GenBank:XM_030242641.2,MGI:MGI:1351630;gbkey=mRNA;gene=Sergef;product=secretion regulating guanine nucleotide exchange factor%2C transcript variant X11;transcript_id=XM_030242641.2;extra_copy_number=0
CM058247.1	Liftoff	exon	45703526	45703639	.	-	.	ID=exon-XM_030242641.2-6;Parent=rna-XM_030242641.2;Dbxref=GeneID:27414,GenBank:XM_030242641.2,MGI:MGI:1351630;gbkey=mRNA;gene=Sergef;product=secretion regulating guanine nucleotide exchange factor%2C transcript variant X11;transcript_id=XM_030242641.2;extra_copy_number=0
CM058247.1	Liftoff	exon	45708174	45708234	.	-	.	ID=exon-XM_030242641.2-5;Parent=rna-XM_030242641.2;Dbxref=GeneID:27414,GenBank:XM_030242641.2,MGI:MGI:1351630;gbkey=mRNA;gene=Sergef;product=secretion regulating guanine nucleotide exchange factor%2C transcript variant X11;transcript_id=XM_030242641.2;extra_copy_number=0
CM058247.1	Liftoff	exon	45714626	45714720	.	-	.	ID=exon-XM_030242641.2-4;Parent=rna-XM_030242641.2;Dbxref=GeneID:27414,GenBank:XM_030242641.2,MGI:MGI:1351630;gbkey=mRNA;gene=Sergef;product=secretion regulating guanine nucleotide exchange factor%2C transcript variant X11;transcript_id=XM_030242641.2;extra_copy_number=0
CM058247.1	Liftoff	exon	45715721	45715876	.	-	.	ID=exon-XM_030242641.2-3;Parent=rna-XM_030242641.2;Dbxref=GeneID:27414,GenBank:XM_030242641.2,MGI:MGI:1351630;gbkey=mRNA;gene=Sergef;product=secretion regulating guanine nucleotide exchange factor%2C transcript variant X11;transcript_id=XM_030242641.2;extra_copy_number=0
CM058247.1	Liftoff	exon	45717387	45717522	.	-	.	ID=exon-XM_030242641.2-2;Parent=rna-XM_030242641.2;Dbxref=GeneID:27414,GenBank:XM_030242641.2,MGI:MGI:1351630;gbkey=mRNA;gene=Sergef;product=secretion regulating guanine nucleotide exchange factor%2C transcript variant X11;transcript_id=XM_030242641.2;extra_copy_number=0
CM058247.1	Liftoff	exon	45721677	45721792	.	-	.	ID=exon-XM_030242641.2-1;Parent=rna-XM_030242641.2;Dbxref=GeneID:27414,GenBank:XM_030242641.2,MGI:MGI:1351630;gbkey=mRNA;gene=Sergef;product=secretion regulating guanine nucleotide exchange factor%2C transcript variant X11;transcript_id=XM_030242641.2;extra_copy_number=0
CM058247.1	Liftoff	CDS	45594835	45594835	.	-	.	ID=cds-XP_030098501.1;Parent=rna-XM_030242641.2;Dbxref=GeneID:27414,GenBank:XP_030098501.1,MGI:MGI:1351630;Name=XP_030098501.1;gbkey=CDS;gene=Sergef;product=secretion-regulating guanine nucleotide exchange factor isoform X9;protein_id=XP_030098501.1;extra_copy_number=0
CM058247.1	Liftoff	CDS	45597443	45597479	.	-	.	ID=cds-XP_030098501.1;Parent=rna-XM_030242641.2;Dbxref=GeneID:27414,GenBank:XP_030098501.1,MGI:MGI:1351630;Name=XP_030098501.1;gbkey=CDS;gene=Sergef;product=secretion-regulating guanine nucleotide exchange factor isoform X9;protein_id=XP_030098501.1;extra_copy_number=0
CM058247.1	Liftoff	CDS	45696583	45696741	.	-	.	ID=cds-XP_030098501.1;Parent=rna-XM_030242641.2;Dbxref=GeneID:27414,GenBank:XP_030098501.1,MGI:MGI:1351630;Name=XP_030098501.1;gbkey=CDS;gene=Sergef;product=secretion-regulating guanine nucleotide exchange factor isoform X9;protein_id=XP_030098501.1;extra_copy_number=0
CM058247.1	Liftoff	CDS	45700661	45700723	.	-	.	ID=cds-XP_030098501.1;Parent=rna-XM_030242641.2;Dbxref=GeneID:27414,GenBank:XP_030098501.1,MGI:MGI:1351630;Name=XP_030098501.1;gbkey=CDS;gene=Sergef;product=secretion-regulating guanine nucleotide exchange factor isoform X9;protein_id=XP_030098501.1;extra_copy_number=0
CM058247.1	Liftoff	CDS	45703526	45703639	.	-	.	ID=cds-XP_030098501.1;Parent=rna-XM_030242641.2;Dbxref=GeneID:27414,GenBank:XP_030098501.1,MGI:MGI:1351630;Name=XP_030098501.1;gbkey=CDS;gene=Sergef;product=secretion-regulating guanine nucleotide exchange factor isoform X9;protein_id=XP_030098501.1;extra_copy_number=0
CM058247.1	Liftoff	CDS	45708174	45708234	.	-	.	ID=cds-XP_030098501.1;Parent=rna-XM_030242641.2;Dbxref=GeneID:27414,GenBank:XP_030098501.1,MGI:MGI:1351630;Name=XP_030098501.1;gbkey=CDS;gene=Sergef;product=secretion-regulating guanine nucleotide exchange factor isoform X9;protein_id=XP_030098501.1;extra_copy_number=0
CM058247.1	Liftoff	CDS	45714626	45714720	.	-	.	ID=cds-XP_030098501.1;Parent=rna-XM_030242641.2;Dbxref=GeneID:27414,GenBank:XP_030098501.1,MGI:MGI:1351630;Name=XP_030098501.1;gbkey=CDS;gene=Sergef;product=secretion-regulating guanine nucleotide exchange factor isoform X9;protein_id=XP_030098501.1;extra_copy_number=0
CM058247.1	Liftoff	CDS	45715721	45715876	.	-	.	ID=cds-XP_030098501.1;Parent=rna-XM_030242641.2;Dbxref=GeneID:27414,GenBank:XP_030098501.1,MGI:MGI:1351630;Name=XP_030098501.1;gbkey=CDS;gene=Sergef;product=secretion-regulating guanine nucleotide exchange factor isoform X9;protein_id=XP_030098501.1;extra_copy_number=0
CM058247.1	Liftoff	CDS	45717387	45717522	.	-	.	ID=cds-XP_030098501.1;Parent=rna-XM_030242641.2;Dbxref=GeneID:27414,GenBank:XP_030098501.1,MGI:MGI:1351630;Name=XP_030098501.1;gbkey=CDS;gene=Sergef;product=secretion-regulating guanine nucleotide exchange factor isoform X9;protein_id=XP_030098501.1;extra_copy_number=0
CM058247.1	Liftoff	CDS	45721677	45721736	.	-	.	ID=cds-XP_030098501.1;Parent=rna-XM_030242641.2;Dbxref=GeneID:27414,GenBank:XP_030098501.1,MGI:MGI:1351630;Name=XP_030098501.1;gbkey=CDS;gene=Sergef;product=secretion-regulating guanine nucleotide exchange factor isoform X9;protein_id=XP_030098501.1;extra_copy_number=0
CM058247.1	Liftoff	mRNA	45572046	45721794	.	-	.	ID=rna-XM_036153152.1;Parent=gene-Sergef;Dbxref=GeneID:27414,GenBank:XM_036153152.1,MGI:MGI:1351630;Name=XM_036153152.1;gbkey=mRNA;gene=Sergef;model_evidence=Supporting evidence includes similarity to: 13 ESTs%2C 169 long SRA reads%2C and 97%25 coverage of the annotated genomic feature by RNAseq alignments%2C including 26 samples with support for all annotated introns;product=secretion regulating guanine nucleotide exchange factor%2C transcript variant X5;transcript_id=XM_036153152.1;matches_ref_protein=True;valid_ORF=True;extra_copy_number=0
CM058247.1	Liftoff	exon	45572046	45594835	.	-	.	ID=exon-XM_036153152.1-10;Parent=rna-XM_036153152.1;Dbxref=GeneID:27414,GenBank:XM_036153152.1,MGI:MGI:1351630;gbkey=mRNA;gene=Sergef;product=secretion regulating guanine nucleotide exchange factor%2C transcript variant X5;transcript_id=XM_036153152.1;extra_copy_number=0
CM058247.1	Liftoff	exon	45597443	45597479	.	-	.	ID=exon-XM_036153152.1-9;Parent=rna-XM_036153152.1;Dbxref=GeneID:27414,GenBank:XM_036153152.1,MGI:MGI:1351630;gbkey=mRNA;gene=Sergef;product=secretion regulating guanine nucleotide exchange factor%2C transcript variant X5;transcript_id=XM_036153152.1;extra_copy_number=0
CM058247.1	Liftoff	exon	45672566	45672732	.	-	.	ID=exon-XM_036153152.1-8;Parent=rna-XM_036153152.1;Dbxref=GeneID:27414,GenBank:XM_036153152.1,MGI:MGI:1351630;gbkey=mRNA;gene=Sergef;product=secretion regulating guanine nucleotide exchange factor%2C transcript variant X5;transcript_id=XM_036153152.1;extra_copy_number=0
CM058247.1	Liftoff	exon	45696583	45696741	.	-	.	ID=exon-XM_036153152.1-7;Parent=rna-XM_036153152.1;Dbxref=GeneID:27414,GenBank:XM_036153152.1,MGI:MGI:1351630;gbkey=mRNA;gene=Sergef;product=secretion regulating guanine nucleotide exchange factor%2C transcript variant X5;transcript_id=XM_036153152.1;extra_copy_number=0
CM058247.1	Liftoff	exon	45703526	45703639	.	-	.	ID=exon-XM_036153152.1-6;Parent=rna-XM_036153152.1;Dbxref=GeneID:27414,GenBank:XM_036153152.1,MGI:MGI:1351630;gbkey=mRNA;gene=Sergef;product=secretion regulating guanine nucleotide exchange factor%2C transcript variant X5;transcript_id=XM_036153152.1;extra_copy_number=0
CM058247.1	Liftoff	exon	45708174	45708234	.	-	.	ID=exon-XM_036153152.1-5;Parent=rna-XM_036153152.1;Dbxref=GeneID:27414,GenBank:XM_036153152.1,MGI:MGI:1351630;gbkey=mRNA;gene=Sergef;product=secretion regulating guanine nucleotide exchange factor%2C transcript variant X5;transcript_id=XM_036153152.1;extra_copy_number=0
CM058247.1	Liftoff	exon	45714626	45714720	.	-	.	ID=exon-XM_036153152.1-4;Parent=rna-XM_036153152.1;Dbxref=GeneID:27414,GenBank:XM_036153152.1,MGI:MGI:1351630;gbkey=mRNA;gene=Sergef;product=secretion regulating guanine nucleotide exchange factor%2C transcript variant X5;transcript_id=XM_036153152.1;extra_copy_number=0
CM058247.1	Liftoff	exon	45715721	45715876	.	-	.	ID=exon-XM_036153152.1-3;Parent=rna-XM_036153152.1;Dbxref=GeneID:27414,GenBank:XM_036153152.1,MGI:MGI:1351630;gbkey=mRNA;gene=Sergef;product=secretion regulating guanine nucleotide exchange factor%2C transcript variant X5;transcript_id=XM_036153152.1;extra_copy_number=0
CM058247.1	Liftoff	exon	45717387	45717522	.	-	.	ID=exon-XM_036153152.1-2;Parent=rna-XM_036153152.1;Dbxref=GeneID:27414,GenBank:XM_036153152.1,MGI:MGI:1351630;gbkey=mRNA;gene=Sergef;product=secretion regulating guanine nucleotide exchange factor%2C transcript variant X5;transcript_id=XM_036153152.1;extra_copy_number=0
CM058247.1	Liftoff	exon	45721677	45721794	.	-	.	ID=exon-XM_036153152.1-1;Parent=rna-XM_036153152.1;Dbxref=GeneID:27414,GenBank:XM_036153152.1,MGI:MGI:1351630;gbkey=mRNA;gene=Sergef;product=secretion regulating guanine nucleotide exchange factor%2C transcript variant X5;transcript_id=XM_036153152.1;extra_copy_number=0
CM058247.1	Liftoff	CDS	45594714	45594835	.	-	.	ID=cds-XP_036009045.1;Parent=rna-XM_036153152.1;Dbxref=GeneID:27414,GenBank:XP_036009045.1,MGI:MGI:1351630;Name=XP_036009045.1;gbkey=CDS;gene=Sergef;product=secretion-regulating guanine nucleotide exchange factor isoform X4;protein_id=XP_036009045.1;extra_copy_number=0
CM058247.1	Liftoff	CDS	45597443	45597479	.	-	.	ID=cds-XP_036009045.1;Parent=rna-XM_036153152.1;Dbxref=GeneID:27414,GenBank:XP_036009045.1,MGI:MGI:1351630;Name=XP_036009045.1;gbkey=CDS;gene=Sergef;product=secretion-regulating guanine nucleotide exchange factor isoform X4;protein_id=XP_036009045.1;extra_copy_number=0
CM058247.1	Liftoff	CDS	45672566	45672732	.	-	.	ID=cds-XP_036009045.1;Parent=rna-XM_036153152.1;Dbxref=GeneID:27414,GenBank:XP_036009045.1,MGI:MGI:1351630;Name=XP_036009045.1;gbkey=CDS;gene=Sergef;product=secretion-regulating guanine nucleotide exchange factor isoform X4;protein_id=XP_036009045.1;extra_copy_number=0
CM058247.1	Liftoff	CDS	45696583	45696741	.	-	.	ID=cds-XP_036009045.1;Parent=rna-XM_036153152.1;Dbxref=GeneID:27414,GenBank:XP_036009045.1,MGI:MGI:1351630;Name=XP_036009045.1;gbkey=CDS;gene=Sergef;product=secretion-regulating guanine nucleotide exchange factor isoform X4;protein_id=XP_036009045.1;extra_copy_number=0
CM058247.1	Liftoff	CDS	45703526	45703639	.	-	.	ID=cds-XP_036009045.1;Parent=rna-XM_036153152.1;Dbxref=GeneID:27414,GenBank:XP_036009045.1,MGI:MGI:1351630;Name=XP_036009045.1;gbkey=CDS;gene=Sergef;product=secretion-regulating guanine nucleotide exchange factor isoform X4;protein_id=XP_036009045.1;extra_copy_number=0
CM058247.1	Liftoff	CDS	45708174	45708234	.	-	.	ID=cds-XP_036009045.1;Parent=rna-XM_036153152.1;Dbxref=GeneID:27414,GenBank:XP_036009045.1,MGI:MGI:1351630;Name=XP_036009045.1;gbkey=CDS;gene=Sergef;product=secretion-regulating guanine nucleotide exchange factor isoform X4;protein_id=XP_036009045.1;extra_copy_number=0
CM058247.1	Liftoff	CDS	45714626	45714720	.	-	.	ID=cds-XP_036009045.1;Parent=rna-XM_036153152.1;Dbxref=GeneID:27414,GenBank:XP_036009045.1,MGI:MGI:1351630;Name=XP_036009045.1;gbkey=CDS;gene=Sergef;product=secretion-regulating guanine nucleotide exchange factor isoform X4;protein_id=XP_036009045.1;extra_copy_number=0
CM058247.1	Liftoff	CDS	45715721	45715876	.	-	.	ID=cds-XP_036009045.1;Parent=rna-XM_036153152.1;Dbxref=GeneID:27414,GenBank:XP_036009045.1,MGI:MGI:1351630;Name=XP_036009045.1;gbkey=CDS;gene=Sergef;product=secretion-regulating guanine nucleotide exchange factor isoform X4;protein_id=XP_036009045.1;extra_copy_number=0
CM058247.1	Liftoff	CDS	45717387	45717522	.	-	.	ID=cds-XP_036009045.1;Parent=rna-XM_036153152.1;Dbxref=GeneID:27414,GenBank:XP_036009045.1,MGI:MGI:1351630;Name=XP_036009045.1;gbkey=CDS;gene=Sergef;product=secretion-regulating guanine nucleotide exchange factor isoform X4;protein_id=XP_036009045.1;extra_copy_number=0
CM058247.1	Liftoff	CDS	45721677	45721736	.	-	.	ID=cds-XP_036009045.1;Parent=rna-XM_036153152.1;Dbxref=GeneID:27414,GenBank:XP_036009045.1,MGI:MGI:1351630;Name=XP_036009045.1;gbkey=CDS;gene=Sergef;product=secretion-regulating guanine nucleotide exchange factor isoform X4;protein_id=XP_036009045.1;extra_copy_number=0
CM058247.1	Liftoff	mRNA	45593226	45721793	.	-	.	ID=rna-XM_030242638.2;Parent=gene-Sergef;Dbxref=GeneID:27414,GenBank:XM_030242638.2,MGI:MGI:1351630;Name=XM_030242638.2;gbkey=mRNA;gene=Sergef;model_evidence=Supporting evidence includes similarity to: 1 mRNA%2C 13 ESTs%2C 1 Protein%2C 187 long SRA reads%2C and 90%25 coverage of the annotated genomic feature by RNAseq alignments%2C including 44 samples with support for all annotated introns;product=secretion regulating guanine nucleotide exchange factor%2C transcript variant X3;transcript_id=XM_030242638.2;matches_ref_protein=True;valid_ORF=True;extra_copy_number=0
CM058247.1	Liftoff	exon	45593226	45594835	.	-	.	ID=exon-XM_030242638.2-11;Parent=rna-XM_030242638.2;Dbxref=GeneID:27414,GenBank:XM_030242638.2,MGI:MGI:1351630;gbkey=mRNA;gene=Sergef;product=secretion regulating guanine nucleotide exchange factor%2C transcript variant X3;transcript_id=XM_030242638.2;extra_copy_number=0
CM058247.1	Liftoff	exon	45597443	45597479	.	-	.	ID=exon-XM_030242638.2-10;Parent=rna-XM_030242638.2;Dbxref=GeneID:27414,GenBank:XM_030242638.2,MGI:MGI:1351630;gbkey=mRNA;gene=Sergef;product=secretion regulating guanine nucleotide exchange factor%2C transcript variant X3;transcript_id=XM_030242638.2;extra_copy_number=0
CM058247.1	Liftoff	exon	45672566	45672732	.	-	.	ID=exon-XM_030242638.2-9;Parent=rna-XM_030242638.2;Dbxref=GeneID:27414,GenBank:XM_030242638.2,MGI:MGI:1351630;gbkey=mRNA;gene=Sergef;product=secretion regulating guanine nucleotide exchange factor%2C transcript variant X3;transcript_id=XM_030242638.2;extra_copy_number=0
CM058247.1	Liftoff	exon	45696583	45696741	.	-	.	ID=exon-XM_030242638.2-8;Parent=rna-XM_030242638.2;Dbxref=GeneID:27414,GenBank:XM_030242638.2,MGI:MGI:1351630;gbkey=mRNA;gene=Sergef;product=secretion regulating guanine nucleotide exchange factor%2C transcript variant X3;transcript_id=XM_030242638.2;extra_copy_number=0
CM058247.1	Liftoff	exon	45700661	45700723	.	-	.	ID=exon-XM_030242638.2-7;Parent=rna-XM_030242638.2;Dbxref=GeneID:27414,GenBank:XM_030242638.2,MGI:MGI:1351630;gbkey=mRNA;gene=Sergef;product=secretion regulating guanine nucleotide exchange factor%2C transcript variant X3;transcript_id=XM_030242638.2;extra_copy_number=0
CM058247.1	Liftoff	exon	45703526	45703639	.	-	.	ID=exon-XM_030242638.2-6;Parent=rna-XM_030242638.2;Dbxref=GeneID:27414,GenBank:XM_030242638.2,MGI:MGI:1351630;gbkey=mRNA;gene=Sergef;product=secretion regulating guanine nucleotide exchange factor%2C transcript variant X3;transcript_id=XM_030242638.2;extra_copy_number=0
CM058247.1	Liftoff	exon	45708174	45708234	.	-	.	ID=exon-XM_030242638.2-5;Parent=rna-XM_030242638.2;Dbxref=GeneID:27414,GenBank:XM_030242638.2,MGI:MGI:1351630;gbkey=mRNA;gene=Sergef;product=secretion regulating guanine nucleotide exchange factor%2C transcript variant X3;transcript_id=XM_030242638.2;extra_copy_number=0
CM058247.1	Liftoff	exon	45714626	45714720	.	-	.	ID=exon-XM_030242638.2-4;Parent=rna-XM_030242638.2;Dbxref=GeneID:27414,GenBank:XM_030242638.2,MGI:MGI:1351630;gbkey=mRNA;gene=Sergef;product=secretion regulating guanine nucleotide exchange factor%2C transcript variant X3;transcript_id=XM_030242638.2;extra_copy_number=0
CM058247.1	Liftoff	exon	45715721	45715876	.	-	.	ID=exon-XM_030242638.2-3;Parent=rna-XM_030242638.2;Dbxref=GeneID:27414,GenBank:XM_030242638.2,MGI:MGI:1351630;gbkey=mRNA;gene=Sergef;product=secretion regulating guanine nucleotide exchange factor%2C transcript variant X3;transcript_id=XM_030242638.2;extra_copy_number=0
CM058247.1	Liftoff	exon	45717387	45717522	.	-	.	ID=exon-XM_030242638.2-2;Parent=rna-XM_030242638.2;Dbxref=GeneID:27414,GenBank:XM_030242638.2,MGI:MGI:1351630;gbkey=mRNA;gene=Sergef;product=secretion regulating guanine nucleotide exchange factor%2C transcript variant X3;transcript_id=XM_030242638.2;extra_copy_number=0
CM058247.1	Liftoff	exon	45721677	45721793	.	-	.	ID=exon-XM_030242638.2-1;Parent=rna-XM_030242638.2;Dbxref=GeneID:27414,GenBank:XM_030242638.2,MGI:MGI:1351630;gbkey=mRNA;gene=Sergef;product=secretion regulating guanine nucleotide exchange factor%2C transcript variant X3;transcript_id=XM_030242638.2;extra_copy_number=0
CM058247.1	Liftoff	CDS	45594714	45594835	.	-	.	ID=cds-XP_030098498.1;Parent=rna-XM_030242638.2;Dbxref=GeneID:27414,GenBank:XP_030098498.1,MGI:MGI:1351630;Name=XP_030098498.1;gbkey=CDS;gene=Sergef;product=secretion-regulating guanine nucleotide exchange factor isoform X3;protein_id=XP_030098498.1;extra_copy_number=0
CM058247.1	Liftoff	CDS	45597443	45597479	.	-	.	ID=cds-XP_030098498.1;Parent=rna-XM_030242638.2;Dbxref=GeneID:27414,GenBank:XP_030098498.1,MGI:MGI:1351630;Name=XP_030098498.1;gbkey=CDS;gene=Sergef;product=secretion-regulating guanine nucleotide exchange factor isoform X3;protein_id=XP_030098498.1;extra_copy_number=0
CM058247.1	Liftoff	CDS	45672566	45672732	.	-	.	ID=cds-XP_030098498.1;Parent=rna-XM_030242638.2;Dbxref=GeneID:27414,GenBank:XP_030098498.1,MGI:MGI:1351630;Name=XP_030098498.1;gbkey=CDS;gene=Sergef;product=secretion-regulating guanine nucleotide exchange factor isoform X3;protein_id=XP_030098498.1;extra_copy_number=0
CM058247.1	Liftoff	CDS	45696583	45696741	.	-	.	ID=cds-XP_030098498.1;Parent=rna-XM_030242638.2;Dbxref=GeneID:27414,GenBank:XP_030098498.1,MGI:MGI:1351630;Name=XP_030098498.1;gbkey=CDS;gene=Sergef;product=secretion-regulating guanine nucleotide exchange factor isoform X3;protein_id=XP_030098498.1;extra_copy_number=0
CM058247.1	Liftoff	CDS	45700661	45700723	.	-	.	ID=cds-XP_030098498.1;Parent=rna-XM_030242638.2;Dbxref=GeneID:27414,GenBank:XP_030098498.1,MGI:MGI:1351630;Name=XP_030098498.1;gbkey=CDS;gene=Sergef;product=secretion-regulating guanine nucleotide exchange factor isoform X3;protein_id=XP_030098498.1;extra_copy_number=0
CM058247.1	Liftoff	CDS	45703526	45703639	.	-	.	ID=cds-XP_030098498.1;Parent=rna-XM_030242638.2;Dbxref=GeneID:27414,GenBank:XP_030098498.1,MGI:MGI:1351630;Name=XP_030098498.1;gbkey=CDS;gene=Sergef;product=secretion-regulating guanine nucleotide exchange factor isoform X3;protein_id=XP_030098498.1;extra_copy_number=0
CM058247.1	Liftoff	CDS	45708174	45708234	.	-	.	ID=cds-XP_030098498.1;Parent=rna-XM_030242638.2;Dbxref=GeneID:27414,GenBank:XP_030098498.1,MGI:MGI:1351630;Name=XP_030098498.1;gbkey=CDS;gene=Sergef;product=secretion-regulating guanine nucleotide exchange factor isoform X3;protein_id=XP_030098498.1;extra_copy_number=0
CM058247.1	Liftoff	CDS	45714626	45714720	.	-	.	ID=cds-XP_030098498.1;Parent=rna-XM_030242638.2;Dbxref=GeneID:27414,GenBank:XP_030098498.1,MGI:MGI:1351630;Name=XP_030098498.1;gbkey=CDS;gene=Sergef;product=secretion-regulating guanine nucleotide exchange factor isoform X3;protein_id=XP_030098498.1;extra_copy_number=0
CM058247.1	Liftoff	CDS	45715721	45715876	.	-	.	ID=cds-XP_030098498.1;Parent=rna-XM_030242638.2;Dbxref=GeneID:27414,GenBank:XP_030098498.1,MGI:MGI:1351630;Name=XP_030098498.1;gbkey=CDS;gene=Sergef;product=secretion-regulating guanine nucleotide exchange factor isoform X3;protein_id=XP_030098498.1;extra_copy_number=0
CM058247.1	Liftoff	CDS	45717387	45717522	.	-	.	ID=cds-XP_030098498.1;Parent=rna-XM_030242638.2;Dbxref=GeneID:27414,GenBank:XP_030098498.1,MGI:MGI:1351630;Name=XP_030098498.1;gbkey=CDS;gene=Sergef;product=secretion-regulating guanine nucleotide exchange factor isoform X3;protein_id=XP_030098498.1;extra_copy_number=0
CM058247.1	Liftoff	CDS	45721677	45721736	.	-	.	ID=cds-XP_030098498.1;Parent=rna-XM_030242638.2;Dbxref=GeneID:27414,GenBank:XP_030098498.1,MGI:MGI:1351630;Name=XP_030098498.1;gbkey=CDS;gene=Sergef;product=secretion-regulating guanine nucleotide exchange factor isoform X3;protein_id=XP_030098498.1;extra_copy_number=0
CM058247.1	Liftoff	mRNA	45694500	45721793	.	-	.	ID=rna-XM_030242639.2;Parent=gene-Sergef;Dbxref=GeneID:27414,GenBank:XM_030242639.2,MGI:MGI:1351630;Name=XM_030242639.2;gbkey=mRNA;gene=Sergef;model_evidence=Supporting evidence includes similarity to: 1 mRNA%2C 6 ESTs%2C 1 Protein%2C 107 long SRA reads%2C and 99%25 coverage of the annotated genomic feature by RNAseq alignments%2C including 19 samples with support for all annotated introns;product=secretion regulating guanine nucleotide exchange factor%2C transcript variant X8;transcript_id=XM_030242639.2;matches_ref_protein=True;valid_ORF=True;extra_copy_number=0
CM058247.1	Liftoff	exon	45694500	45696067	.	-	.	ID=exon-XM_030242639.2-9;Parent=rna-XM_030242639.2;Dbxref=GeneID:27414,GenBank:XM_030242639.2,MGI:MGI:1351630;gbkey=mRNA;gene=Sergef;product=secretion regulating guanine nucleotide exchange factor%2C transcript variant X8;transcript_id=XM_030242639.2;extra_copy_number=0
CM058247.1	Liftoff	exon	45696583	45696741	.	-	.	ID=exon-XM_030242639.2-8;Parent=rna-XM_030242639.2;Dbxref=GeneID:27414,GenBank:XM_030242639.2,MGI:MGI:1351630;gbkey=mRNA;gene=Sergef;product=secretion regulating guanine nucleotide exchange factor%2C transcript variant X8;transcript_id=XM_030242639.2;extra_copy_number=0
CM058247.1	Liftoff	exon	45700661	45700723	.	-	.	ID=exon-XM_030242639.2-7;Parent=rna-XM_030242639.2;Dbxref=GeneID:27414,GenBank:XM_030242639.2,MGI:MGI:1351630;gbkey=mRNA;gene=Sergef;product=secretion regulating guanine nucleotide exchange factor%2C transcript variant X8;transcript_id=XM_030242639.2;extra_copy_number=0
CM058247.1	Liftoff	exon	45703526	45703639	.	-	.	ID=exon-XM_030242639.2-6;Parent=rna-XM_030242639.2;Dbxref=GeneID:27414,GenBank:XM_030242639.2,MGI:MGI:1351630;gbkey=mRNA;gene=Sergef;product=secretion regulating guanine nucleotide exchange factor%2C transcript variant X8;transcript_id=XM_030242639.2;extra_copy_number=0
CM058247.1	Liftoff	exon	45708174	45708234	.	-	.	ID=exon-XM_030242639.2-5;Parent=rna-XM_030242639.2;Dbxref=GeneID:27414,GenBank:XM_030242639.2,MGI:MGI:1351630;gbkey=mRNA;gene=Sergef;product=secretion regulating guanine nucleotide exchange factor%2C transcript variant X8;transcript_id=XM_030242639.2;extra_copy_number=0
CM058247.1	Liftoff	exon	45714626	45714720	.	-	.	ID=exon-XM_030242639.2-4;Parent=rna-XM_030242639.2;Dbxref=GeneID:27414,GenBank:XM_030242639.2,MGI:MGI:1351630;gbkey=mRNA;gene=Sergef;product=secretion regulating guanine nucleotide exchange factor%2C transcript variant X8;transcript_id=XM_030242639.2;extra_copy_number=0
CM058247.1	Liftoff	exon	45715721	45715876	.	-	.	ID=exon-XM_030242639.2-3;Parent=rna-XM_030242639.2;Dbxref=GeneID:27414,GenBank:XM_030242639.2,MGI:MGI:1351630;gbkey=mRNA;gene=Sergef;product=secretion regulating guanine nucleotide exchange factor%2C transcript variant X8;transcript_id=XM_030242639.2;extra_copy_number=0
CM058247.1	Liftoff	exon	45717387	45717522	.	-	.	ID=exon-XM_030242639.2-2;Parent=rna-XM_030242639.2;Dbxref=GeneID:27414,GenBank:XM_030242639.2,MGI:MGI:1351630;gbkey=mRNA;gene=Sergef;product=secretion regulating guanine nucleotide exchange factor%2C transcript variant X8;transcript_id=XM_030242639.2;extra_copy_number=0
CM058247.1	Liftoff	exon	45721677	45721793	.	-	.	ID=exon-XM_030242639.2-1;Parent=rna-XM_030242639.2;Dbxref=GeneID:27414,GenBank:XM_030242639.2,MGI:MGI:1351630;gbkey=mRNA;gene=Sergef;product=secretion regulating guanine nucleotide exchange factor%2C transcript variant X8;transcript_id=XM_030242639.2;extra_copy_number=0
CM058247.1	Liftoff	CDS	45695955	45696067	.	-	.	ID=cds-XP_030098499.1;Parent=rna-XM_030242639.2;Dbxref=GeneID:27414,GenBank:XP_030098499.1,MGI:MGI:1351630;Name=XP_030098499.1;gbkey=CDS;gene=Sergef;product=secretion-regulating guanine nucleotide exchange factor isoform X6;protein_id=XP_030098499.1;extra_copy_number=0
CM058247.1	Liftoff	CDS	45696583	45696741	.	-	.	ID=cds-XP_030098499.1;Parent=rna-XM_030242639.2;Dbxref=GeneID:27414,GenBank:XP_030098499.1,MGI:MGI:1351630;Name=XP_030098499.1;gbkey=CDS;gene=Sergef;product=secretion-regulating guanine nucleotide exchange factor isoform X6;protein_id=XP_030098499.1;extra_copy_number=0
CM058247.1	Liftoff	CDS	45700661	45700723	.	-	.	ID=cds-XP_030098499.1;Parent=rna-XM_030242639.2;Dbxref=GeneID:27414,GenBank:XP_030098499.1,MGI:MGI:1351630;Name=XP_030098499.1;gbkey=CDS;gene=Sergef;product=secretion-regulating guanine nucleotide exchange factor isoform X6;protein_id=XP_030098499.1;extra_copy_number=0
CM058247.1	Liftoff	CDS	45703526	45703639	.	-	.	ID=cds-XP_030098499.1;Parent=rna-XM_030242639.2;Dbxref=GeneID:27414,GenBank:XP_030098499.1,MGI:MGI:1351630;Name=XP_030098499.1;gbkey=CDS;gene=Sergef;product=secretion-regulating guanine nucleotide exchange factor isoform X6;protein_id=XP_030098499.1;extra_copy_number=0
CM058247.1	Liftoff	CDS	45708174	45708234	.	-	.	ID=cds-XP_030098499.1;Parent=rna-XM_030242639.2;Dbxref=GeneID:27414,GenBank:XP_030098499.1,MGI:MGI:1351630;Name=XP_030098499.1;gbkey=CDS;gene=Sergef;product=secretion-regulating guanine nucleotide exchange factor isoform X6;protein_id=XP_030098499.1;extra_copy_number=0
CM058247.1	Liftoff	CDS	45714626	45714720	.	-	.	ID=cds-XP_030098499.1;Parent=rna-XM_030242639.2;Dbxref=GeneID:27414,GenBank:XP_030098499.1,MGI:MGI:1351630;Name=XP_030098499.1;gbkey=CDS;gene=Sergef;product=secretion-regulating guanine nucleotide exchange factor isoform X6;protein_id=XP_030098499.1;extra_copy_number=0
CM058247.1	Liftoff	CDS	45715721	45715876	.	-	.	ID=cds-XP_030098499.1;Parent=rna-XM_030242639.2;Dbxref=GeneID:27414,GenBank:XP_030098499.1,MGI:MGI:1351630;Name=XP_030098499.1;gbkey=CDS;gene=Sergef;product=secretion-regulating guanine nucleotide exchange factor isoform X6;protein_id=XP_030098499.1;extra_copy_number=0
CM058247.1	Liftoff	CDS	45717387	45717522	.	-	.	ID=cds-XP_030098499.1;Parent=rna-XM_030242639.2;Dbxref=GeneID:27414,GenBank:XP_030098499.1,MGI:MGI:1351630;Name=XP_030098499.1;gbkey=CDS;gene=Sergef;product=secretion-regulating guanine nucleotide exchange factor isoform X6;protein_id=XP_030098499.1;extra_copy_number=0
CM058247.1	Liftoff	CDS	45721677	45721736	.	-	.	ID=cds-XP_030098499.1;Parent=rna-XM_030242639.2;Dbxref=GeneID:27414,GenBank:XP_030098499.1,MGI:MGI:1351630;Name=XP_030098499.1;gbkey=CDS;gene=Sergef;product=secretion-regulating guanine nucleotide exchange factor isoform X6;protein_id=XP_030098499.1;extra_copy_number=0
CM058247.1	Liftoff	mRNA	45694500	45721793	.	-	.	ID=rna-XM_036153153.1;Parent=gene-Sergef;Dbxref=GeneID:27414,GenBank:XM_036153153.1,MGI:MGI:1351630;Name=XM_036153153.1;gbkey=mRNA;gene=Sergef;model_evidence=Supporting evidence includes similarity to: 6 ESTs%2C 81 long SRA reads%2C and 99%25 coverage of the annotated genomic feature by RNAseq alignments%2C including 14 samples with support for all annotated introns;product=secretion regulating guanine nucleotide exchange factor%2C transcript variant X9;transcript_id=XM_036153153.1;matches_ref_protein=True;valid_ORF=True;extra_copy_number=0
CM058247.1	Liftoff	exon	45694500	45696067	.	-	.	ID=exon-XM_036153153.1-8;Parent=rna-XM_036153153.1;Dbxref=GeneID:27414,GenBank:XM_036153153.1,MGI:MGI:1351630;gbkey=mRNA;gene=Sergef;product=secretion regulating guanine nucleotide exchange factor%2C transcript variant X9;transcript_id=XM_036153153.1;extra_copy_number=0
CM058247.1	Liftoff	exon	45696583	45696741	.	-	.	ID=exon-XM_036153153.1-7;Parent=rna-XM_036153153.1;Dbxref=GeneID:27414,GenBank:XM_036153153.1,MGI:MGI:1351630;gbkey=mRNA;gene=Sergef;product=secretion regulating guanine nucleotide exchange factor%2C transcript variant X9;transcript_id=XM_036153153.1;extra_copy_number=0
CM058247.1	Liftoff	exon	45703526	45703639	.	-	.	ID=exon-XM_036153153.1-6;Parent=rna-XM_036153153.1;Dbxref=GeneID:27414,GenBank:XM_036153153.1,MGI:MGI:1351630;gbkey=mRNA;gene=Sergef;product=secretion regulating guanine nucleotide exchange factor%2C transcript variant X9;transcript_id=XM_036153153.1;extra_copy_number=0
CM058247.1	Liftoff	exon	45708174	45708234	.	-	.	ID=exon-XM_036153153.1-5;Parent=rna-XM_036153153.1;Dbxref=GeneID:27414,GenBank:XM_036153153.1,MGI:MGI:1351630;gbkey=mRNA;gene=Sergef;product=secretion regulating guanine nucleotide exchange factor%2C transcript variant X9;transcript_id=XM_036153153.1;extra_copy_number=0
CM058247.1	Liftoff	exon	45714626	45714720	.	-	.	ID=exon-XM_036153153.1-4;Parent=rna-XM_036153153.1;Dbxref=GeneID:27414,GenBank:XM_036153153.1,MGI:MGI:1351630;gbkey=mRNA;gene=Sergef;product=secretion regulating guanine nucleotide exchange factor%2C transcript variant X9;transcript_id=XM_036153153.1;extra_copy_number=0
CM058247.1	Liftoff	exon	45715721	45715876	.	-	.	ID=exon-XM_036153153.1-3;Parent=rna-XM_036153153.1;Dbxref=GeneID:27414,GenBank:XM_036153153.1,MGI:MGI:1351630;gbkey=mRNA;gene=Sergef;product=secretion regulating guanine nucleotide exchange factor%2C transcript variant X9;transcript_id=XM_036153153.1;extra_copy_number=0
CM058247.1	Liftoff	exon	45717387	45717522	.	-	.	ID=exon-XM_036153153.1-2;Parent=rna-XM_036153153.1;Dbxref=GeneID:27414,GenBank:XM_036153153.1,MGI:MGI:1351630;gbkey=mRNA;gene=Sergef;product=secretion regulating guanine nucleotide exchange factor%2C transcript variant X9;transcript_id=XM_036153153.1;extra_copy_number=0
CM058247.1	Liftoff	exon	45721677	45721793	.	-	.	ID=exon-XM_036153153.1-1;Parent=rna-XM_036153153.1;Dbxref=GeneID:27414,GenBank:XM_036153153.1,MGI:MGI:1351630;gbkey=mRNA;gene=Sergef;product=secretion regulating guanine nucleotide exchange factor%2C transcript variant X9;transcript_id=XM_036153153.1;extra_copy_number=0
CM058247.1	Liftoff	CDS	45695955	45696067	.	-	.	ID=cds-XP_036009046.1;Parent=rna-XM_036153153.1;Dbxref=GeneID:27414,GenBank:XP_036009046.1,MGI:MGI:1351630;Name=XP_036009046.1;gbkey=CDS;gene=Sergef;product=secretion-regulating guanine nucleotide exchange factor isoform X7;protein_id=XP_036009046.1;extra_copy_number=0
CM058247.1	Liftoff	CDS	45696583	45696741	.	-	.	ID=cds-XP_036009046.1;Parent=rna-XM_036153153.1;Dbxref=GeneID:27414,GenBank:XP_036009046.1,MGI:MGI:1351630;Name=XP_036009046.1;gbkey=CDS;gene=Sergef;product=secretion-regulating guanine nucleotide exchange factor isoform X7;protein_id=XP_036009046.1;extra_copy_number=0
CM058247.1	Liftoff	CDS	45703526	45703639	.	-	.	ID=cds-XP_036009046.1;Parent=rna-XM_036153153.1;Dbxref=GeneID:27414,GenBank:XP_036009046.1,MGI:MGI:1351630;Name=XP_036009046.1;gbkey=CDS;gene=Sergef;product=secretion-regulating guanine nucleotide exchange factor isoform X7;protein_id=XP_036009046.1;extra_copy_number=0
CM058247.1	Liftoff	CDS	45708174	45708234	.	-	.	ID=cds-XP_036009046.1;Parent=rna-XM_036153153.1;Dbxref=GeneID:27414,GenBank:XP_036009046.1,MGI:MGI:1351630;Name=XP_036009046.1;gbkey=CDS;gene=Sergef;product=secretion-regulating guanine nucleotide exchange factor isoform X7;protein_id=XP_036009046.1;extra_copy_number=0
CM058247.1	Liftoff	CDS	45714626	45714720	.	-	.	ID=cds-XP_036009046.1;Parent=rna-XM_036153153.1;Dbxref=GeneID:27414,GenBank:XP_036009046.1,MGI:MGI:1351630;Name=XP_036009046.1;gbkey=CDS;gene=Sergef;product=secretion-regulating guanine nucleotide exchange factor isoform X7;protein_id=XP_036009046.1;extra_copy_number=0
CM058247.1	Liftoff	CDS	45715721	45715876	.	-	.	ID=cds-XP_036009046.1;Parent=rna-XM_036153153.1;Dbxref=GeneID:27414,GenBank:XP_036009046.1,MGI:MGI:1351630;Name=XP_036009046.1;gbkey=CDS;gene=Sergef;product=secretion-regulating guanine nucleotide exchange factor isoform X7;protein_id=XP_036009046.1;extra_copy_number=0
CM058247.1	Liftoff	CDS	45717387	45717522	.	-	.	ID=cds-XP_036009046.1;Parent=rna-XM_036153153.1;Dbxref=GeneID:27414,GenBank:XP_036009046.1,MGI:MGI:1351630;Name=XP_036009046.1;gbkey=CDS;gene=Sergef;product=secretion-regulating guanine nucleotide exchange factor isoform X7;protein_id=XP_036009046.1;extra_copy_number=0
CM058247.1	Liftoff	CDS	45721677	45721736	.	-	.	ID=cds-XP_036009046.1;Parent=rna-XM_036153153.1;Dbxref=GeneID:27414,GenBank:XP_036009046.1,MGI:MGI:1351630;Name=XP_036009046.1;gbkey=CDS;gene=Sergef;product=secretion-regulating guanine nucleotide exchange factor isoform X7;protein_id=XP_036009046.1;extra_copy_number=0
CM058247.1	Liftoff	transcript	45524932	45721793	.	-	.	ID=rna-XR_003946486.2;Parent=gene-Sergef;Dbxref=GeneID:27414,GenBank:XR_003946486.2,MGI:MGI:1351630;Name=XR_003946486.2;gbkey=misc_RNA;gene=Sergef;model_evidence=Supporting evidence includes similarity to: 1 mRNA%2C 8 ESTs%2C 1 Protein%2C 248 long SRA reads%2C and 89%25 coverage of the annotated genomic feature by RNAseq alignments%2C including 25 samples with support for all annotated introns;product=secretion regulating guanine nucleotide exchange factor%2C transcript variant X4;transcript_id=XR_003946486.2;extra_copy_number=0
CM058247.1	Liftoff	exon	45524932	45525299	.	-	.	ID=exon-XR_003946486.2-12;Parent=rna-XR_003946486.2;Dbxref=GeneID:27414,GenBank:XR_003946486.2,MGI:MGI:1351630;gbkey=misc_RNA;gene=Sergef;product=secretion regulating guanine nucleotide exchange factor%2C transcript variant X4;transcript_id=XR_003946486.2;extra_copy_number=0
CM058247.1	Liftoff	exon	45593730	45594835	.	-	.	ID=exon-XR_003946486.2-11;Parent=rna-XR_003946486.2;Dbxref=GeneID:27414,GenBank:XR_003946486.2,MGI:MGI:1351630;gbkey=misc_RNA;gene=Sergef;product=secretion regulating guanine nucleotide exchange factor%2C transcript variant X4;transcript_id=XR_003946486.2;extra_copy_number=0
CM058247.1	Liftoff	exon	45597443	45597479	.	-	.	ID=exon-XR_003946486.2-10;Parent=rna-XR_003946486.2;Dbxref=GeneID:27414,GenBank:XR_003946486.2,MGI:MGI:1351630;gbkey=misc_RNA;gene=Sergef;product=secretion regulating guanine nucleotide exchange factor%2C transcript variant X4;transcript_id=XR_003946486.2;extra_copy_number=0
CM058247.1	Liftoff	exon	45672566	45672732	.	-	.	ID=exon-XR_003946486.2-9;Parent=rna-XR_003946486.2;Dbxref=GeneID:27414,GenBank:XR_003946486.2,MGI:MGI:1351630;gbkey=misc_RNA;gene=Sergef;product=secretion regulating guanine nucleotide exchange factor%2C transcript variant X4;transcript_id=XR_003946486.2;extra_copy_number=0
CM058247.1	Liftoff	exon	45696583	45696741	.	-	.	ID=exon-XR_003946486.2-8;Parent=rna-XR_003946486.2;Dbxref=GeneID:27414,GenBank:XR_003946486.2,MGI:MGI:1351630;gbkey=misc_RNA;gene=Sergef;product=secretion regulating guanine nucleotide exchange factor%2C transcript variant X4;transcript_id=XR_003946486.2;extra_copy_number=0
CM058247.1	Liftoff	exon	45700661	45700723	.	-	.	ID=exon-XR_003946486.2-7;Parent=rna-XR_003946486.2;Dbxref=GeneID:27414,GenBank:XR_003946486.2,MGI:MGI:1351630;gbkey=misc_RNA;gene=Sergef;product=secretion regulating guanine nucleotide exchange factor%2C transcript variant X4;transcript_id=XR_003946486.2;extra_copy_number=0
CM058247.1	Liftoff	exon	45703526	45703639	.	-	.	ID=exon-XR_003946486.2-6;Parent=rna-XR_003946486.2;Dbxref=GeneID:27414,GenBank:XR_003946486.2,MGI:MGI:1351630;gbkey=misc_RNA;gene=Sergef;product=secretion regulating guanine nucleotide exchange factor%2C transcript variant X4;transcript_id=XR_003946486.2;extra_copy_number=0
CM058247.1	Liftoff	exon	45708174	45708234	.	-	.	ID=exon-XR_003946486.2-5;Parent=rna-XR_003946486.2;Dbxref=GeneID:27414,GenBank:XR_003946486.2,MGI:MGI:1351630;gbkey=misc_RNA;gene=Sergef;product=secretion regulating guanine nucleotide exchange factor%2C transcript variant X4;transcript_id=XR_003946486.2;extra_copy_number=0
CM058247.1	Liftoff	exon	45714626	45714720	.	-	.	ID=exon-XR_003946486.2-4;Parent=rna-XR_003946486.2;Dbxref=GeneID:27414,GenBank:XR_003946486.2,MGI:MGI:1351630;gbkey=misc_RNA;gene=Sergef;product=secretion regulating guanine nucleotide exchange factor%2C transcript variant X4;transcript_id=XR_003946486.2;extra_copy_number=0
CM058247.1	Liftoff	exon	45715721	45715876	.	-	.	ID=exon-XR_003946486.2-3;Parent=rna-XR_003946486.2;Dbxref=GeneID:27414,GenBank:XR_003946486.2,MGI:MGI:1351630;gbkey=misc_RNA;gene=Sergef;product=secretion regulating guanine nucleotide exchange factor%2C transcript variant X4;transcript_id=XR_003946486.2;extra_copy_number=0
CM058247.1	Liftoff	exon	45717387	45717522	.	-	.	ID=exon-XR_003946486.2-2;Parent=rna-XR_003946486.2;Dbxref=GeneID:27414,GenBank:XR_003946486.2,MGI:MGI:1351630;gbkey=misc_RNA;gene=Sergef;product=secretion regulating guanine nucleotide exchange factor%2C transcript variant X4;transcript_id=XR_003946486.2;extra_copy_number=0
CM058247.1	Liftoff	exon	45721677	45721793	.	-	.	ID=exon-XR_003946486.2-1;Parent=rna-XR_003946486.2;Dbxref=GeneID:27414,GenBank:XR_003946486.2,MGI:MGI:1351630;gbkey=misc_RNA;gene=Sergef;product=secretion regulating guanine nucleotide exchange factor%2C transcript variant X4;transcript_id=XR_003946486.2;extra_copy_number=0
CM058247.1	Liftoff	gene	45532177	45532283	.	+	.	ID=gene-Gm22969;Dbxref=GeneID:115486835,MGI:MGI:5452746;Name=Gm22969;description=predicted gene%2C 22969;gbkey=Gene;gene=Gm22969;gene_biotype=snRNA;coverage=1.0;sequence_ID=1.0;extra_copy_number=0;copy_num_ID=gene-Gm22969_0
CM058247.1	Liftoff	snRNA	45532177	45532283	.	+	.	ID=rna-XR_004934684.1;Parent=gene-Gm22969;Dbxref=GeneID:115486835,RFAM:RF00026,GenBank:XR_004934684.1,MGI:MGI:5452746;Name=XR_004934684.1;gbkey=ncRNA;gene=Gm22969;inference=COORDINATES: profile:INFERNAL:1.1.1;product=U6 spliceosomal RNA;transcript_id=XR_004934684.1;extra_copy_number=0
CM058247.1	Liftoff	exon	45532177	45532283	.	+	.	ID=exon-XR_004934684.1-1;Parent=rna-XR_004934684.1;Dbxref=GeneID:115486835,RFAM:RF00026,GenBank:XR_004934684.1,MGI:MGI:5452746;gbkey=ncRNA;gene=Gm22969;inference=COORDINATES: profile:INFERNAL:1.1.1;product=U6 spliceosomal RNA;transcript_id=XR_004934684.1;extra_copy_number=0
CM058247.1	Liftoff	gene	45726605	45754506	.	-	.	ID=gene-Tph1;Dbxref=GeneID:21990,MGI:MGI:98796;Name=Tph1;description=tryptophan hydroxylase 1;gbkey=Gene;gene=Tph1;gene_biotype=protein_coding;gene_synonym=Tph;coverage=1.0;sequence_ID=1.0;valid_ORFs=5;extra_copy_number=0;copy_num_ID=gene-Tph1_0
CM058247.1	Liftoff	mRNA	45726605	45749346	.	-	.	ID=rna-NM_001136084.2;Parent=gene-Tph1;Dbxref=GeneID:21990,GenBank:NM_001136084.2,MGI:MGI:98796;Name=NM_001136084.2;gbkey=mRNA;gene=Tph1;product=tryptophan hydroxylase 1%2C transcript variant 2;tag=RefSeq Select;transcript_id=NM_001136084.2;matches_ref_protein=True;valid_ORF=True;extra_copy_number=0
CM058247.1	Liftoff	exon	45726605	45729564	.	-	.	ID=exon-NM_001136084.2-11;Parent=rna-NM_001136084.2;Dbxref=GeneID:21990,GenBank:NM_001136084.2,MGI:MGI:98796;gbkey=mRNA;gene=Tph1;product=tryptophan hydroxylase 1%2C transcript variant 2;tag=RefSeq Select;transcript_id=NM_001136084.2;extra_copy_number=0
CM058247.1	Liftoff	exon	45731913	45732046	.	-	.	ID=exon-NM_001136084.2-10;Parent=rna-NM_001136084.2;Dbxref=GeneID:21990,GenBank:NM_001136084.2,MGI:MGI:98796;gbkey=mRNA;gene=Tph1;product=tryptophan hydroxylase 1%2C transcript variant 2;tag=RefSeq Select;transcript_id=NM_001136084.2;extra_copy_number=0
CM058247.1	Liftoff	exon	45732857	45732952	.	-	.	ID=exon-NM_001136084.2-9;Parent=rna-NM_001136084.2;Dbxref=GeneID:21990,GenBank:NM_001136084.2,MGI:MGI:98796;gbkey=mRNA;gene=Tph1;product=tryptophan hydroxylase 1%2C transcript variant 2;tag=RefSeq Select;transcript_id=NM_001136084.2;extra_copy_number=0
CM058247.1	Liftoff	exon	45734826	45734952	.	-	.	ID=exon-NM_001136084.2-8;Parent=rna-NM_001136084.2;Dbxref=GeneID:21990,GenBank:NM_001136084.2,MGI:MGI:98796;gbkey=mRNA;gene=Tph1;product=tryptophan hydroxylase 1%2C transcript variant 2;tag=RefSeq Select;transcript_id=NM_001136084.2;extra_copy_number=0
CM058247.1	Liftoff	exon	45735709	45735844	.	-	.	ID=exon-NM_001136084.2-7;Parent=rna-NM_001136084.2;Dbxref=GeneID:21990,GenBank:NM_001136084.2,MGI:MGI:98796;gbkey=mRNA;gene=Tph1;product=tryptophan hydroxylase 1%2C transcript variant 2;tag=RefSeq Select;transcript_id=NM_001136084.2;extra_copy_number=0
CM058247.1	Liftoff	exon	45738828	45739024	.	-	.	ID=exon-NM_001136084.2-6;Parent=rna-NM_001136084.2;Dbxref=GeneID:21990,GenBank:NM_001136084.2,MGI:MGI:98796;gbkey=mRNA;gene=Tph1;product=tryptophan hydroxylase 1%2C transcript variant 2;tag=RefSeq Select;transcript_id=NM_001136084.2;extra_copy_number=0
CM058247.1	Liftoff	exon	45739176	45739243	.	-	.	ID=exon-NM_001136084.2-5;Parent=rna-NM_001136084.2;Dbxref=GeneID:21990,GenBank:NM_001136084.2,MGI:MGI:98796;gbkey=mRNA;gene=Tph1;product=tryptophan hydroxylase 1%2C transcript variant 2;tag=RefSeq Select;transcript_id=NM_001136084.2;extra_copy_number=0
CM058247.1	Liftoff	exon	45742384	45742484	.	-	.	ID=exon-NM_001136084.2-4;Parent=rna-NM_001136084.2;Dbxref=GeneID:21990,GenBank:NM_001136084.2,MGI:MGI:98796;gbkey=mRNA;gene=Tph1;product=tryptophan hydroxylase 1%2C transcript variant 2;tag=RefSeq Select;transcript_id=NM_001136084.2;extra_copy_number=0
CM058247.1	Liftoff	exon	45743976	45744159	.	-	.	ID=exon-NM_001136084.2-3;Parent=rna-NM_001136084.2;Dbxref=GeneID:21990,GenBank:NM_001136084.2,MGI:MGI:98796;gbkey=mRNA;gene=Tph1;product=tryptophan hydroxylase 1%2C transcript variant 2;tag=RefSeq Select;transcript_id=NM_001136084.2;extra_copy_number=0
CM058247.1	Liftoff	exon	45747145	45747277	.	-	.	ID=exon-NM_001136084.2-2;Parent=rna-NM_001136084.2;Dbxref=GeneID:21990,GenBank:NM_001136084.2,MGI:MGI:98796;gbkey=mRNA;gene=Tph1;product=tryptophan hydroxylase 1%2C transcript variant 2;tag=RefSeq Select;transcript_id=NM_001136084.2;extra_copy_number=0
CM058247.1	Liftoff	exon	45749232	45749346	.	-	.	ID=exon-NM_001136084.2-1;Parent=rna-NM_001136084.2;Dbxref=GeneID:21990,GenBank:NM_001136084.2,MGI:MGI:98796;gbkey=mRNA;gene=Tph1;product=tryptophan hydroxylase 1%2C transcript variant 2;tag=RefSeq Select;transcript_id=NM_001136084.2;extra_copy_number=0
CM058247.1	Liftoff	CDS	45729390	45729564	.	-	.	ID=cds-NP_001129556.1;Parent=rna-NM_001136084.2;Dbxref=CCDS:CCDS21280.1,GeneID:21990,GenBank:NP_001129556.1,MGI:MGI:98796;Name=NP_001129556.1;Note=isoform 1 is encoded by transcript variant 2;gbkey=CDS;gene=Tph1;product=tryptophan 5-hydroxylase 1 isoform 1;protein_id=NP_001129556.1;tag=RefSeq Select;extra_copy_number=0
CM058247.1	Liftoff	CDS	45731913	45732046	.	-	.	ID=cds-NP_001129556.1;Parent=rna-NM_001136084.2;Dbxref=CCDS:CCDS21280.1,GeneID:21990,GenBank:NP_001129556.1,MGI:MGI:98796;Name=NP_001129556.1;Note=isoform 1 is encoded by transcript variant 2;gbkey=CDS;gene=Tph1;product=tryptophan 5-hydroxylase 1 isoform 1;protein_id=NP_001129556.1;tag=RefSeq Select;extra_copy_number=0
CM058247.1	Liftoff	CDS	45732857	45732952	.	-	.	ID=cds-NP_001129556.1;Parent=rna-NM_001136084.2;Dbxref=CCDS:CCDS21280.1,GeneID:21990,GenBank:NP_001129556.1,MGI:MGI:98796;Name=NP_001129556.1;Note=isoform 1 is encoded by transcript variant 2;gbkey=CDS;gene=Tph1;product=tryptophan 5-hydroxylase 1 isoform 1;protein_id=NP_001129556.1;tag=RefSeq Select;extra_copy_number=0
CM058247.1	Liftoff	CDS	45734826	45734952	.	-	.	ID=cds-NP_001129556.1;Parent=rna-NM_001136084.2;Dbxref=CCDS:CCDS21280.1,GeneID:21990,GenBank:NP_001129556.1,MGI:MGI:98796;Name=NP_001129556.1;Note=isoform 1 is encoded by transcript variant 2;gbkey=CDS;gene=Tph1;product=tryptophan 5-hydroxylase 1 isoform 1;protein_id=NP_001129556.1;tag=RefSeq Select;extra_copy_number=0
CM058247.1	Liftoff	CDS	45735709	45735844	.	-	.	ID=cds-NP_001129556.1;Parent=rna-NM_001136084.2;Dbxref=CCDS:CCDS21280.1,GeneID:21990,GenBank:NP_001129556.1,MGI:MGI:98796;Name=NP_001129556.1;Note=isoform 1 is encoded by transcript variant 2;gbkey=CDS;gene=Tph1;product=tryptophan 5-hydroxylase 1 isoform 1;protein_id=NP_001129556.1;tag=RefSeq Select;extra_copy_number=0
CM058247.1	Liftoff	CDS	45738828	45739024	.	-	.	ID=cds-NP_001129556.1;Parent=rna-NM_001136084.2;Dbxref=CCDS:CCDS21280.1,GeneID:21990,GenBank:NP_001129556.1,MGI:MGI:98796;Name=NP_001129556.1;Note=isoform 1 is encoded by transcript variant 2;gbkey=CDS;gene=Tph1;product=tryptophan 5-hydroxylase 1 isoform 1;protein_id=NP_001129556.1;tag=RefSeq Select;extra_copy_number=0
CM058247.1	Liftoff	CDS	45739176	45739243	.	-	.	ID=cds-NP_001129556.1;Parent=rna-NM_001136084.2;Dbxref=CCDS:CCDS21280.1,GeneID:21990,GenBank:NP_001129556.1,MGI:MGI:98796;Name=NP_001129556.1;Note=isoform 1 is encoded by transcript variant 2;gbkey=CDS;gene=Tph1;product=tryptophan 5-hydroxylase 1 isoform 1;protein_id=NP_001129556.1;tag=RefSeq Select;extra_copy_number=0
CM058247.1	Liftoff	CDS	45742384	45742484	.	-	.	ID=cds-NP_001129556.1;Parent=rna-NM_001136084.2;Dbxref=CCDS:CCDS21280.1,GeneID:21990,GenBank:NP_001129556.1,MGI:MGI:98796;Name=NP_001129556.1;Note=isoform 1 is encoded by transcript variant 2;gbkey=CDS;gene=Tph1;product=tryptophan 5-hydroxylase 1 isoform 1;protein_id=NP_001129556.1;tag=RefSeq Select;extra_copy_number=0
CM058247.1	Liftoff	CDS	45743976	45744159	.	-	.	ID=cds-NP_001129556.1;Parent=rna-NM_001136084.2;Dbxref=CCDS:CCDS21280.1,GeneID:21990,GenBank:NP_001129556.1,MGI:MGI:98796;Name=NP_001129556.1;Note=isoform 1 is encoded by transcript variant 2;gbkey=CDS;gene=Tph1;product=tryptophan 5-hydroxylase 1 isoform 1;protein_id=NP_001129556.1;tag=RefSeq Select;extra_copy_number=0
CM058247.1	Liftoff	CDS	45747145	45747270	.	-	.	ID=cds-NP_001129556.1;Parent=rna-NM_001136084.2;Dbxref=CCDS:CCDS21280.1,GeneID:21990,GenBank:NP_001129556.1,MGI:MGI:98796;Name=NP_001129556.1;Note=isoform 1 is encoded by transcript variant 2;gbkey=CDS;gene=Tph1;product=tryptophan 5-hydroxylase 1 isoform 1;protein_id=NP_001129556.1;tag=RefSeq Select;extra_copy_number=0
CM058247.1	Liftoff	mRNA	45726605	45754506	.	-	.	ID=rna-NM_009414.3;Parent=gene-Tph1;Dbxref=GeneID:21990,GenBank:NM_009414.3,MGI:MGI:98796;Name=NM_009414.3;gbkey=mRNA;gene=Tph1;product=tryptophan hydroxylase 1%2C transcript variant 1;transcript_id=NM_009414.3;matches_ref_protein=True;valid_ORF=True;extra_copy_number=0
CM058247.1	Liftoff	exon	45726605	45729564	.	-	.	ID=exon-NM_009414.3-11;Parent=rna-NM_009414.3;Dbxref=GeneID:21990,GenBank:NM_009414.3,MGI:MGI:98796;gbkey=mRNA;gene=Tph1;product=tryptophan hydroxylase 1%2C transcript variant 1;transcript_id=NM_009414.3;extra_copy_number=0
CM058247.1	Liftoff	exon	45731913	45732046	.	-	.	ID=exon-NM_009414.3-10;Parent=rna-NM_009414.3;Dbxref=GeneID:21990,GenBank:NM_009414.3,MGI:MGI:98796;gbkey=mRNA;gene=Tph1;product=tryptophan hydroxylase 1%2C transcript variant 1;transcript_id=NM_009414.3;extra_copy_number=0
CM058247.1	Liftoff	exon	45732857	45732952	.	-	.	ID=exon-NM_009414.3-9;Parent=rna-NM_009414.3;Dbxref=GeneID:21990,GenBank:NM_009414.3,MGI:MGI:98796;gbkey=mRNA;gene=Tph1;product=tryptophan hydroxylase 1%2C transcript variant 1;transcript_id=NM_009414.3;extra_copy_number=0
CM058247.1	Liftoff	exon	45734826	45734952	.	-	.	ID=exon-NM_009414.3-8;Parent=rna-NM_009414.3;Dbxref=GeneID:21990,GenBank:NM_009414.3,MGI:MGI:98796;gbkey=mRNA;gene=Tph1;product=tryptophan hydroxylase 1%2C transcript variant 1;transcript_id=NM_009414.3;extra_copy_number=0
CM058247.1	Liftoff	exon	45735709	45735844	.	-	.	ID=exon-NM_009414.3-7;Parent=rna-NM_009414.3;Dbxref=GeneID:21990,GenBank:NM_009414.3,MGI:MGI:98796;gbkey=mRNA;gene=Tph1;product=tryptophan hydroxylase 1%2C transcript variant 1;transcript_id=NM_009414.3;extra_copy_number=0
CM058247.1	Liftoff	exon	45738828	45739024	.	-	.	ID=exon-NM_009414.3-6;Parent=rna-NM_009414.3;Dbxref=GeneID:21990,GenBank:NM_009414.3,MGI:MGI:98796;gbkey=mRNA;gene=Tph1;product=tryptophan hydroxylase 1%2C transcript variant 1;transcript_id=NM_009414.3;extra_copy_number=0
CM058247.1	Liftoff	exon	45739176	45739243	.	-	.	ID=exon-NM_009414.3-5;Parent=rna-NM_009414.3;Dbxref=GeneID:21990,GenBank:NM_009414.3,MGI:MGI:98796;gbkey=mRNA;gene=Tph1;product=tryptophan hydroxylase 1%2C transcript variant 1;transcript_id=NM_009414.3;extra_copy_number=0
CM058247.1	Liftoff	exon	45742384	45742484	.	-	.	ID=exon-NM_009414.3-4;Parent=rna-NM_009414.3;Dbxref=GeneID:21990,GenBank:NM_009414.3,MGI:MGI:98796;gbkey=mRNA;gene=Tph1;product=tryptophan hydroxylase 1%2C transcript variant 1;transcript_id=NM_009414.3;extra_copy_number=0
CM058247.1	Liftoff	exon	45743976	45744159	.	-	.	ID=exon-NM_009414.3-3;Parent=rna-NM_009414.3;Dbxref=GeneID:21990,GenBank:NM_009414.3,MGI:MGI:98796;gbkey=mRNA;gene=Tph1;product=tryptophan hydroxylase 1%2C transcript variant 1;transcript_id=NM_009414.3;extra_copy_number=0
CM058247.1	Liftoff	exon	45747145	45747277	.	-	.	ID=exon-NM_009414.3-2;Parent=rna-NM_009414.3;Dbxref=GeneID:21990,GenBank:NM_009414.3,MGI:MGI:98796;gbkey=mRNA;gene=Tph1;product=tryptophan hydroxylase 1%2C transcript variant 1;transcript_id=NM_009414.3;extra_copy_number=0
CM058247.1	Liftoff	exon	45754081	45754506	.	-	.	ID=exon-NM_009414.3-1;Parent=rna-NM_009414.3;Dbxref=GeneID:21990,GenBank:NM_009414.3,MGI:MGI:98796;gbkey=mRNA;gene=Tph1;product=tryptophan hydroxylase 1%2C transcript variant 1;transcript_id=NM_009414.3;extra_copy_number=0
CM058247.1	Liftoff	CDS	45729390	45729564	.	-	.	ID=cds-NP_033440.1;Parent=rna-NM_009414.3;Dbxref=CCDS:CCDS21280.1,GeneID:21990,GenBank:NP_033440.1,MGI:MGI:98796;Name=NP_033440.1;Note=isoform 1 is encoded by transcript variant 1;gbkey=CDS;gene=Tph1;product=tryptophan 5-hydroxylase 1 isoform 1;protein_id=NP_033440.1;extra_copy_number=0
CM058247.1	Liftoff	CDS	45731913	45732046	.	-	.	ID=cds-NP_033440.1;Parent=rna-NM_009414.3;Dbxref=CCDS:CCDS21280.1,GeneID:21990,GenBank:NP_033440.1,MGI:MGI:98796;Name=NP_033440.1;Note=isoform 1 is encoded by transcript variant 1;gbkey=CDS;gene=Tph1;product=tryptophan 5-hydroxylase 1 isoform 1;protein_id=NP_033440.1;extra_copy_number=0
CM058247.1	Liftoff	CDS	45732857	45732952	.	-	.	ID=cds-NP_033440.1;Parent=rna-NM_009414.3;Dbxref=CCDS:CCDS21280.1,GeneID:21990,GenBank:NP_033440.1,MGI:MGI:98796;Name=NP_033440.1;Note=isoform 1 is encoded by transcript variant 1;gbkey=CDS;gene=Tph1;product=tryptophan 5-hydroxylase 1 isoform 1;protein_id=NP_033440.1;extra_copy_number=0
CM058247.1	Liftoff	CDS	45734826	45734952	.	-	.	ID=cds-NP_033440.1;Parent=rna-NM_009414.3;Dbxref=CCDS:CCDS21280.1,GeneID:21990,GenBank:NP_033440.1,MGI:MGI:98796;Name=NP_033440.1;Note=isoform 1 is encoded by transcript variant 1;gbkey=CDS;gene=Tph1;product=tryptophan 5-hydroxylase 1 isoform 1;protein_id=NP_033440.1;extra_copy_number=0
CM058247.1	Liftoff	CDS	45735709	45735844	.	-	.	ID=cds-NP_033440.1;Parent=rna-NM_009414.3;Dbxref=CCDS:CCDS21280.1,GeneID:21990,GenBank:NP_033440.1,MGI:MGI:98796;Name=NP_033440.1;Note=isoform 1 is encoded by transcript variant 1;gbkey=CDS;gene=Tph1;product=tryptophan 5-hydroxylase 1 isoform 1;protein_id=NP_033440.1;extra_copy_number=0
CM058247.1	Liftoff	CDS	45738828	45739024	.	-	.	ID=cds-NP_033440.1;Parent=rna-NM_009414.3;Dbxref=CCDS:CCDS21280.1,GeneID:21990,GenBank:NP_033440.1,MGI:MGI:98796;Name=NP_033440.1;Note=isoform 1 is encoded by transcript variant 1;gbkey=CDS;gene=Tph1;product=tryptophan 5-hydroxylase 1 isoform 1;protein_id=NP_033440.1;extra_copy_number=0
CM058247.1	Liftoff	CDS	45739176	45739243	.	-	.	ID=cds-NP_033440.1;Parent=rna-NM_009414.3;Dbxref=CCDS:CCDS21280.1,GeneID:21990,GenBank:NP_033440.1,MGI:MGI:98796;Name=NP_033440.1;Note=isoform 1 is encoded by transcript variant 1;gbkey=CDS;gene=Tph1;product=tryptophan 5-hydroxylase 1 isoform 1;protein_id=NP_033440.1;extra_copy_number=0
CM058247.1	Liftoff	CDS	45742384	45742484	.	-	.	ID=cds-NP_033440.1;Parent=rna-NM_009414.3;Dbxref=CCDS:CCDS21280.1,GeneID:21990,GenBank:NP_033440.1,MGI:MGI:98796;Name=NP_033440.1;Note=isoform 1 is encoded by transcript variant 1;gbkey=CDS;gene=Tph1;product=tryptophan 5-hydroxylase 1 isoform 1;protein_id=NP_033440.1;extra_copy_number=0
CM058247.1	Liftoff	CDS	45743976	45744159	.	-	.	ID=cds-NP_033440.1;Parent=rna-NM_009414.3;Dbxref=CCDS:CCDS21280.1,GeneID:21990,GenBank:NP_033440.1,MGI:MGI:98796;Name=NP_033440.1;Note=isoform 1 is encoded by transcript variant 1;gbkey=CDS;gene=Tph1;product=tryptophan 5-hydroxylase 1 isoform 1;protein_id=NP_033440.1;extra_copy_number=0
CM058247.1	Liftoff	CDS	45747145	45747270	.	-	.	ID=cds-NP_033440.1;Parent=rna-NM_009414.3;Dbxref=CCDS:CCDS21280.1,GeneID:21990,GenBank:NP_033440.1,MGI:MGI:98796;Name=NP_033440.1;Note=isoform 1 is encoded by transcript variant 1;gbkey=CDS;gene=Tph1;product=tryptophan 5-hydroxylase 1 isoform 1;protein_id=NP_033440.1;extra_copy_number=0
CM058247.1	Liftoff	mRNA	45726605	45754439	.	-	.	ID=rna-XM_036152912.1;Parent=gene-Tph1;Dbxref=GeneID:21990,GenBank:XM_036152912.1,MGI:MGI:98796;Name=XM_036152912.1;gbkey=mRNA;gene=Tph1;model_evidence=Supporting evidence includes similarity to: 7 mRNAs%2C 62 ESTs%2C 19 Proteins%2C 18 long SRA reads%2C and 97%25 coverage of the annotated genomic feature by RNAseq alignments%2C including 2 samples with support for all annotated introns;product=tryptophan hydroxylase 1%2C transcript variant X1;transcript_id=XM_036152912.1;matches_ref_protein=True;valid_ORF=True;extra_copy_number=0
CM058247.1	Liftoff	exon	45726605	45729564	.	-	.	ID=exon-XM_036152912.1-12;Parent=rna-XM_036152912.1;Dbxref=GeneID:21990,GenBank:XM_036152912.1,MGI:MGI:98796;gbkey=mRNA;gene=Tph1;product=tryptophan hydroxylase 1%2C transcript variant X1;transcript_id=XM_036152912.1;extra_copy_number=0
CM058247.1	Liftoff	exon	45731913	45732046	.	-	.	ID=exon-XM_036152912.1-11;Parent=rna-XM_036152912.1;Dbxref=GeneID:21990,GenBank:XM_036152912.1,MGI:MGI:98796;gbkey=mRNA;gene=Tph1;product=tryptophan hydroxylase 1%2C transcript variant X1;transcript_id=XM_036152912.1;extra_copy_number=0
CM058247.1	Liftoff	exon	45732857	45732952	.	-	.	ID=exon-XM_036152912.1-10;Parent=rna-XM_036152912.1;Dbxref=GeneID:21990,GenBank:XM_036152912.1,MGI:MGI:98796;gbkey=mRNA;gene=Tph1;product=tryptophan hydroxylase 1%2C transcript variant X1;transcript_id=XM_036152912.1;extra_copy_number=0
CM058247.1	Liftoff	exon	45734826	45734952	.	-	.	ID=exon-XM_036152912.1-9;Parent=rna-XM_036152912.1;Dbxref=GeneID:21990,GenBank:XM_036152912.1,MGI:MGI:98796;gbkey=mRNA;gene=Tph1;product=tryptophan hydroxylase 1%2C transcript variant X1;transcript_id=XM_036152912.1;extra_copy_number=0
CM058247.1	Liftoff	exon	45735709	45735844	.	-	.	ID=exon-XM_036152912.1-8;Parent=rna-XM_036152912.1;Dbxref=GeneID:21990,GenBank:XM_036152912.1,MGI:MGI:98796;gbkey=mRNA;gene=Tph1;product=tryptophan hydroxylase 1%2C transcript variant X1;transcript_id=XM_036152912.1;extra_copy_number=0
CM058247.1	Liftoff	exon	45738828	45739024	.	-	.	ID=exon-XM_036152912.1-7;Parent=rna-XM_036152912.1;Dbxref=GeneID:21990,GenBank:XM_036152912.1,MGI:MGI:98796;gbkey=mRNA;gene=Tph1;product=tryptophan hydroxylase 1%2C transcript variant X1;transcript_id=XM_036152912.1;extra_copy_number=0
CM058247.1	Liftoff	exon	45739176	45739243	.	-	.	ID=exon-XM_036152912.1-6;Parent=rna-XM_036152912.1;Dbxref=GeneID:21990,GenBank:XM_036152912.1,MGI:MGI:98796;gbkey=mRNA;gene=Tph1;product=tryptophan hydroxylase 1%2C transcript variant X1;transcript_id=XM_036152912.1;extra_copy_number=0
CM058247.1	Liftoff	exon	45742384	45742484	.	-	.	ID=exon-XM_036152912.1-5;Parent=rna-XM_036152912.1;Dbxref=GeneID:21990,GenBank:XM_036152912.1,MGI:MGI:98796;gbkey=mRNA;gene=Tph1;product=tryptophan hydroxylase 1%2C transcript variant X1;transcript_id=XM_036152912.1;extra_copy_number=0
CM058247.1	Liftoff	exon	45743976	45744159	.	-	.	ID=exon-XM_036152912.1-4;Parent=rna-XM_036152912.1;Dbxref=GeneID:21990,GenBank:XM_036152912.1,MGI:MGI:98796;gbkey=mRNA;gene=Tph1;product=tryptophan hydroxylase 1%2C transcript variant X1;transcript_id=XM_036152912.1;extra_copy_number=0
CM058247.1	Liftoff	exon	45747145	45747277	.	-	.	ID=exon-XM_036152912.1-3;Parent=rna-XM_036152912.1;Dbxref=GeneID:21990,GenBank:XM_036152912.1,MGI:MGI:98796;gbkey=mRNA;gene=Tph1;product=tryptophan hydroxylase 1%2C transcript variant X1;transcript_id=XM_036152912.1;extra_copy_number=0
CM058247.1	Liftoff	exon	45749232	45749614	.	-	.	ID=exon-XM_036152912.1-2;Parent=rna-XM_036152912.1;Dbxref=GeneID:21990,GenBank:XM_036152912.1,MGI:MGI:98796;gbkey=mRNA;gene=Tph1;product=tryptophan hydroxylase 1%2C transcript variant X1;transcript_id=XM_036152912.1;extra_copy_number=0
CM058247.1	Liftoff	exon	45754081	45754439	.	-	.	ID=exon-XM_036152912.1-1;Parent=rna-XM_036152912.1;Dbxref=GeneID:21990,GenBank:XM_036152912.1,MGI:MGI:98796;gbkey=mRNA;gene=Tph1;product=tryptophan hydroxylase 1%2C transcript variant X1;transcript_id=XM_036152912.1;extra_copy_number=0
CM058247.1	Liftoff	CDS	45729390	45729564	.	-	.	ID=cds-XP_036008805.1;Parent=rna-XM_036152912.1;Dbxref=GeneID:21990,GenBank:XP_036008805.1,MGI:MGI:98796;Name=XP_036008805.1;gbkey=CDS;gene=Tph1;product=tryptophan 5-hydroxylase 1 isoform X1;protein_id=XP_036008805.1;extra_copy_number=0
CM058247.1	Liftoff	CDS	45731913	45732046	.	-	.	ID=cds-XP_036008805.1;Parent=rna-XM_036152912.1;Dbxref=GeneID:21990,GenBank:XP_036008805.1,MGI:MGI:98796;Name=XP_036008805.1;gbkey=CDS;gene=Tph1;product=tryptophan 5-hydroxylase 1 isoform X1;protein_id=XP_036008805.1;extra_copy_number=0
CM058247.1	Liftoff	CDS	45732857	45732952	.	-	.	ID=cds-XP_036008805.1;Parent=rna-XM_036152912.1;Dbxref=GeneID:21990,GenBank:XP_036008805.1,MGI:MGI:98796;Name=XP_036008805.1;gbkey=CDS;gene=Tph1;product=tryptophan 5-hydroxylase 1 isoform X1;protein_id=XP_036008805.1;extra_copy_number=0
CM058247.1	Liftoff	CDS	45734826	45734952	.	-	.	ID=cds-XP_036008805.1;Parent=rna-XM_036152912.1;Dbxref=GeneID:21990,GenBank:XP_036008805.1,MGI:MGI:98796;Name=XP_036008805.1;gbkey=CDS;gene=Tph1;product=tryptophan 5-hydroxylase 1 isoform X1;protein_id=XP_036008805.1;extra_copy_number=0
CM058247.1	Liftoff	CDS	45735709	45735844	.	-	.	ID=cds-XP_036008805.1;Parent=rna-XM_036152912.1;Dbxref=GeneID:21990,GenBank:XP_036008805.1,MGI:MGI:98796;Name=XP_036008805.1;gbkey=CDS;gene=Tph1;product=tryptophan 5-hydroxylase 1 isoform X1;protein_id=XP_036008805.1;extra_copy_number=0
CM058247.1	Liftoff	CDS	45738828	45739024	.	-	.	ID=cds-XP_036008805.1;Parent=rna-XM_036152912.1;Dbxref=GeneID:21990,GenBank:XP_036008805.1,MGI:MGI:98796;Name=XP_036008805.1;gbkey=CDS;gene=Tph1;product=tryptophan 5-hydroxylase 1 isoform X1;protein_id=XP_036008805.1;extra_copy_number=0
CM058247.1	Liftoff	CDS	45739176	45739243	.	-	.	ID=cds-XP_036008805.1;Parent=rna-XM_036152912.1;Dbxref=GeneID:21990,GenBank:XP_036008805.1,MGI:MGI:98796;Name=XP_036008805.1;gbkey=CDS;gene=Tph1;product=tryptophan 5-hydroxylase 1 isoform X1;protein_id=XP_036008805.1;extra_copy_number=0
CM058247.1	Liftoff	CDS	45742384	45742484	.	-	.	ID=cds-XP_036008805.1;Parent=rna-XM_036152912.1;Dbxref=GeneID:21990,GenBank:XP_036008805.1,MGI:MGI:98796;Name=XP_036008805.1;gbkey=CDS;gene=Tph1;product=tryptophan 5-hydroxylase 1 isoform X1;protein_id=XP_036008805.1;extra_copy_number=0
CM058247.1	Liftoff	CDS	45743976	45744159	.	-	.	ID=cds-XP_036008805.1;Parent=rna-XM_036152912.1;Dbxref=GeneID:21990,GenBank:XP_036008805.1,MGI:MGI:98796;Name=XP_036008805.1;gbkey=CDS;gene=Tph1;product=tryptophan 5-hydroxylase 1 isoform X1;protein_id=XP_036008805.1;extra_copy_number=0
CM058247.1	Liftoff	CDS	45747145	45747270	.	-	.	ID=cds-XP_036008805.1;Parent=rna-XM_036152912.1;Dbxref=GeneID:21990,GenBank:XP_036008805.1,MGI:MGI:98796;Name=XP_036008805.1;gbkey=CDS;gene=Tph1;product=tryptophan 5-hydroxylase 1 isoform X1;protein_id=XP_036008805.1;extra_copy_number=0
CM058247.1	Liftoff	mRNA	45726610	45747273	.	-	.	ID=rna-XM_011250846.3;Parent=gene-Tph1;Dbxref=GeneID:21990,GenBank:XM_011250846.3,MGI:MGI:98796;Name=XM_011250846.3;gbkey=mRNA;gene=Tph1;model_evidence=Supporting evidence includes similarity to: 43 ESTs%2C 4 Proteins%2C 18 long SRA reads%2C and 96%25 coverage of the annotated genomic feature by RNAseq alignments%2C including 5 samples with support for all annotated introns;product=tryptophan hydroxylase 1%2C transcript variant X2;transcript_id=XM_011250846.3;matches_ref_protein=True;valid_ORF=True;extra_copy_number=0
CM058247.1	Liftoff	exon	45726610	45729564	.	-	.	ID=exon-XM_011250846.3-10;Parent=rna-XM_011250846.3;Dbxref=GeneID:21990,GenBank:XM_011250846.3,MGI:MGI:98796;gbkey=mRNA;gene=Tph1;product=tryptophan hydroxylase 1%2C transcript variant X2;transcript_id=XM_011250846.3;extra_copy_number=0
CM058247.1	Liftoff	exon	45731913	45732046	.	-	.	ID=exon-XM_011250846.3-9;Parent=rna-XM_011250846.3;Dbxref=GeneID:21990,GenBank:XM_011250846.3,MGI:MGI:98796;gbkey=mRNA;gene=Tph1;product=tryptophan hydroxylase 1%2C transcript variant X2;transcript_id=XM_011250846.3;extra_copy_number=0
CM058247.1	Liftoff	exon	45732857	45732952	.	-	.	ID=exon-XM_011250846.3-8;Parent=rna-XM_011250846.3;Dbxref=GeneID:21990,GenBank:XM_011250846.3,MGI:MGI:98796;gbkey=mRNA;gene=Tph1;product=tryptophan hydroxylase 1%2C transcript variant X2;transcript_id=XM_011250846.3;extra_copy_number=0
CM058247.1	Liftoff	exon	45734826	45734952	.	-	.	ID=exon-XM_011250846.3-7;Parent=rna-XM_011250846.3;Dbxref=GeneID:21990,GenBank:XM_011250846.3,MGI:MGI:98796;gbkey=mRNA;gene=Tph1;product=tryptophan hydroxylase 1%2C transcript variant X2;transcript_id=XM_011250846.3;extra_copy_number=0
CM058247.1	Liftoff	exon	45735709	45735844	.	-	.	ID=exon-XM_011250846.3-6;Parent=rna-XM_011250846.3;Dbxref=GeneID:21990,GenBank:XM_011250846.3,MGI:MGI:98796;gbkey=mRNA;gene=Tph1;product=tryptophan hydroxylase 1%2C transcript variant X2;transcript_id=XM_011250846.3;extra_copy_number=0
CM058247.1	Liftoff	exon	45738828	45739024	.	-	.	ID=exon-XM_011250846.3-5;Parent=rna-XM_011250846.3;Dbxref=GeneID:21990,GenBank:XM_011250846.3,MGI:MGI:98796;gbkey=mRNA;gene=Tph1;product=tryptophan hydroxylase 1%2C transcript variant X2;transcript_id=XM_011250846.3;extra_copy_number=0
CM058247.1	Liftoff	exon	45739176	45739243	.	-	.	ID=exon-XM_011250846.3-4;Parent=rna-XM_011250846.3;Dbxref=GeneID:21990,GenBank:XM_011250846.3,MGI:MGI:98796;gbkey=mRNA;gene=Tph1;product=tryptophan hydroxylase 1%2C transcript variant X2;transcript_id=XM_011250846.3;extra_copy_number=0
CM058247.1	Liftoff	exon	45742384	45742484	.	-	.	ID=exon-XM_011250846.3-3;Parent=rna-XM_011250846.3;Dbxref=GeneID:21990,GenBank:XM_011250846.3,MGI:MGI:98796;gbkey=mRNA;gene=Tph1;product=tryptophan hydroxylase 1%2C transcript variant X2;transcript_id=XM_011250846.3;extra_copy_number=0
CM058247.1	Liftoff	exon	45743942	45744159	.	-	.	ID=exon-XM_011250846.3-2;Parent=rna-XM_011250846.3;Dbxref=GeneID:21990,GenBank:XM_011250846.3,MGI:MGI:98796;gbkey=mRNA;gene=Tph1;product=tryptophan hydroxylase 1%2C transcript variant X2;transcript_id=XM_011250846.3;extra_copy_number=0
CM058247.1	Liftoff	exon	45747145	45747273	.	-	.	ID=exon-XM_011250846.3-1;Parent=rna-XM_011250846.3;Dbxref=GeneID:21990,GenBank:XM_011250846.3,MGI:MGI:98796;gbkey=mRNA;gene=Tph1;product=tryptophan hydroxylase 1%2C transcript variant X2;transcript_id=XM_011250846.3;extra_copy_number=0
CM058247.1	Liftoff	CDS	45729390	45729564	.	-	.	ID=cds-XP_011249148.1;Parent=rna-XM_011250846.3;Dbxref=GeneID:21990,GenBank:XP_011249148.1,MGI:MGI:98796;Name=XP_011249148.1;gbkey=CDS;gene=Tph1;product=tryptophan 5-hydroxylase 1 isoform X2;protein_id=XP_011249148.1;extra_copy_number=0
CM058247.1	Liftoff	CDS	45731913	45732046	.	-	.	ID=cds-XP_011249148.1;Parent=rna-XM_011250846.3;Dbxref=GeneID:21990,GenBank:XP_011249148.1,MGI:MGI:98796;Name=XP_011249148.1;gbkey=CDS;gene=Tph1;product=tryptophan 5-hydroxylase 1 isoform X2;protein_id=XP_011249148.1;extra_copy_number=0
CM058247.1	Liftoff	CDS	45732857	45732952	.	-	.	ID=cds-XP_011249148.1;Parent=rna-XM_011250846.3;Dbxref=GeneID:21990,GenBank:XP_011249148.1,MGI:MGI:98796;Name=XP_011249148.1;gbkey=CDS;gene=Tph1;product=tryptophan 5-hydroxylase 1 isoform X2;protein_id=XP_011249148.1;extra_copy_number=0
CM058247.1	Liftoff	CDS	45734826	45734952	.	-	.	ID=cds-XP_011249148.1;Parent=rna-XM_011250846.3;Dbxref=GeneID:21990,GenBank:XP_011249148.1,MGI:MGI:98796;Name=XP_011249148.1;gbkey=CDS;gene=Tph1;product=tryptophan 5-hydroxylase 1 isoform X2;protein_id=XP_011249148.1;extra_copy_number=0
CM058247.1	Liftoff	CDS	45735709	45735844	.	-	.	ID=cds-XP_011249148.1;Parent=rna-XM_011250846.3;Dbxref=GeneID:21990,GenBank:XP_011249148.1,MGI:MGI:98796;Name=XP_011249148.1;gbkey=CDS;gene=Tph1;product=tryptophan 5-hydroxylase 1 isoform X2;protein_id=XP_011249148.1;extra_copy_number=0
CM058247.1	Liftoff	CDS	45738828	45739024	.	-	.	ID=cds-XP_011249148.1;Parent=rna-XM_011250846.3;Dbxref=GeneID:21990,GenBank:XP_011249148.1,MGI:MGI:98796;Name=XP_011249148.1;gbkey=CDS;gene=Tph1;product=tryptophan 5-hydroxylase 1 isoform X2;protein_id=XP_011249148.1;extra_copy_number=0
CM058247.1	Liftoff	CDS	45739176	45739243	.	-	.	ID=cds-XP_011249148.1;Parent=rna-XM_011250846.3;Dbxref=GeneID:21990,GenBank:XP_011249148.1,MGI:MGI:98796;Name=XP_011249148.1;gbkey=CDS;gene=Tph1;product=tryptophan 5-hydroxylase 1 isoform X2;protein_id=XP_011249148.1;extra_copy_number=0
CM058247.1	Liftoff	CDS	45742384	45742482	.	-	.	ID=cds-XP_011249148.1;Parent=rna-XM_011250846.3;Dbxref=GeneID:21990,GenBank:XP_011249148.1,MGI:MGI:98796;Name=XP_011249148.1;gbkey=CDS;gene=Tph1;product=tryptophan 5-hydroxylase 1 isoform X2;protein_id=XP_011249148.1;extra_copy_number=0
CM058247.1	Liftoff	mRNA	45742305	45749346	.	-	.	ID=rna-NM_001276372.1;Parent=gene-Tph1;Dbxref=GeneID:21990,GenBank:NM_001276372.1,MGI:MGI:98796;Name=NM_001276372.1;gbkey=mRNA;gene=Tph1;product=tryptophan hydroxylase 1%2C transcript variant 3;transcript_id=NM_001276372.1;matches_ref_protein=True;valid_ORF=True;extra_copy_number=0
CM058247.1	Liftoff	exon	45742305	45742484	.	-	.	ID=exon-NM_001276372.1-4;Parent=rna-NM_001276372.1;Dbxref=GeneID:21990,GenBank:NM_001276372.1,MGI:MGI:98796;gbkey=mRNA;gene=Tph1;product=tryptophan hydroxylase 1%2C transcript variant 3;transcript_id=NM_001276372.1;extra_copy_number=0
CM058247.1	Liftoff	exon	45743976	45744159	.	-	.	ID=exon-NM_001276372.1-3;Parent=rna-NM_001276372.1;Dbxref=GeneID:21990,GenBank:NM_001276372.1,MGI:MGI:98796;gbkey=mRNA;gene=Tph1;product=tryptophan hydroxylase 1%2C transcript variant 3;transcript_id=NM_001276372.1;extra_copy_number=0
CM058247.1	Liftoff	exon	45747145	45747277	.	-	.	ID=exon-NM_001276372.1-2;Parent=rna-NM_001276372.1;Dbxref=GeneID:21990,GenBank:NM_001276372.1,MGI:MGI:98796;gbkey=mRNA;gene=Tph1;product=tryptophan hydroxylase 1%2C transcript variant 3;transcript_id=NM_001276372.1;extra_copy_number=0
CM058247.1	Liftoff	exon	45749232	45749346	.	-	.	ID=exon-NM_001276372.1-1;Parent=rna-NM_001276372.1;Dbxref=GeneID:21990,GenBank:NM_001276372.1,MGI:MGI:98796;gbkey=mRNA;gene=Tph1;product=tryptophan hydroxylase 1%2C transcript variant 3;transcript_id=NM_001276372.1;extra_copy_number=0
CM058247.1	Liftoff	CDS	45742327	45742484	.	-	.	ID=cds-NP_001263301.1;Parent=rna-NM_001276372.1;Dbxref=CCDS:CCDS71970.1,GeneID:21990,GenBank:NP_001263301.1,MGI:MGI:98796;Name=NP_001263301.1;Note=isoform 2 is encoded by transcript variant 3;gbkey=CDS;gene=Tph1;product=tryptophan 5-hydroxylase 1 isoform 2;protein_id=NP_001263301.1;extra_copy_number=0
CM058247.1	Liftoff	CDS	45743976	45744159	.	-	.	ID=cds-NP_001263301.1;Parent=rna-NM_001276372.1;Dbxref=CCDS:CCDS71970.1,GeneID:21990,GenBank:NP_001263301.1,MGI:MGI:98796;Name=NP_001263301.1;Note=isoform 2 is encoded by transcript variant 3;gbkey=CDS;gene=Tph1;product=tryptophan 5-hydroxylase 1 isoform 2;protein_id=NP_001263301.1;extra_copy_number=0
CM058247.1	Liftoff	CDS	45747145	45747270	.	-	.	ID=cds-NP_001263301.1;Parent=rna-NM_001276372.1;Dbxref=CCDS:CCDS71970.1,GeneID:21990,GenBank:NP_001263301.1,MGI:MGI:98796;Name=NP_001263301.1;Note=isoform 2 is encoded by transcript variant 3;gbkey=CDS;gene=Tph1;product=tryptophan 5-hydroxylase 1 isoform 2;protein_id=NP_001263301.1;extra_copy_number=0
CM058247.1	Liftoff	gene	45769128	45792634	.	-	.	ID=gene-Saal1;Dbxref=GeneID:78935,MGI:MGI:1926185;Name=Saal1;description=serum amyloid A-like 1;gbkey=Gene;gene=Saal1;gene_biotype=protein_coding;gene_synonym=5031425D22Rik,SPACIA1;coverage=1.0;sequence_ID=1.0;valid_ORFs=3;extra_copy_number=0;copy_num_ID=gene-Saal1_0
CM058247.1	Liftoff	mRNA	45769128	45792634	.	-	.	ID=rna-NM_001419099.1;Parent=gene-Saal1;Dbxref=GeneID:78935,GenBank:NM_001419099.1,MGI:MGI:1926185;Name=NM_001419099.1;gbkey=mRNA;gene=Saal1;product=serum amyloid A-like 1%2C transcript variant 2;transcript_id=NM_001419099.1;matches_ref_protein=True;valid_ORF=True;extra_copy_number=0
CM058247.1	Liftoff	exon	45769128	45771426	.	-	.	ID=exon-NM_001419099.1-11;Parent=rna-NM_001419099.1;Dbxref=GeneID:78935,GenBank:NM_001419099.1,MGI:MGI:1926185;gbkey=mRNA;gene=Saal1;product=serum amyloid A-like 1%2C transcript variant 2;transcript_id=NM_001419099.1;extra_copy_number=0
CM058247.1	Liftoff	exon	45771774	45771866	.	-	.	ID=exon-NM_001419099.1-10;Parent=rna-NM_001419099.1;Dbxref=GeneID:78935,GenBank:NM_001419099.1,MGI:MGI:1926185;gbkey=mRNA;gene=Saal1;product=serum amyloid A-like 1%2C transcript variant 2;transcript_id=NM_001419099.1;extra_copy_number=0
CM058247.1	Liftoff	exon	45774750	45774946	.	-	.	ID=exon-NM_001419099.1-9;Parent=rna-NM_001419099.1;Dbxref=GeneID:78935,GenBank:NM_001419099.1,MGI:MGI:1926185;gbkey=mRNA;gene=Saal1;product=serum amyloid A-like 1%2C transcript variant 2;transcript_id=NM_001419099.1;extra_copy_number=0
CM058247.1	Liftoff	exon	45781337	45781525	.	-	.	ID=exon-NM_001419099.1-8;Parent=rna-NM_001419099.1;Dbxref=GeneID:78935,GenBank:NM_001419099.1,MGI:MGI:1926185;gbkey=mRNA;gene=Saal1;product=serum amyloid A-like 1%2C transcript variant 2;transcript_id=NM_001419099.1;extra_copy_number=0
CM058247.1	Liftoff	exon	45781609	45781691	.	-	.	ID=exon-NM_001419099.1-7;Parent=rna-NM_001419099.1;Dbxref=GeneID:78935,GenBank:NM_001419099.1,MGI:MGI:1926185;gbkey=mRNA;gene=Saal1;product=serum amyloid A-like 1%2C transcript variant 2;transcript_id=NM_001419099.1;extra_copy_number=0
CM058247.1	Liftoff	exon	45783754	45783934	.	-	.	ID=exon-NM_001419099.1-6;Parent=rna-NM_001419099.1;Dbxref=GeneID:78935,GenBank:NM_001419099.1,MGI:MGI:1926185;gbkey=mRNA;gene=Saal1;product=serum amyloid A-like 1%2C transcript variant 2;transcript_id=NM_001419099.1;extra_copy_number=0
CM058247.1	Liftoff	exon	45784375	45784490	.	-	.	ID=exon-NM_001419099.1-5;Parent=rna-NM_001419099.1;Dbxref=GeneID:78935,GenBank:NM_001419099.1,MGI:MGI:1926185;gbkey=mRNA;gene=Saal1;product=serum amyloid A-like 1%2C transcript variant 2;transcript_id=NM_001419099.1;extra_copy_number=0
CM058247.1	Liftoff	exon	45784594	45784653	.	-	.	ID=exon-NM_001419099.1-4;Parent=rna-NM_001419099.1;Dbxref=GeneID:78935,GenBank:NM_001419099.1,MGI:MGI:1926185;gbkey=mRNA;gene=Saal1;product=serum amyloid A-like 1%2C transcript variant 2;transcript_id=NM_001419099.1;extra_copy_number=0
CM058247.1	Liftoff	exon	45785987	45786066	.	-	.	ID=exon-NM_001419099.1-3;Parent=rna-NM_001419099.1;Dbxref=GeneID:78935,GenBank:NM_001419099.1,MGI:MGI:1926185;gbkey=mRNA;gene=Saal1;product=serum amyloid A-like 1%2C transcript variant 2;transcript_id=NM_001419099.1;extra_copy_number=0
CM058247.1	Liftoff	exon	45790837	45790950	.	-	.	ID=exon-NM_001419099.1-2;Parent=rna-NM_001419099.1;Dbxref=GeneID:78935,GenBank:NM_001419099.1,MGI:MGI:1926185;gbkey=mRNA;gene=Saal1;product=serum amyloid A-like 1%2C transcript variant 2;transcript_id=NM_001419099.1;extra_copy_number=0
CM058247.1	Liftoff	exon	45792471	45792634	.	-	.	ID=exon-NM_001419099.1-1;Parent=rna-NM_001419099.1;Dbxref=GeneID:78935,GenBank:NM_001419099.1,MGI:MGI:1926185;gbkey=mRNA;gene=Saal1;product=serum amyloid A-like 1%2C transcript variant 2;transcript_id=NM_001419099.1;extra_copy_number=0
CM058247.1	Liftoff	CDS	45771334	45771426	.	-	.	ID=cds-NP_001406028.1;Parent=rna-NM_001419099.1;Dbxref=GeneID:78935,GenBank:NP_001406028.1,MGI:MGI:1926185;Name=NP_001406028.1;Note=isoform 2 is encoded by transcript variant 2;gbkey=CDS;gene=Saal1;product=protein SAAL1 isoform 2;protein_id=NP_001406028.1;extra_copy_number=0
CM058247.1	Liftoff	CDS	45771774	45771866	.	-	.	ID=cds-NP_001406028.1;Parent=rna-NM_001419099.1;Dbxref=GeneID:78935,GenBank:NP_001406028.1,MGI:MGI:1926185;Name=NP_001406028.1;Note=isoform 2 is encoded by transcript variant 2;gbkey=CDS;gene=Saal1;product=protein SAAL1 isoform 2;protein_id=NP_001406028.1;extra_copy_number=0
CM058247.1	Liftoff	CDS	45774750	45774946	.	-	.	ID=cds-NP_001406028.1;Parent=rna-NM_001419099.1;Dbxref=GeneID:78935,GenBank:NP_001406028.1,MGI:MGI:1926185;Name=NP_001406028.1;Note=isoform 2 is encoded by transcript variant 2;gbkey=CDS;gene=Saal1;product=protein SAAL1 isoform 2;protein_id=NP_001406028.1;extra_copy_number=0
CM058247.1	Liftoff	CDS	45781337	45781525	.	-	.	ID=cds-NP_001406028.1;Parent=rna-NM_001419099.1;Dbxref=GeneID:78935,GenBank:NP_001406028.1,MGI:MGI:1926185;Name=NP_001406028.1;Note=isoform 2 is encoded by transcript variant 2;gbkey=CDS;gene=Saal1;product=protein SAAL1 isoform 2;protein_id=NP_001406028.1;extra_copy_number=0
CM058247.1	Liftoff	CDS	45781609	45781691	.	-	.	ID=cds-NP_001406028.1;Parent=rna-NM_001419099.1;Dbxref=GeneID:78935,GenBank:NP_001406028.1,MGI:MGI:1926185;Name=NP_001406028.1;Note=isoform 2 is encoded by transcript variant 2;gbkey=CDS;gene=Saal1;product=protein SAAL1 isoform 2;protein_id=NP_001406028.1;extra_copy_number=0
CM058247.1	Liftoff	CDS	45783754	45783934	.	-	.	ID=cds-NP_001406028.1;Parent=rna-NM_001419099.1;Dbxref=GeneID:78935,GenBank:NP_001406028.1,MGI:MGI:1926185;Name=NP_001406028.1;Note=isoform 2 is encoded by transcript variant 2;gbkey=CDS;gene=Saal1;product=protein SAAL1 isoform 2;protein_id=NP_001406028.1;extra_copy_number=0
CM058247.1	Liftoff	CDS	45784375	45784490	.	-	.	ID=cds-NP_001406028.1;Parent=rna-NM_001419099.1;Dbxref=GeneID:78935,GenBank:NP_001406028.1,MGI:MGI:1926185;Name=NP_001406028.1;Note=isoform 2 is encoded by transcript variant 2;gbkey=CDS;gene=Saal1;product=protein SAAL1 isoform 2;protein_id=NP_001406028.1;extra_copy_number=0
CM058247.1	Liftoff	CDS	45784594	45784653	.	-	.	ID=cds-NP_001406028.1;Parent=rna-NM_001419099.1;Dbxref=GeneID:78935,GenBank:NP_001406028.1,MGI:MGI:1926185;Name=NP_001406028.1;Note=isoform 2 is encoded by transcript variant 2;gbkey=CDS;gene=Saal1;product=protein SAAL1 isoform 2;protein_id=NP_001406028.1;extra_copy_number=0
CM058247.1	Liftoff	CDS	45785987	45786066	.	-	.	ID=cds-NP_001406028.1;Parent=rna-NM_001419099.1;Dbxref=GeneID:78935,GenBank:NP_001406028.1,MGI:MGI:1926185;Name=NP_001406028.1;Note=isoform 2 is encoded by transcript variant 2;gbkey=CDS;gene=Saal1;product=protein SAAL1 isoform 2;protein_id=NP_001406028.1;extra_copy_number=0
CM058247.1	Liftoff	CDS	45790837	45790950	.	-	.	ID=cds-NP_001406028.1;Parent=rna-NM_001419099.1;Dbxref=GeneID:78935,GenBank:NP_001406028.1,MGI:MGI:1926185;Name=NP_001406028.1;Note=isoform 2 is encoded by transcript variant 2;gbkey=CDS;gene=Saal1;product=protein SAAL1 isoform 2;protein_id=NP_001406028.1;extra_copy_number=0
CM058247.1	Liftoff	CDS	45792471	45792605	.	-	.	ID=cds-NP_001406028.1;Parent=rna-NM_001419099.1;Dbxref=GeneID:78935,GenBank:NP_001406028.1,MGI:MGI:1926185;Name=NP_001406028.1;Note=isoform 2 is encoded by transcript variant 2;gbkey=CDS;gene=Saal1;product=protein SAAL1 isoform 2;protein_id=NP_001406028.1;extra_copy_number=0
CM058247.1	Liftoff	mRNA	45769128	45792634	.	-	.	ID=rna-NM_030233.2;Parent=gene-Saal1;Dbxref=GeneID:78935,GenBank:NM_030233.2,MGI:MGI:1926185;Name=NM_030233.2;gbkey=mRNA;gene=Saal1;product=serum amyloid A-like 1%2C transcript variant 1;tag=RefSeq Select;transcript_id=NM_030233.2;matches_ref_protein=True;valid_ORF=True;extra_copy_number=0
CM058247.1	Liftoff	exon	45769128	45771426	.	-	.	ID=exon-NM_030233.2-12;Parent=rna-NM_030233.2;Dbxref=GeneID:78935,GenBank:NM_030233.2,MGI:MGI:1926185;gbkey=mRNA;gene=Saal1;product=serum amyloid A-like 1%2C transcript variant 1;tag=RefSeq Select;transcript_id=NM_030233.2;extra_copy_number=0
CM058247.1	Liftoff	exon	45771774	45771866	.	-	.	ID=exon-NM_030233.2-11;Parent=rna-NM_030233.2;Dbxref=GeneID:78935,GenBank:NM_030233.2,MGI:MGI:1926185;gbkey=mRNA;gene=Saal1;product=serum amyloid A-like 1%2C transcript variant 1;tag=RefSeq Select;transcript_id=NM_030233.2;extra_copy_number=0
CM058247.1	Liftoff	exon	45774750	45774946	.	-	.	ID=exon-NM_030233.2-10;Parent=rna-NM_030233.2;Dbxref=GeneID:78935,GenBank:NM_030233.2,MGI:MGI:1926185;gbkey=mRNA;gene=Saal1;product=serum amyloid A-like 1%2C transcript variant 1;tag=RefSeq Select;transcript_id=NM_030233.2;extra_copy_number=0
CM058247.1	Liftoff	exon	45781337	45781525	.	-	.	ID=exon-NM_030233.2-9;Parent=rna-NM_030233.2;Dbxref=GeneID:78935,GenBank:NM_030233.2,MGI:MGI:1926185;gbkey=mRNA;gene=Saal1;product=serum amyloid A-like 1%2C transcript variant 1;tag=RefSeq Select;transcript_id=NM_030233.2;extra_copy_number=0
CM058247.1	Liftoff	exon	45781609	45781691	.	-	.	ID=exon-NM_030233.2-8;Parent=rna-NM_030233.2;Dbxref=GeneID:78935,GenBank:NM_030233.2,MGI:MGI:1926185;gbkey=mRNA;gene=Saal1;product=serum amyloid A-like 1%2C transcript variant 1;tag=RefSeq Select;transcript_id=NM_030233.2;extra_copy_number=0
CM058247.1	Liftoff	exon	45783754	45783934	.	-	.	ID=exon-NM_030233.2-7;Parent=rna-NM_030233.2;Dbxref=GeneID:78935,GenBank:NM_030233.2,MGI:MGI:1926185;gbkey=mRNA;gene=Saal1;product=serum amyloid A-like 1%2C transcript variant 1;tag=RefSeq Select;transcript_id=NM_030233.2;extra_copy_number=0
CM058247.1	Liftoff	exon	45784375	45784490	.	-	.	ID=exon-NM_030233.2-6;Parent=rna-NM_030233.2;Dbxref=GeneID:78935,GenBank:NM_030233.2,MGI:MGI:1926185;gbkey=mRNA;gene=Saal1;product=serum amyloid A-like 1%2C transcript variant 1;tag=RefSeq Select;transcript_id=NM_030233.2;extra_copy_number=0
CM058247.1	Liftoff	exon	45784594	45784653	.	-	.	ID=exon-NM_030233.2-5;Parent=rna-NM_030233.2;Dbxref=GeneID:78935,GenBank:NM_030233.2,MGI:MGI:1926185;gbkey=mRNA;gene=Saal1;product=serum amyloid A-like 1%2C transcript variant 1;tag=RefSeq Select;transcript_id=NM_030233.2;extra_copy_number=0
CM058247.1	Liftoff	exon	45785987	45786066	.	-	.	ID=exon-NM_030233.2-4;Parent=rna-NM_030233.2;Dbxref=GeneID:78935,GenBank:NM_030233.2,MGI:MGI:1926185;gbkey=mRNA;gene=Saal1;product=serum amyloid A-like 1%2C transcript variant 1;tag=RefSeq Select;transcript_id=NM_030233.2;extra_copy_number=0
CM058247.1	Liftoff	exon	45788966	45789049	.	-	.	ID=exon-NM_030233.2-3;Parent=rna-NM_030233.2;Dbxref=GeneID:78935,GenBank:NM_030233.2,MGI:MGI:1926185;gbkey=mRNA;gene=Saal1;product=serum amyloid A-like 1%2C transcript variant 1;tag=RefSeq Select;transcript_id=NM_030233.2;extra_copy_number=0
CM058247.1	Liftoff	exon	45790837	45790950	.	-	.	ID=exon-NM_030233.2-2;Parent=rna-NM_030233.2;Dbxref=GeneID:78935,GenBank:NM_030233.2,MGI:MGI:1926185;gbkey=mRNA;gene=Saal1;product=serum amyloid A-like 1%2C transcript variant 1;tag=RefSeq Select;transcript_id=NM_030233.2;extra_copy_number=0
CM058247.1	Liftoff	exon	45792471	45792634	.	-	.	ID=exon-NM_030233.2-1;Parent=rna-NM_030233.2;Dbxref=GeneID:78935,GenBank:NM_030233.2,MGI:MGI:1926185;gbkey=mRNA;gene=Saal1;product=serum amyloid A-like 1%2C transcript variant 1;tag=RefSeq Select;transcript_id=NM_030233.2;extra_copy_number=0
CM058247.1	Liftoff	CDS	45771334	45771426	.	-	.	ID=cds-NP_084509.1;Parent=rna-NM_030233.2;Dbxref=CCDS:CCDS52253.1,GeneID:78935,GenBank:NP_084509.1,MGI:MGI:1926185;Name=NP_084509.1;Note=isoform 1 is encoded by transcript variant 1;gbkey=CDS;gene=Saal1;product=protein SAAL1 isoform 1;protein_id=NP_084509.1;tag=RefSeq Select;extra_copy_number=0
CM058247.1	Liftoff	CDS	45771774	45771866	.	-	.	ID=cds-NP_084509.1;Parent=rna-NM_030233.2;Dbxref=CCDS:CCDS52253.1,GeneID:78935,GenBank:NP_084509.1,MGI:MGI:1926185;Name=NP_084509.1;Note=isoform 1 is encoded by transcript variant 1;gbkey=CDS;gene=Saal1;product=protein SAAL1 isoform 1;protein_id=NP_084509.1;tag=RefSeq Select;extra_copy_number=0
CM058247.1	Liftoff	CDS	45774750	45774946	.	-	.	ID=cds-NP_084509.1;Parent=rna-NM_030233.2;Dbxref=CCDS:CCDS52253.1,GeneID:78935,GenBank:NP_084509.1,MGI:MGI:1926185;Name=NP_084509.1;Note=isoform 1 is encoded by transcript variant 1;gbkey=CDS;gene=Saal1;product=protein SAAL1 isoform 1;protein_id=NP_084509.1;tag=RefSeq Select;extra_copy_number=0
CM058247.1	Liftoff	CDS	45781337	45781525	.	-	.	ID=cds-NP_084509.1;Parent=rna-NM_030233.2;Dbxref=CCDS:CCDS52253.1,GeneID:78935,GenBank:NP_084509.1,MGI:MGI:1926185;Name=NP_084509.1;Note=isoform 1 is encoded by transcript variant 1;gbkey=CDS;gene=Saal1;product=protein SAAL1 isoform 1;protein_id=NP_084509.1;tag=RefSeq Select;extra_copy_number=0
CM058247.1	Liftoff	CDS	45781609	45781691	.	-	.	ID=cds-NP_084509.1;Parent=rna-NM_030233.2;Dbxref=CCDS:CCDS52253.1,GeneID:78935,GenBank:NP_084509.1,MGI:MGI:1926185;Name=NP_084509.1;Note=isoform 1 is encoded by transcript variant 1;gbkey=CDS;gene=Saal1;product=protein SAAL1 isoform 1;protein_id=NP_084509.1;tag=RefSeq Select;extra_copy_number=0
CM058247.1	Liftoff	CDS	45783754	45783934	.	-	.	ID=cds-NP_084509.1;Parent=rna-NM_030233.2;Dbxref=CCDS:CCDS52253.1,GeneID:78935,GenBank:NP_084509.1,MGI:MGI:1926185;Name=NP_084509.1;Note=isoform 1 is encoded by transcript variant 1;gbkey=CDS;gene=Saal1;product=protein SAAL1 isoform 1;protein_id=NP_084509.1;tag=RefSeq Select;extra_copy_number=0
CM058247.1	Liftoff	CDS	45784375	45784490	.	-	.	ID=cds-NP_084509.1;Parent=rna-NM_030233.2;Dbxref=CCDS:CCDS52253.1,GeneID:78935,GenBank:NP_084509.1,MGI:MGI:1926185;Name=NP_084509.1;Note=isoform 1 is encoded by transcript variant 1;gbkey=CDS;gene=Saal1;product=protein SAAL1 isoform 1;protein_id=NP_084509.1;tag=RefSeq Select;extra_copy_number=0
CM058247.1	Liftoff	CDS	45784594	45784653	.	-	.	ID=cds-NP_084509.1;Parent=rna-NM_030233.2;Dbxref=CCDS:CCDS52253.1,GeneID:78935,GenBank:NP_084509.1,MGI:MGI:1926185;Name=NP_084509.1;Note=isoform 1 is encoded by transcript variant 1;gbkey=CDS;gene=Saal1;product=protein SAAL1 isoform 1;protein_id=NP_084509.1;tag=RefSeq Select;extra_copy_number=0
CM058247.1	Liftoff	CDS	45785987	45786066	.	-	.	ID=cds-NP_084509.1;Parent=rna-NM_030233.2;Dbxref=CCDS:CCDS52253.1,GeneID:78935,GenBank:NP_084509.1,MGI:MGI:1926185;Name=NP_084509.1;Note=isoform 1 is encoded by transcript variant 1;gbkey=CDS;gene=Saal1;product=protein SAAL1 isoform 1;protein_id=NP_084509.1;tag=RefSeq Select;extra_copy_number=0
CM058247.1	Liftoff	CDS	45788966	45789049	.	-	.	ID=cds-NP_084509.1;Parent=rna-NM_030233.2;Dbxref=CCDS:CCDS52253.1,GeneID:78935,GenBank:NP_084509.1,MGI:MGI:1926185;Name=NP_084509.1;Note=isoform 1 is encoded by transcript variant 1;gbkey=CDS;gene=Saal1;product=protein SAAL1 isoform 1;protein_id=NP_084509.1;tag=RefSeq Select;extra_copy_number=0
CM058247.1	Liftoff	CDS	45790837	45790950	.	-	.	ID=cds-NP_084509.1;Parent=rna-NM_030233.2;Dbxref=CCDS:CCDS52253.1,GeneID:78935,GenBank:NP_084509.1,MGI:MGI:1926185;Name=NP_084509.1;Note=isoform 1 is encoded by transcript variant 1;gbkey=CDS;gene=Saal1;product=protein SAAL1 isoform 1;protein_id=NP_084509.1;tag=RefSeq Select;extra_copy_number=0
CM058247.1	Liftoff	CDS	45792471	45792605	.	-	.	ID=cds-NP_084509.1;Parent=rna-NM_030233.2;Dbxref=CCDS:CCDS52253.1,GeneID:78935,GenBank:NP_084509.1,MGI:MGI:1926185;Name=NP_084509.1;Note=isoform 1 is encoded by transcript variant 1;gbkey=CDS;gene=Saal1;product=protein SAAL1 isoform 1;protein_id=NP_084509.1;tag=RefSeq Select;extra_copy_number=0
CM058247.1	Liftoff	mRNA	45774202	45792634	.	-	.	ID=rna-NM_001419100.1;Parent=gene-Saal1;Dbxref=GeneID:78935,GenBank:NM_001419100.1,MGI:MGI:1926185;Name=NM_001419100.1;gbkey=mRNA;gene=Saal1;product=serum amyloid A-like 1%2C transcript variant 3;transcript_id=NM_001419100.1;matches_ref_protein=True;valid_ORF=True;extra_copy_number=0
CM058247.1	Liftoff	exon	45774202	45774946	.	-	.	ID=exon-NM_001419100.1-10;Parent=rna-NM_001419100.1;Dbxref=GeneID:78935,GenBank:NM_001419100.1,MGI:MGI:1926185;gbkey=mRNA;gene=Saal1;product=serum amyloid A-like 1%2C transcript variant 3;transcript_id=NM_001419100.1;extra_copy_number=0
CM058247.1	Liftoff	exon	45781337	45781525	.	-	.	ID=exon-NM_001419100.1-9;Parent=rna-NM_001419100.1;Dbxref=GeneID:78935,GenBank:NM_001419100.1,MGI:MGI:1926185;gbkey=mRNA;gene=Saal1;product=serum amyloid A-like 1%2C transcript variant 3;transcript_id=NM_001419100.1;extra_copy_number=0
CM058247.1	Liftoff	exon	45781609	45781691	.	-	.	ID=exon-NM_001419100.1-8;Parent=rna-NM_001419100.1;Dbxref=GeneID:78935,GenBank:NM_001419100.1,MGI:MGI:1926185;gbkey=mRNA;gene=Saal1;product=serum amyloid A-like 1%2C transcript variant 3;transcript_id=NM_001419100.1;extra_copy_number=0
CM058247.1	Liftoff	exon	45783754	45783934	.	-	.	ID=exon-NM_001419100.1-7;Parent=rna-NM_001419100.1;Dbxref=GeneID:78935,GenBank:NM_001419100.1,MGI:MGI:1926185;gbkey=mRNA;gene=Saal1;product=serum amyloid A-like 1%2C transcript variant 3;transcript_id=NM_001419100.1;extra_copy_number=0
CM058247.1	Liftoff	exon	45784375	45784490	.	-	.	ID=exon-NM_001419100.1-6;Parent=rna-NM_001419100.1;Dbxref=GeneID:78935,GenBank:NM_001419100.1,MGI:MGI:1926185;gbkey=mRNA;gene=Saal1;product=serum amyloid A-like 1%2C transcript variant 3;transcript_id=NM_001419100.1;extra_copy_number=0
CM058247.1	Liftoff	exon	45784594	45784653	.	-	.	ID=exon-NM_001419100.1-5;Parent=rna-NM_001419100.1;Dbxref=GeneID:78935,GenBank:NM_001419100.1,MGI:MGI:1926185;gbkey=mRNA;gene=Saal1;product=serum amyloid A-like 1%2C transcript variant 3;transcript_id=NM_001419100.1;extra_copy_number=0
CM058247.1	Liftoff	exon	45785987	45786066	.	-	.	ID=exon-NM_001419100.1-4;Parent=rna-NM_001419100.1;Dbxref=GeneID:78935,GenBank:NM_001419100.1,MGI:MGI:1926185;gbkey=mRNA;gene=Saal1;product=serum amyloid A-like 1%2C transcript variant 3;transcript_id=NM_001419100.1;extra_copy_number=0
CM058247.1	Liftoff	exon	45788966	45789049	.	-	.	ID=exon-NM_001419100.1-3;Parent=rna-NM_001419100.1;Dbxref=GeneID:78935,GenBank:NM_001419100.1,MGI:MGI:1926185;gbkey=mRNA;gene=Saal1;product=serum amyloid A-like 1%2C transcript variant 3;transcript_id=NM_001419100.1;extra_copy_number=0
CM058247.1	Liftoff	exon	45790837	45790950	.	-	.	ID=exon-NM_001419100.1-2;Parent=rna-NM_001419100.1;Dbxref=GeneID:78935,GenBank:NM_001419100.1,MGI:MGI:1926185;gbkey=mRNA;gene=Saal1;product=serum amyloid A-like 1%2C transcript variant 3;transcript_id=NM_001419100.1;extra_copy_number=0
CM058247.1	Liftoff	exon	45792471	45792634	.	-	.	ID=exon-NM_001419100.1-1;Parent=rna-NM_001419100.1;Dbxref=GeneID:78935,GenBank:NM_001419100.1,MGI:MGI:1926185;gbkey=mRNA;gene=Saal1;product=serum amyloid A-like 1%2C transcript variant 3;transcript_id=NM_001419100.1;extra_copy_number=0
CM058247.1	Liftoff	CDS	45774687	45774946	.	-	.	ID=cds-NP_001406029.1;Parent=rna-NM_001419100.1;Dbxref=GeneID:78935,GenBank:NP_001406029.1,MGI:MGI:1926185;Name=NP_001406029.1;Note=isoform 3 is encoded by transcript variant 3;gbkey=CDS;gene=Saal1;product=protein SAAL1 isoform 3;protein_id=NP_001406029.1;extra_copy_number=0
CM058247.1	Liftoff	CDS	45781337	45781525	.	-	.	ID=cds-NP_001406029.1;Parent=rna-NM_001419100.1;Dbxref=GeneID:78935,GenBank:NP_001406029.1,MGI:MGI:1926185;Name=NP_001406029.1;Note=isoform 3 is encoded by transcript variant 3;gbkey=CDS;gene=Saal1;product=protein SAAL1 isoform 3;protein_id=NP_001406029.1;extra_copy_number=0
CM058247.1	Liftoff	CDS	45781609	45781691	.	-	.	ID=cds-NP_001406029.1;Parent=rna-NM_001419100.1;Dbxref=GeneID:78935,GenBank:NP_001406029.1,MGI:MGI:1926185;Name=NP_001406029.1;Note=isoform 3 is encoded by transcript variant 3;gbkey=CDS;gene=Saal1;product=protein SAAL1 isoform 3;protein_id=NP_001406029.1;extra_copy_number=0
CM058247.1	Liftoff	CDS	45783754	45783934	.	-	.	ID=cds-NP_001406029.1;Parent=rna-NM_001419100.1;Dbxref=GeneID:78935,GenBank:NP_001406029.1,MGI:MGI:1926185;Name=NP_001406029.1;Note=isoform 3 is encoded by transcript variant 3;gbkey=CDS;gene=Saal1;product=protein SAAL1 isoform 3;protein_id=NP_001406029.1;extra_copy_number=0
CM058247.1	Liftoff	CDS	45784375	45784490	.	-	.	ID=cds-NP_001406029.1;Parent=rna-NM_001419100.1;Dbxref=GeneID:78935,GenBank:NP_001406029.1,MGI:MGI:1926185;Name=NP_001406029.1;Note=isoform 3 is encoded by transcript variant 3;gbkey=CDS;gene=Saal1;product=protein SAAL1 isoform 3;protein_id=NP_001406029.1;extra_copy_number=0
CM058247.1	Liftoff	CDS	45784594	45784653	.	-	.	ID=cds-NP_001406029.1;Parent=rna-NM_001419100.1;Dbxref=GeneID:78935,GenBank:NP_001406029.1,MGI:MGI:1926185;Name=NP_001406029.1;Note=isoform 3 is encoded by transcript variant 3;gbkey=CDS;gene=Saal1;product=protein SAAL1 isoform 3;protein_id=NP_001406029.1;extra_copy_number=0
CM058247.1	Liftoff	CDS	45785987	45786066	.	-	.	ID=cds-NP_001406029.1;Parent=rna-NM_001419100.1;Dbxref=GeneID:78935,GenBank:NP_001406029.1,MGI:MGI:1926185;Name=NP_001406029.1;Note=isoform 3 is encoded by transcript variant 3;gbkey=CDS;gene=Saal1;product=protein SAAL1 isoform 3;protein_id=NP_001406029.1;extra_copy_number=0
CM058247.1	Liftoff	CDS	45788966	45789049	.	-	.	ID=cds-NP_001406029.1;Parent=rna-NM_001419100.1;Dbxref=GeneID:78935,GenBank:NP_001406029.1,MGI:MGI:1926185;Name=NP_001406029.1;Note=isoform 3 is encoded by transcript variant 3;gbkey=CDS;gene=Saal1;product=protein SAAL1 isoform 3;protein_id=NP_001406029.1;extra_copy_number=0
CM058247.1	Liftoff	CDS	45790837	45790950	.	-	.	ID=cds-NP_001406029.1;Parent=rna-NM_001419100.1;Dbxref=GeneID:78935,GenBank:NP_001406029.1,MGI:MGI:1926185;Name=NP_001406029.1;Note=isoform 3 is encoded by transcript variant 3;gbkey=CDS;gene=Saal1;product=protein SAAL1 isoform 3;protein_id=NP_001406029.1;extra_copy_number=0
CM058247.1	Liftoff	CDS	45792471	45792605	.	-	.	ID=cds-NP_001406029.1;Parent=rna-NM_001419100.1;Dbxref=GeneID:78935,GenBank:NP_001406029.1,MGI:MGI:1926185;Name=NP_001406029.1;Note=isoform 3 is encoded by transcript variant 3;gbkey=CDS;gene=Saal1;product=protein SAAL1 isoform 3;protein_id=NP_001406029.1;extra_copy_number=0
CM058247.1	Liftoff	transcript	45769128	45792634	.	-	.	ID=rna-NR_185014.1;Parent=gene-Saal1;Dbxref=GeneID:78935,GenBank:NR_185014.1,MGI:MGI:1926185;Name=NR_185014.1;gbkey=misc_RNA;gene=Saal1;product=serum amyloid A-like 1%2C transcript variant 4;transcript_id=NR_185014.1;extra_copy_number=0
CM058247.1	Liftoff	exon	45769128	45771426	.	-	.	ID=exon-NR_185014.1-13;Parent=rna-NR_185014.1;Dbxref=GeneID:78935,GenBank:NR_185014.1,MGI:MGI:1926185;gbkey=misc_RNA;gene=Saal1;product=serum amyloid A-like 1%2C transcript variant 4;transcript_id=NR_185014.1;extra_copy_number=0
CM058247.1	Liftoff	exon	45771774	45771866	.	-	.	ID=exon-NR_185014.1-12;Parent=rna-NR_185014.1;Dbxref=GeneID:78935,GenBank:NR_185014.1,MGI:MGI:1926185;gbkey=misc_RNA;gene=Saal1;product=serum amyloid A-like 1%2C transcript variant 4;transcript_id=NR_185014.1;extra_copy_number=0
CM058247.1	Liftoff	exon	45774750	45774946	.	-	.	ID=exon-NR_185014.1-11;Parent=rna-NR_185014.1;Dbxref=GeneID:78935,GenBank:NR_185014.1,MGI:MGI:1926185;gbkey=misc_RNA;gene=Saal1;product=serum amyloid A-like 1%2C transcript variant 4;transcript_id=NR_185014.1;extra_copy_number=0
CM058247.1	Liftoff	exon	45781337	45781525	.	-	.	ID=exon-NR_185014.1-10;Parent=rna-NR_185014.1;Dbxref=GeneID:78935,GenBank:NR_185014.1,MGI:MGI:1926185;gbkey=misc_RNA;gene=Saal1;product=serum amyloid A-like 1%2C transcript variant 4;transcript_id=NR_185014.1;extra_copy_number=0
CM058247.1	Liftoff	exon	45781609	45781691	.	-	.	ID=exon-NR_185014.1-9;Parent=rna-NR_185014.1;Dbxref=GeneID:78935,GenBank:NR_185014.1,MGI:MGI:1926185;gbkey=misc_RNA;gene=Saal1;product=serum amyloid A-like 1%2C transcript variant 4;transcript_id=NR_185014.1;extra_copy_number=0
CM058247.1	Liftoff	exon	45782313	45782366	.	-	.	ID=exon-NR_185014.1-8;Parent=rna-NR_185014.1;Dbxref=GeneID:78935,GenBank:NR_185014.1,MGI:MGI:1926185;gbkey=misc_RNA;gene=Saal1;product=serum amyloid A-like 1%2C transcript variant 4;transcript_id=NR_185014.1;extra_copy_number=0
CM058247.1	Liftoff	exon	45783754	45783934	.	-	.	ID=exon-NR_185014.1-7;Parent=rna-NR_185014.1;Dbxref=GeneID:78935,GenBank:NR_185014.1,MGI:MGI:1926185;gbkey=misc_RNA;gene=Saal1;product=serum amyloid A-like 1%2C transcript variant 4;transcript_id=NR_185014.1;extra_copy_number=0
CM058247.1	Liftoff	exon	45784375	45784465	.	-	.	ID=exon-NR_185014.1-6;Parent=rna-NR_185014.1;Dbxref=GeneID:78935,GenBank:NR_185014.1,MGI:MGI:1926185;gbkey=misc_RNA;gene=Saal1;product=serum amyloid A-like 1%2C transcript variant 4;transcript_id=NR_185014.1;extra_copy_number=0
CM058247.1	Liftoff	exon	45784594	45784653	.	-	.	ID=exon-NR_185014.1-5;Parent=rna-NR_185014.1;Dbxref=GeneID:78935,GenBank:NR_185014.1,MGI:MGI:1926185;gbkey=misc_RNA;gene=Saal1;product=serum amyloid A-like 1%2C transcript variant 4;transcript_id=NR_185014.1;extra_copy_number=0
CM058247.1	Liftoff	exon	45785987	45786066	.	-	.	ID=exon-NR_185014.1-4;Parent=rna-NR_185014.1;Dbxref=GeneID:78935,GenBank:NR_185014.1,MGI:MGI:1926185;gbkey=misc_RNA;gene=Saal1;product=serum amyloid A-like 1%2C transcript variant 4;transcript_id=NR_185014.1;extra_copy_number=0
CM058247.1	Liftoff	exon	45788966	45789049	.	-	.	ID=exon-NR_185014.1-3;Parent=rna-NR_185014.1;Dbxref=GeneID:78935,GenBank:NR_185014.1,MGI:MGI:1926185;gbkey=misc_RNA;gene=Saal1;product=serum amyloid A-like 1%2C transcript variant 4;transcript_id=NR_185014.1;extra_copy_number=0
CM058247.1	Liftoff	exon	45790837	45790950	.	-	.	ID=exon-NR_185014.1-2;Parent=rna-NR_185014.1;Dbxref=GeneID:78935,GenBank:NR_185014.1,MGI:MGI:1926185;gbkey=misc_RNA;gene=Saal1;product=serum amyloid A-like 1%2C transcript variant 4;transcript_id=NR_185014.1;extra_copy_number=0
CM058247.1	Liftoff	exon	45792471	45792634	.	-	.	ID=exon-NR_185014.1-1;Parent=rna-NR_185014.1;Dbxref=GeneID:78935,GenBank:NR_185014.1,MGI:MGI:1926185;gbkey=misc_RNA;gene=Saal1;product=serum amyloid A-like 1%2C transcript variant 4;transcript_id=NR_185014.1;extra_copy_number=0
CM058247.1	Liftoff	transcript	45769128	45792634	.	-	.	ID=rna-NR_185015.1;Parent=gene-Saal1;Dbxref=GeneID:78935,GenBank:NR_185015.1,MGI:MGI:1926185;Name=NR_185015.1;gbkey=misc_RNA;gene=Saal1;product=serum amyloid A-like 1%2C transcript variant 5;transcript_id=NR_185015.1;extra_copy_number=0
CM058247.1	Liftoff	exon	45769128	45771426	.	-	.	ID=exon-NR_185015.1-12;Parent=rna-NR_185015.1;Dbxref=GeneID:78935,GenBank:NR_185015.1,MGI:MGI:1926185;gbkey=misc_RNA;gene=Saal1;product=serum amyloid A-like 1%2C transcript variant 5;transcript_id=NR_185015.1;extra_copy_number=0
CM058247.1	Liftoff	exon	45771774	45771866	.	-	.	ID=exon-NR_185015.1-11;Parent=rna-NR_185015.1;Dbxref=GeneID:78935,GenBank:NR_185015.1,MGI:MGI:1926185;gbkey=misc_RNA;gene=Saal1;product=serum amyloid A-like 1%2C transcript variant 5;transcript_id=NR_185015.1;extra_copy_number=0
CM058247.1	Liftoff	exon	45774750	45774946	.	-	.	ID=exon-NR_185015.1-10;Parent=rna-NR_185015.1;Dbxref=GeneID:78935,GenBank:NR_185015.1,MGI:MGI:1926185;gbkey=misc_RNA;gene=Saal1;product=serum amyloid A-like 1%2C transcript variant 5;transcript_id=NR_185015.1;extra_copy_number=0
CM058247.1	Liftoff	exon	45781337	45781525	.	-	.	ID=exon-NR_185015.1-9;Parent=rna-NR_185015.1;Dbxref=GeneID:78935,GenBank:NR_185015.1,MGI:MGI:1926185;gbkey=misc_RNA;gene=Saal1;product=serum amyloid A-like 1%2C transcript variant 5;transcript_id=NR_185015.1;extra_copy_number=0
CM058247.1	Liftoff	exon	45781609	45781691	.	-	.	ID=exon-NR_185015.1-8;Parent=rna-NR_185015.1;Dbxref=GeneID:78935,GenBank:NR_185015.1,MGI:MGI:1926185;gbkey=misc_RNA;gene=Saal1;product=serum amyloid A-like 1%2C transcript variant 5;transcript_id=NR_185015.1;extra_copy_number=0
CM058247.1	Liftoff	exon	45783754	45783934	.	-	.	ID=exon-NR_185015.1-7;Parent=rna-NR_185015.1;Dbxref=GeneID:78935,GenBank:NR_185015.1,MGI:MGI:1926185;gbkey=misc_RNA;gene=Saal1;product=serum amyloid A-like 1%2C transcript variant 5;transcript_id=NR_185015.1;extra_copy_number=0
CM058247.1	Liftoff	exon	45784375	45784465	.	-	.	ID=exon-NR_185015.1-6;Parent=rna-NR_185015.1;Dbxref=GeneID:78935,GenBank:NR_185015.1,MGI:MGI:1926185;gbkey=misc_RNA;gene=Saal1;product=serum amyloid A-like 1%2C transcript variant 5;transcript_id=NR_185015.1;extra_copy_number=0
CM058247.1	Liftoff	exon	45784594	45784653	.	-	.	ID=exon-NR_185015.1-5;Parent=rna-NR_185015.1;Dbxref=GeneID:78935,GenBank:NR_185015.1,MGI:MGI:1926185;gbkey=misc_RNA;gene=Saal1;product=serum amyloid A-like 1%2C transcript variant 5;transcript_id=NR_185015.1;extra_copy_number=0
CM058247.1	Liftoff	exon	45785987	45786066	.	-	.	ID=exon-NR_185015.1-4;Parent=rna-NR_185015.1;Dbxref=GeneID:78935,GenBank:NR_185015.1,MGI:MGI:1926185;gbkey=misc_RNA;gene=Saal1;product=serum amyloid A-like 1%2C transcript variant 5;transcript_id=NR_185015.1;extra_copy_number=0
CM058247.1	Liftoff	exon	45788966	45789049	.	-	.	ID=exon-NR_185015.1-3;Parent=rna-NR_185015.1;Dbxref=GeneID:78935,GenBank:NR_185015.1,MGI:MGI:1926185;gbkey=misc_RNA;gene=Saal1;product=serum amyloid A-like 1%2C transcript variant 5;transcript_id=NR_185015.1;extra_copy_number=0
CM058247.1	Liftoff	exon	45790837	45790950	.	-	.	ID=exon-NR_185015.1-2;Parent=rna-NR_185015.1;Dbxref=GeneID:78935,GenBank:NR_185015.1,MGI:MGI:1926185;gbkey=misc_RNA;gene=Saal1;product=serum amyloid A-like 1%2C transcript variant 5;transcript_id=NR_185015.1;extra_copy_number=0
CM058247.1	Liftoff	exon	45792471	45792634	.	-	.	ID=exon-NR_185015.1-1;Parent=rna-NR_185015.1;Dbxref=GeneID:78935,GenBank:NR_185015.1,MGI:MGI:1926185;gbkey=misc_RNA;gene=Saal1;product=serum amyloid A-like 1%2C transcript variant 5;transcript_id=NR_185015.1;extra_copy_number=0
CM058247.1	Liftoff	transcript	45769128	45792634	.	-	.	ID=rna-NR_185016.1;Parent=gene-Saal1;Dbxref=GeneID:78935,GenBank:NR_185016.1,MGI:MGI:1926185;Name=NR_185016.1;gbkey=misc_RNA;gene=Saal1;product=serum amyloid A-like 1%2C transcript variant 6;transcript_id=NR_185016.1;extra_copy_number=0
CM058247.1	Liftoff	exon	45769128	45771426	.	-	.	ID=exon-NR_185016.1-12;Parent=rna-NR_185016.1;Dbxref=GeneID:78935,GenBank:NR_185016.1,MGI:MGI:1926185;gbkey=misc_RNA;gene=Saal1;product=serum amyloid A-like 1%2C transcript variant 6;transcript_id=NR_185016.1;extra_copy_number=0
CM058247.1	Liftoff	exon	45771774	45771866	.	-	.	ID=exon-NR_185016.1-11;Parent=rna-NR_185016.1;Dbxref=GeneID:78935,GenBank:NR_185016.1,MGI:MGI:1926185;gbkey=misc_RNA;gene=Saal1;product=serum amyloid A-like 1%2C transcript variant 6;transcript_id=NR_185016.1;extra_copy_number=0
CM058247.1	Liftoff	exon	45774750	45774946	.	-	.	ID=exon-NR_185016.1-10;Parent=rna-NR_185016.1;Dbxref=GeneID:78935,GenBank:NR_185016.1,MGI:MGI:1926185;gbkey=misc_RNA;gene=Saal1;product=serum amyloid A-like 1%2C transcript variant 6;transcript_id=NR_185016.1;extra_copy_number=0
CM058247.1	Liftoff	exon	45781337	45781520	.	-	.	ID=exon-NR_185016.1-9;Parent=rna-NR_185016.1;Dbxref=GeneID:78935,GenBank:NR_185016.1,MGI:MGI:1926185;gbkey=misc_RNA;gene=Saal1;product=serum amyloid A-like 1%2C transcript variant 6;transcript_id=NR_185016.1;extra_copy_number=0
CM058247.1	Liftoff	exon	45781609	45781691	.	-	.	ID=exon-NR_185016.1-8;Parent=rna-NR_185016.1;Dbxref=GeneID:78935,GenBank:NR_185016.1,MGI:MGI:1926185;gbkey=misc_RNA;gene=Saal1;product=serum amyloid A-like 1%2C transcript variant 6;transcript_id=NR_185016.1;extra_copy_number=0
CM058247.1	Liftoff	exon	45783754	45783934	.	-	.	ID=exon-NR_185016.1-7;Parent=rna-NR_185016.1;Dbxref=GeneID:78935,GenBank:NR_185016.1,MGI:MGI:1926185;gbkey=misc_RNA;gene=Saal1;product=serum amyloid A-like 1%2C transcript variant 6;transcript_id=NR_185016.1;extra_copy_number=0
CM058247.1	Liftoff	exon	45784375	45784490	.	-	.	ID=exon-NR_185016.1-6;Parent=rna-NR_185016.1;Dbxref=GeneID:78935,GenBank:NR_185016.1,MGI:MGI:1926185;gbkey=misc_RNA;gene=Saal1;product=serum amyloid A-like 1%2C transcript variant 6;transcript_id=NR_185016.1;extra_copy_number=0
CM058247.1	Liftoff	exon	45784594	45784653	.	-	.	ID=exon-NR_185016.1-5;Parent=rna-NR_185016.1;Dbxref=GeneID:78935,GenBank:NR_185016.1,MGI:MGI:1926185;gbkey=misc_RNA;gene=Saal1;product=serum amyloid A-like 1%2C transcript variant 6;transcript_id=NR_185016.1;extra_copy_number=0
CM058247.1	Liftoff	exon	45785987	45786066	.	-	.	ID=exon-NR_185016.1-4;Parent=rna-NR_185016.1;Dbxref=GeneID:78935,GenBank:NR_185016.1,MGI:MGI:1926185;gbkey=misc_RNA;gene=Saal1;product=serum amyloid A-like 1%2C transcript variant 6;transcript_id=NR_185016.1;extra_copy_number=0
CM058247.1	Liftoff	exon	45788966	45789049	.	-	.	ID=exon-NR_185016.1-3;Parent=rna-NR_185016.1;Dbxref=GeneID:78935,GenBank:NR_185016.1,MGI:MGI:1926185;gbkey=misc_RNA;gene=Saal1;product=serum amyloid A-like 1%2C transcript variant 6;transcript_id=NR_185016.1;extra_copy_number=0
CM058247.1	Liftoff	exon	45790837	45790950	.	-	.	ID=exon-NR_185016.1-2;Parent=rna-NR_185016.1;Dbxref=GeneID:78935,GenBank:NR_185016.1,MGI:MGI:1926185;gbkey=misc_RNA;gene=Saal1;product=serum amyloid A-like 1%2C transcript variant 6;transcript_id=NR_185016.1;extra_copy_number=0
CM058247.1	Liftoff	exon	45792471	45792634	.	-	.	ID=exon-NR_185016.1-1;Parent=rna-NR_185016.1;Dbxref=GeneID:78935,GenBank:NR_185016.1,MGI:MGI:1926185;gbkey=misc_RNA;gene=Saal1;product=serum amyloid A-like 1%2C transcript variant 6;transcript_id=NR_185016.1;extra_copy_number=0
CM058247.1	Liftoff	transcript	45769128	45792634	.	-	.	ID=rna-NR_185017.1;Parent=gene-Saal1;Dbxref=GeneID:78935,GenBank:NR_185017.1,MGI:MGI:1926185;Name=NR_185017.1;gbkey=misc_RNA;gene=Saal1;product=serum amyloid A-like 1%2C transcript variant 7;transcript_id=NR_185017.1;extra_copy_number=0
CM058247.1	Liftoff	exon	45769128	45771426	.	-	.	ID=exon-NR_185017.1-13;Parent=rna-NR_185017.1;Dbxref=GeneID:78935,GenBank:NR_185017.1,MGI:MGI:1926185;gbkey=misc_RNA;gene=Saal1;product=serum amyloid A-like 1%2C transcript variant 7;transcript_id=NR_185017.1;extra_copy_number=0
CM058247.1	Liftoff	exon	45771774	45771866	.	-	.	ID=exon-NR_185017.1-12;Parent=rna-NR_185017.1;Dbxref=GeneID:78935,GenBank:NR_185017.1,MGI:MGI:1926185;gbkey=misc_RNA;gene=Saal1;product=serum amyloid A-like 1%2C transcript variant 7;transcript_id=NR_185017.1;extra_copy_number=0
CM058247.1	Liftoff	exon	45774750	45774946	.	-	.	ID=exon-NR_185017.1-11;Parent=rna-NR_185017.1;Dbxref=GeneID:78935,GenBank:NR_185017.1,MGI:MGI:1926185;gbkey=misc_RNA;gene=Saal1;product=serum amyloid A-like 1%2C transcript variant 7;transcript_id=NR_185017.1;extra_copy_number=0
CM058247.1	Liftoff	exon	45781337	45781525	.	-	.	ID=exon-NR_185017.1-10;Parent=rna-NR_185017.1;Dbxref=GeneID:78935,GenBank:NR_185017.1,MGI:MGI:1926185;gbkey=misc_RNA;gene=Saal1;product=serum amyloid A-like 1%2C transcript variant 7;transcript_id=NR_185017.1;extra_copy_number=0
CM058247.1	Liftoff	exon	45781609	45781691	.	-	.	ID=exon-NR_185017.1-9;Parent=rna-NR_185017.1;Dbxref=GeneID:78935,GenBank:NR_185017.1,MGI:MGI:1926185;gbkey=misc_RNA;gene=Saal1;product=serum amyloid A-like 1%2C transcript variant 7;transcript_id=NR_185017.1;extra_copy_number=0
CM058247.1	Liftoff	exon	45782313	45782366	.	-	.	ID=exon-NR_185017.1-8;Parent=rna-NR_185017.1;Dbxref=GeneID:78935,GenBank:NR_185017.1,MGI:MGI:1926185;gbkey=misc_RNA;gene=Saal1;product=serum amyloid A-like 1%2C transcript variant 7;transcript_id=NR_185017.1;extra_copy_number=0
CM058247.1	Liftoff	exon	45783754	45783934	.	-	.	ID=exon-NR_185017.1-7;Parent=rna-NR_185017.1;Dbxref=GeneID:78935,GenBank:NR_185017.1,MGI:MGI:1926185;gbkey=misc_RNA;gene=Saal1;product=serum amyloid A-like 1%2C transcript variant 7;transcript_id=NR_185017.1;extra_copy_number=0
CM058247.1	Liftoff	exon	45784375	45784490	.	-	.	ID=exon-NR_185017.1-6;Parent=rna-NR_185017.1;Dbxref=GeneID:78935,GenBank:NR_185017.1,MGI:MGI:1926185;gbkey=misc_RNA;gene=Saal1;product=serum amyloid A-like 1%2C transcript variant 7;transcript_id=NR_185017.1;extra_copy_number=0
CM058247.1	Liftoff	exon	45784594	45784653	.	-	.	ID=exon-NR_185017.1-5;Parent=rna-NR_185017.1;Dbxref=GeneID:78935,GenBank:NR_185017.1,MGI:MGI:1926185;gbkey=misc_RNA;gene=Saal1;product=serum amyloid A-like 1%2C transcript variant 7;transcript_id=NR_185017.1;extra_copy_number=0
CM058247.1	Liftoff	exon	45785987	45786066	.	-	.	ID=exon-NR_185017.1-4;Parent=rna-NR_185017.1;Dbxref=GeneID:78935,GenBank:NR_185017.1,MGI:MGI:1926185;gbkey=misc_RNA;gene=Saal1;product=serum amyloid A-like 1%2C transcript variant 7;transcript_id=NR_185017.1;extra_copy_number=0
CM058247.1	Liftoff	exon	45788966	45789049	.	-	.	ID=exon-NR_185017.1-3;Parent=rna-NR_185017.1;Dbxref=GeneID:78935,GenBank:NR_185017.1,MGI:MGI:1926185;gbkey=misc_RNA;gene=Saal1;product=serum amyloid A-like 1%2C transcript variant 7;transcript_id=NR_185017.1;extra_copy_number=0
CM058247.1	Liftoff	exon	45790837	45790950	.	-	.	ID=exon-NR_185017.1-2;Parent=rna-NR_185017.1;Dbxref=GeneID:78935,GenBank:NR_185017.1,MGI:MGI:1926185;gbkey=misc_RNA;gene=Saal1;product=serum amyloid A-like 1%2C transcript variant 7;transcript_id=NR_185017.1;extra_copy_number=0
CM058247.1	Liftoff	exon	45792471	45792634	.	-	.	ID=exon-NR_185017.1-1;Parent=rna-NR_185017.1;Dbxref=GeneID:78935,GenBank:NR_185017.1,MGI:MGI:1926185;gbkey=misc_RNA;gene=Saal1;product=serum amyloid A-like 1%2C transcript variant 7;transcript_id=NR_185017.1;extra_copy_number=0
CM058247.1	Liftoff	gene	45793973	45797651	.	-	.	ID=gene-Saa3;Dbxref=GeneID:20210,MGI:MGI:98223;Name=Saa3;description=serum amyloid A 3;gbkey=Gene;gene=Saa3;gene_biotype=protein_coding;gene_synonym=l7R3,Saa-3;coverage=1.0;sequence_ID=1.0;valid_ORFs=1;extra_copy_number=0;copy_num_ID=gene-Saa3_0
CM058247.1	Liftoff	mRNA	45793973	45797651	.	-	.	ID=rna-NM_011315.3;Parent=gene-Saa3;Dbxref=GeneID:20210,GenBank:NM_011315.3,MGI:MGI:98223;Name=NM_011315.3;gbkey=mRNA;gene=Saa3;product=serum amyloid A 3;tag=RefSeq Select;transcript_id=NM_011315.3;matches_ref_protein=True;valid_ORF=True;extra_copy_number=0
CM058247.1	Liftoff	exon	45793973	45794239	.	-	.	ID=exon-NM_011315.3-4;Parent=rna-NM_011315.3;Dbxref=GeneID:20210,GenBank:NM_011315.3,MGI:MGI:98223;gbkey=mRNA;gene=Saa3;product=serum amyloid A 3;tag=RefSeq Select;transcript_id=NM_011315.3;extra_copy_number=0
CM058247.1	Liftoff	exon	45794564	45794702	.	-	.	ID=exon-NM_011315.3-3;Parent=rna-NM_011315.3;Dbxref=GeneID:20210,GenBank:NM_011315.3,MGI:MGI:98223;gbkey=mRNA;gene=Saa3;product=serum amyloid A 3;tag=RefSeq Select;transcript_id=NM_011315.3;extra_copy_number=0
CM058247.1	Liftoff	exon	45796985	45797079	.	-	.	ID=exon-NM_011315.3-2;Parent=rna-NM_011315.3;Dbxref=GeneID:20210,GenBank:NM_011315.3,MGI:MGI:98223;gbkey=mRNA;gene=Saa3;product=serum amyloid A 3;tag=RefSeq Select;transcript_id=NM_011315.3;extra_copy_number=0
CM058247.1	Liftoff	exon	45797622	45797651	.	-	.	ID=exon-NM_011315.3-1;Parent=rna-NM_011315.3;Dbxref=GeneID:20210,GenBank:NM_011315.3,MGI:MGI:98223;gbkey=mRNA;gene=Saa3;product=serum amyloid A 3;tag=RefSeq Select;transcript_id=NM_011315.3;extra_copy_number=0
CM058247.1	Liftoff	CDS	45794101	45794239	.	-	.	ID=cds-NP_035445.1;Parent=rna-NM_011315.3;Dbxref=CCDS:CCDS21282.1,GeneID:20210,GenBank:NP_035445.1,MGI:MGI:98223;Name=NP_035445.1;gbkey=CDS;gene=Saa3;product=serum amyloid A-3 protein precursor;protein_id=NP_035445.1;tag=RefSeq Select;extra_copy_number=0
CM058247.1	Liftoff	CDS	45794564	45794702	.	-	.	ID=cds-NP_035445.1;Parent=rna-NM_011315.3;Dbxref=CCDS:CCDS21282.1,GeneID:20210,GenBank:NP_035445.1,MGI:MGI:98223;Name=NP_035445.1;gbkey=CDS;gene=Saa3;product=serum amyloid A-3 protein precursor;protein_id=NP_035445.1;tag=RefSeq Select;extra_copy_number=0
CM058247.1	Liftoff	CDS	45796985	45797075	.	-	.	ID=cds-NP_035445.1;Parent=rna-NM_011315.3;Dbxref=CCDS:CCDS21282.1,GeneID:20210,GenBank:NP_035445.1,MGI:MGI:98223;Name=NP_035445.1;gbkey=CDS;gene=Saa3;product=serum amyloid A-3 protein precursor;protein_id=NP_035445.1;tag=RefSeq Select;extra_copy_number=0
CM058247.1	Liftoff	gene	45800869	45803297	.	+	.	ID=gene-Gm31882;Dbxref=GeneID:102634252,MGI:MGI:5591041;Name=Gm31882;description=predicted gene%2C 31882;gbkey=Gene;gene=Gm31882;gene_biotype=lncRNA;coverage=1.0;sequence_ID=1.0;extra_copy_number=0;copy_num_ID=gene-Gm31882_0
CM058247.1	Liftoff	lnc_RNA	45800869	45803297	.	+	.	ID=rna-XR_391440.3;Parent=gene-Gm31882;Dbxref=GeneID:102634252,GenBank:XR_391440.3,MGI:MGI:5591041;Name=XR_391440.3;gbkey=ncRNA;gene=Gm31882;model_evidence=Supporting evidence includes similarity to: 100%25 coverage of the annotated genomic feature by RNAseq alignments%2C including 7 samples with support for all annotated introns;product=predicted gene%2C 31882%2C transcript variant X1;transcript_id=XR_391440.3;extra_copy_number=0
CM058247.1	Liftoff	exon	45800869	45801098	.	+	.	ID=exon-XR_391440.3-1;Parent=rna-XR_391440.3;Dbxref=GeneID:102634252,GenBank:XR_391440.3,MGI:MGI:5591041;gbkey=ncRNA;gene=Gm31882;product=predicted gene%2C 31882%2C transcript variant X1;transcript_id=XR_391440.3;extra_copy_number=0
CM058247.1	Liftoff	exon	45801540	45801658	.	+	.	ID=exon-XR_391440.3-2;Parent=rna-XR_391440.3;Dbxref=GeneID:102634252,GenBank:XR_391440.3,MGI:MGI:5591041;gbkey=ncRNA;gene=Gm31882;product=predicted gene%2C 31882%2C transcript variant X1;transcript_id=XR_391440.3;extra_copy_number=0
CM058247.1	Liftoff	exon	45801997	45803297	.	+	.	ID=exon-XR_391440.3-3;Parent=rna-XR_391440.3;Dbxref=GeneID:102634252,GenBank:XR_391440.3,MGI:MGI:5591041;gbkey=ncRNA;gene=Gm31882;product=predicted gene%2C 31882%2C transcript variant X1;transcript_id=XR_391440.3;extra_copy_number=0
CM058247.1	Liftoff	lnc_RNA	45800869	45803297	.	+	.	ID=rna-XR_882072.2;Parent=gene-Gm31882;Dbxref=GeneID:102634252,GenBank:XR_882072.2,MGI:MGI:5591041;Name=XR_882072.2;gbkey=ncRNA;gene=Gm31882;model_evidence=Supporting evidence includes similarity to: 100%25 coverage of the annotated genomic feature by RNAseq alignments%2C including 2 samples with support for all annotated introns;product=predicted gene%2C 31882%2C transcript variant X2;transcript_id=XR_882072.2;extra_copy_number=0
CM058247.1	Liftoff	exon	45800869	45801098	.	+	.	ID=exon-XR_882072.2-1;Parent=rna-XR_882072.2;Dbxref=GeneID:102634252,GenBank:XR_882072.2,MGI:MGI:5591041;gbkey=ncRNA;gene=Gm31882;product=predicted gene%2C 31882%2C transcript variant X2;transcript_id=XR_882072.2;extra_copy_number=0
CM058247.1	Liftoff	exon	45801537	45801658	.	+	.	ID=exon-XR_882072.2-2;Parent=rna-XR_882072.2;Dbxref=GeneID:102634252,GenBank:XR_882072.2,MGI:MGI:5591041;gbkey=ncRNA;gene=Gm31882;product=predicted gene%2C 31882%2C transcript variant X2;transcript_id=XR_882072.2;extra_copy_number=0
CM058247.1	Liftoff	exon	45801997	45803297	.	+	.	ID=exon-XR_882072.2-3;Parent=rna-XR_882072.2;Dbxref=GeneID:102634252,GenBank:XR_882072.2,MGI:MGI:5591041;gbkey=ncRNA;gene=Gm31882;product=predicted gene%2C 31882%2C transcript variant X2;transcript_id=XR_882072.2;extra_copy_number=0
CM058247.1	Liftoff	gene	45809969	45814582	.	-	.	ID=gene-Saa4;Dbxref=GeneID:20211,MGI:MGI:98224;Name=Saa4;description=serum amyloid A 4;gbkey=Gene;gene=Saa4;gene_biotype=protein_coding;gene_synonym=Saa-4,Saa-5;coverage=1.0;sequence_ID=0.999;valid_ORFs=1;extra_copy_number=0;copy_num_ID=gene-Saa4_0
CM058247.1	Liftoff	mRNA	45809969	45814582	.	-	.	ID=rna-NM_011316.4;Parent=gene-Saa4;Dbxref=GeneID:20211,GenBank:NM_011316.4,MGI:MGI:98224;Name=NM_011316.4;gbkey=mRNA;gene=Saa4;product=serum amyloid A 4;tag=RefSeq Select;transcript_id=NM_011316.4;matches_ref_protein=True;valid_ORF=True;extra_copy_number=0
CM058247.1	Liftoff	exon	45809969	45811663	.	-	.	ID=exon-NM_011316.4-4;Parent=rna-NM_011316.4;Dbxref=GeneID:20211,GenBank:NM_011316.4,MGI:MGI:98224;gbkey=mRNA;gene=Saa4;product=serum amyloid A 4;tag=RefSeq Select;transcript_id=NM_011316.4;extra_copy_number=0
CM058247.1	Liftoff	exon	45812016	45812154	.	-	.	ID=exon-NM_011316.4-3;Parent=rna-NM_011316.4;Dbxref=GeneID:20211,GenBank:NM_011316.4,MGI:MGI:98224;gbkey=mRNA;gene=Saa4;product=serum amyloid A 4;tag=RefSeq Select;transcript_id=NM_011316.4;extra_copy_number=0
CM058247.1	Liftoff	exon	45813585	45813679	.	-	.	ID=exon-NM_011316.4-2;Parent=rna-NM_011316.4;Dbxref=GeneID:20211,GenBank:NM_011316.4,MGI:MGI:98224;gbkey=mRNA;gene=Saa4;product=serum amyloid A 4;tag=RefSeq Select;transcript_id=NM_011316.4;extra_copy_number=0
CM058247.1	Liftoff	exon	45814410	45814582	.	-	.	ID=exon-NM_011316.4-1;Parent=rna-NM_011316.4;Dbxref=GeneID:20211,GenBank:NM_011316.4,MGI:MGI:98224;gbkey=mRNA;gene=Saa4;product=serum amyloid A 4;tag=RefSeq Select;transcript_id=NM_011316.4;extra_copy_number=0
CM058247.1	Liftoff	CDS	45811501	45811663	.	-	.	ID=cds-NP_035446.1;Parent=rna-NM_011316.4;Dbxref=CCDS:CCDS21283.1,GeneID:20211,GenBank:NP_035446.1,MGI:MGI:98224;Name=NP_035446.1;gbkey=CDS;gene=Saa4;product=serum amyloid A-4 protein precursor;protein_id=NP_035446.1;tag=RefSeq Select;extra_copy_number=0
CM058247.1	Liftoff	CDS	45812016	45812154	.	-	.	ID=cds-NP_035446.1;Parent=rna-NM_011316.4;Dbxref=CCDS:CCDS21283.1,GeneID:20211,GenBank:NP_035446.1,MGI:MGI:98224;Name=NP_035446.1;gbkey=CDS;gene=Saa4;product=serum amyloid A-4 protein precursor;protein_id=NP_035446.1;tag=RefSeq Select;extra_copy_number=0
CM058247.1	Liftoff	CDS	45813585	45813675	.	-	.	ID=cds-NP_035446.1;Parent=rna-NM_011316.4;Dbxref=CCDS:CCDS21283.1,GeneID:20211,GenBank:NP_035446.1,MGI:MGI:98224;Name=NP_035446.1;gbkey=CDS;gene=Saa4;product=serum amyloid A-4 protein precursor;protein_id=NP_035446.1;tag=RefSeq Select;extra_copy_number=0
CM058247.1	Liftoff	match	45816567	45817662	.	+	.	ID=1e9a3f6e-55e0-4df1-b37c-563d5329cfd2;Target=NG_001455.2 1 1096 -;assembly_bases_aln=1096;assembly_bases_seq=1096;bit_score=2040.77;blast_aligner=1;blast_score=1096;common_component=0;e_value=0;filter_score=0;for_remapping=2;gap_count=0;hsp_percent_coverage=100;matchable_bases=1096;matched_bases=1096;num_ident=1096;num_mismatch=0;pct_coverage=100;pct_coverage_hiqual=100;pct_identity_gap=100;pct_identity_gapopen_only=100;pct_identity_ungap=100;rank=1;weighted_identity=1;coverage=1.0;sequence_ID=1.0;extra_copy_number=0;copy_num_ID=1e9a3f6e-55e0-4df1-b37c-563d5329cfd2_0
CM058247.1	Liftoff	pseudogene	45816667	45817562	.	-	.	ID=gene-Saa-ps;Dbxref=GeneID:20207,MGI:MGI:108518;Name=Saa-ps;description=serum amyloid A%2C pseudogene;gbkey=Gene;gene=Saa-ps;gene_biotype=pseudogene;pseudo=true;coverage=1.0;sequence_ID=1.0;extra_copy_number=0;copy_num_ID=gene-Saa-ps_0
CM058247.1	Liftoff	gene	45822478	45824961	.	-	.	ID=gene-Saa1;Dbxref=GeneID:20208,MGI:MGI:98221;Name=Saa1;description=serum amyloid A 1;gbkey=Gene;gene=Saa1;gene_biotype=protein_coding;gene_synonym=Saa-1,Saa2;coverage=1.0;sequence_ID=1.0;valid_ORFs=4;extra_copy_number=0;copy_num_ID=gene-Saa1_0
CM058247.1	Liftoff	mRNA	45822478	45824961	.	-	.	ID=rna-NM_001357493.1;Parent=gene-Saa1;Dbxref=GeneID:20208,GenBank:NM_001357493.1,MGI:MGI:98221;Name=NM_001357493.1;gbkey=mRNA;gene=Saa1;product=serum amyloid A 1%2C transcript variant 2;tag=RefSeq Select;transcript_id=NM_001357493.1;matches_ref_protein=True;valid_ORF=True;extra_copy_number=0
CM058247.1	Liftoff	exon	45822478	45822823	.	-	.	ID=exon-NM_001357493.1-4;Parent=rna-NM_001357493.1;Dbxref=GeneID:20208,GenBank:NM_001357493.1,MGI:MGI:98221;gbkey=mRNA;gene=Saa1;product=serum amyloid A 1%2C transcript variant 2;tag=RefSeq Select;transcript_id=NM_001357493.1;extra_copy_number=0
CM058247.1	Liftoff	exon	45823237	45823375	.	-	.	ID=exon-NM_001357493.1-3;Parent=rna-NM_001357493.1;Dbxref=GeneID:20208,GenBank:NM_001357493.1,MGI:MGI:98221;gbkey=mRNA;gene=Saa1;product=serum amyloid A 1%2C transcript variant 2;tag=RefSeq Select;transcript_id=NM_001357493.1;extra_copy_number=0
CM058247.1	Liftoff	exon	45824413	45824507	.	-	.	ID=exon-NM_001357493.1-2;Parent=rna-NM_001357493.1;Dbxref=GeneID:20208,GenBank:NM_001357493.1,MGI:MGI:98221;gbkey=mRNA;gene=Saa1;product=serum amyloid A 1%2C transcript variant 2;tag=RefSeq Select;transcript_id=NM_001357493.1;extra_copy_number=0
CM058247.1	Liftoff	exon	45824930	45824961	.	-	.	ID=exon-NM_001357493.1-1;Parent=rna-NM_001357493.1;Dbxref=GeneID:20208,GenBank:NM_001357493.1,MGI:MGI:98221;gbkey=mRNA;gene=Saa1;product=serum amyloid A 1%2C transcript variant 2;tag=RefSeq Select;transcript_id=NM_001357493.1;extra_copy_number=0
CM058247.1	Liftoff	CDS	45822685	45822823	.	-	.	ID=cds-NP_001344422.1;Parent=rna-NM_001357493.1;Dbxref=CCDS:CCDS21284.1,GeneID:20208,GenBank:NP_001344422.1,MGI:MGI:98221;Name=NP_001344422.1;gbkey=CDS;gene=Saa1;product=serum amyloid A-1 protein precursor;protein_id=NP_001344422.1;tag=RefSeq Select;extra_copy_number=0
CM058247.1	Liftoff	CDS	45823237	45823375	.	-	.	ID=cds-NP_001344422.1;Parent=rna-NM_001357493.1;Dbxref=CCDS:CCDS21284.1,GeneID:20208,GenBank:NP_001344422.1,MGI:MGI:98221;Name=NP_001344422.1;gbkey=CDS;gene=Saa1;product=serum amyloid A-1 protein precursor;protein_id=NP_001344422.1;tag=RefSeq Select;extra_copy_number=0
CM058247.1	Liftoff	CDS	45824413	45824503	.	-	.	ID=cds-NP_001344422.1;Parent=rna-NM_001357493.1;Dbxref=CCDS:CCDS21284.1,GeneID:20208,GenBank:NP_001344422.1,MGI:MGI:98221;Name=NP_001344422.1;gbkey=CDS;gene=Saa1;product=serum amyloid A-1 protein precursor;protein_id=NP_001344422.1;tag=RefSeq Select;extra_copy_number=0
CM058247.1	Liftoff	mRNA	45822478	45824961	.	-	.	ID=rna-NM_001403085.1;Parent=gene-Saa1;Dbxref=GeneID:20208,GenBank:NM_001403085.1,MGI:MGI:98221;Name=NM_001403085.1;gbkey=mRNA;gene=Saa1;product=serum amyloid A 1%2C transcript variant 3;transcript_id=NM_001403085.1;matches_ref_protein=True;valid_ORF=True;extra_copy_number=0
CM058247.1	Liftoff	exon	45822478	45822823	.	-	.	ID=exon-NM_001403085.1-4;Parent=rna-NM_001403085.1;Dbxref=GeneID:20208,GenBank:NM_001403085.1,MGI:MGI:98221;gbkey=mRNA;gene=Saa1;product=serum amyloid A 1%2C transcript variant 3;transcript_id=NM_001403085.1;extra_copy_number=0
CM058247.1	Liftoff	exon	45823237	45823375	.	-	.	ID=exon-NM_001403085.1-3;Parent=rna-NM_001403085.1;Dbxref=GeneID:20208,GenBank:NM_001403085.1,MGI:MGI:98221;gbkey=mRNA;gene=Saa1;product=serum amyloid A 1%2C transcript variant 3;transcript_id=NM_001403085.1;extra_copy_number=0
CM058247.1	Liftoff	exon	45824413	45824507	.	-	.	ID=exon-NM_001403085.1-2;Parent=rna-NM_001403085.1;Dbxref=GeneID:20208,GenBank:NM_001403085.1,MGI:MGI:98221;gbkey=mRNA;gene=Saa1;product=serum amyloid A 1%2C transcript variant 3;transcript_id=NM_001403085.1;extra_copy_number=0
CM058247.1	Liftoff	exon	45824714	45824961	.	-	.	ID=exon-NM_001403085.1-1;Parent=rna-NM_001403085.1;Dbxref=GeneID:20208,GenBank:NM_001403085.1,MGI:MGI:98221;gbkey=mRNA;gene=Saa1;product=serum amyloid A 1%2C transcript variant 3;transcript_id=NM_001403085.1;extra_copy_number=0
CM058247.1	Liftoff	CDS	45822685	45822823	.	-	.	ID=cds-NP_001390014.1;Parent=rna-NM_001403085.1;Dbxref=GeneID:20208,GenBank:NP_001390014.1,MGI:MGI:98221;Name=NP_001390014.1;gbkey=CDS;gene=Saa1;product=serum amyloid A-1 protein precursor;protein_id=NP_001390014.1;extra_copy_number=0
CM058247.1	Liftoff	CDS	45823237	45823375	.	-	.	ID=cds-NP_001390014.1;Parent=rna-NM_001403085.1;Dbxref=GeneID:20208,GenBank:NP_001390014.1,MGI:MGI:98221;Name=NP_001390014.1;gbkey=CDS;gene=Saa1;product=serum amyloid A-1 protein precursor;protein_id=NP_001390014.1;extra_copy_number=0
CM058247.1	Liftoff	CDS	45824413	45824503	.	-	.	ID=cds-NP_001390014.1;Parent=rna-NM_001403085.1;Dbxref=GeneID:20208,GenBank:NP_001390014.1,MGI:MGI:98221;Name=NP_001390014.1;gbkey=CDS;gene=Saa1;product=serum amyloid A-1 protein precursor;protein_id=NP_001390014.1;extra_copy_number=0
CM058247.1	Liftoff	mRNA	45822478	45824961	.	-	.	ID=rna-NM_001403086.1;Parent=gene-Saa1;Dbxref=GeneID:20208,GenBank:NM_001403086.1,MGI:MGI:98221;Name=NM_001403086.1;gbkey=mRNA;gene=Saa1;product=serum amyloid A 1%2C transcript variant 4;transcript_id=NM_001403086.1;matches_ref_protein=True;valid_ORF=True;extra_copy_number=0
CM058247.1	Liftoff	exon	45822478	45822823	.	-	.	ID=exon-NM_001403086.1-4;Parent=rna-NM_001403086.1;Dbxref=GeneID:20208,GenBank:NM_001403086.1,MGI:MGI:98221;gbkey=mRNA;gene=Saa1;product=serum amyloid A 1%2C transcript variant 4;transcript_id=NM_001403086.1;extra_copy_number=0
CM058247.1	Liftoff	exon	45823237	45823375	.	-	.	ID=exon-NM_001403086.1-3;Parent=rna-NM_001403086.1;Dbxref=GeneID:20208,GenBank:NM_001403086.1,MGI:MGI:98221;gbkey=mRNA;gene=Saa1;product=serum amyloid A 1%2C transcript variant 4;transcript_id=NM_001403086.1;extra_copy_number=0
CM058247.1	Liftoff	exon	45824413	45824504	.	-	.	ID=exon-NM_001403086.1-2;Parent=rna-NM_001403086.1;Dbxref=GeneID:20208,GenBank:NM_001403086.1,MGI:MGI:98221;gbkey=mRNA;gene=Saa1;product=serum amyloid A 1%2C transcript variant 4;transcript_id=NM_001403086.1;extra_copy_number=0
CM058247.1	Liftoff	exon	45824714	45824961	.	-	.	ID=exon-NM_001403086.1-1;Parent=rna-NM_001403086.1;Dbxref=GeneID:20208,GenBank:NM_001403086.1,MGI:MGI:98221;gbkey=mRNA;gene=Saa1;product=serum amyloid A 1%2C transcript variant 4;transcript_id=NM_001403086.1;extra_copy_number=0
CM058247.1	Liftoff	CDS	45822685	45822823	.	-	.	ID=cds-NP_001390015.1;Parent=rna-NM_001403086.1;Dbxref=GeneID:20208,GenBank:NP_001390015.1,MGI:MGI:98221;Name=NP_001390015.1;gbkey=CDS;gene=Saa1;product=serum amyloid A-1 protein precursor;protein_id=NP_001390015.1;extra_copy_number=0
CM058247.1	Liftoff	CDS	45823237	45823375	.	-	.	ID=cds-NP_001390015.1;Parent=rna-NM_001403086.1;Dbxref=GeneID:20208,GenBank:NP_001390015.1,MGI:MGI:98221;Name=NP_001390015.1;gbkey=CDS;gene=Saa1;product=serum amyloid A-1 protein precursor;protein_id=NP_001390015.1;extra_copy_number=0
CM058247.1	Liftoff	CDS	45824413	45824503	.	-	.	ID=cds-NP_001390015.1;Parent=rna-NM_001403086.1;Dbxref=GeneID:20208,GenBank:NP_001390015.1,MGI:MGI:98221;Name=NP_001390015.1;gbkey=CDS;gene=Saa1;product=serum amyloid A-1 protein precursor;protein_id=NP_001390015.1;extra_copy_number=0
CM058247.1	Liftoff	mRNA	45822478	45824961	.	-	.	ID=rna-NM_009117.4;Parent=gene-Saa1;Dbxref=GeneID:20208,GenBank:NM_009117.4,MGI:MGI:98221;Name=NM_009117.4;gbkey=mRNA;gene=Saa1;product=serum amyloid A 1%2C transcript variant 1;transcript_id=NM_009117.4;matches_ref_protein=True;valid_ORF=True;extra_copy_number=0
CM058247.1	Liftoff	exon	45822478	45822823	.	-	.	ID=exon-NM_009117.4-4;Parent=rna-NM_009117.4;Dbxref=GeneID:20208,GenBank:NM_009117.4,MGI:MGI:98221;gbkey=mRNA;gene=Saa1;product=serum amyloid A 1%2C transcript variant 1;transcript_id=NM_009117.4;extra_copy_number=0
CM058247.1	Liftoff	exon	45823237	45823375	.	-	.	ID=exon-NM_009117.4-3;Parent=rna-NM_009117.4;Dbxref=GeneID:20208,GenBank:NM_009117.4,MGI:MGI:98221;gbkey=mRNA;gene=Saa1;product=serum amyloid A 1%2C transcript variant 1;transcript_id=NM_009117.4;extra_copy_number=0
CM058247.1	Liftoff	exon	45824413	45824504	.	-	.	ID=exon-NM_009117.4-2;Parent=rna-NM_009117.4;Dbxref=GeneID:20208,GenBank:NM_009117.4,MGI:MGI:98221;gbkey=mRNA;gene=Saa1;product=serum amyloid A 1%2C transcript variant 1;transcript_id=NM_009117.4;extra_copy_number=0
CM058247.1	Liftoff	exon	45824930	45824961	.	-	.	ID=exon-NM_009117.4-1;Parent=rna-NM_009117.4;Dbxref=GeneID:20208,GenBank:NM_009117.4,MGI:MGI:98221;gbkey=mRNA;gene=Saa1;product=serum amyloid A 1%2C transcript variant 1;transcript_id=NM_009117.4;extra_copy_number=0
CM058247.1	Liftoff	CDS	45822685	45822823	.	-	.	ID=cds-NP_033143.1;Parent=rna-NM_009117.4;Dbxref=CCDS:CCDS21284.1,GeneID:20208,GenBank:NP_033143.1,MGI:MGI:98221;Name=NP_033143.1;gbkey=CDS;gene=Saa1;product=serum amyloid A-1 protein precursor;protein_id=NP_033143.1;extra_copy_number=0
CM058247.1	Liftoff	CDS	45823237	45823375	.	-	.	ID=cds-NP_033143.1;Parent=rna-NM_009117.4;Dbxref=CCDS:CCDS21284.1,GeneID:20208,GenBank:NP_033143.1,MGI:MGI:98221;Name=NP_033143.1;gbkey=CDS;gene=Saa1;product=serum amyloid A-1 protein precursor;protein_id=NP_033143.1;extra_copy_number=0
CM058247.1	Liftoff	CDS	45824413	45824503	.	-	.	ID=cds-NP_033143.1;Parent=rna-NM_009117.4;Dbxref=CCDS:CCDS21284.1,GeneID:20208,GenBank:NP_033143.1,MGI:MGI:98221;Name=NP_033143.1;gbkey=CDS;gene=Saa1;product=serum amyloid A-1 protein precursor;protein_id=NP_033143.1;extra_copy_number=0
CM058247.1	Liftoff	gene	45833814	45836294	.	+	.	ID=gene-Saa2;Dbxref=GeneID:20209,MGI:MGI:98222;Name=Saa2;description=serum amyloid A 2;gbkey=Gene;gene=Saa2;gene_biotype=protein_coding;gene_synonym=Saa-2,Saa1;coverage=1.0;sequence_ID=1.0;valid_ORFs=4;extra_copy_number=0;copy_num_ID=gene-Saa2_0
CM058247.1	Liftoff	mRNA	45833814	45836294	.	+	.	ID=rna-NM_001357491.2;Parent=gene-Saa2;Dbxref=GeneID:20209,GenBank:NM_001357491.2,MGI:MGI:98222;Name=NM_001357491.2;gbkey=mRNA;gene=Saa2;product=serum amyloid A 2%2C transcript variant 2;transcript_id=NM_001357491.2;matches_ref_protein=True;valid_ORF=True;extra_copy_number=0
CM058247.1	Liftoff	exon	45833814	45833845	.	+	.	ID=exon-NM_001357491.2-1;Parent=rna-NM_001357491.2;Dbxref=GeneID:20209,GenBank:NM_001357491.2,MGI:MGI:98222;gbkey=mRNA;gene=Saa2;product=serum amyloid A 2%2C transcript variant 2;transcript_id=NM_001357491.2;extra_copy_number=0
CM058247.1	Liftoff	exon	45834271	45834362	.	+	.	ID=exon-NM_001357491.2-2;Parent=rna-NM_001357491.2;Dbxref=GeneID:20209,GenBank:NM_001357491.2,MGI:MGI:98222;gbkey=mRNA;gene=Saa2;product=serum amyloid A 2%2C transcript variant 2;transcript_id=NM_001357491.2;extra_copy_number=0
CM058247.1	Liftoff	exon	45835399	45835537	.	+	.	ID=exon-NM_001357491.2-3;Parent=rna-NM_001357491.2;Dbxref=GeneID:20209,GenBank:NM_001357491.2,MGI:MGI:98222;gbkey=mRNA;gene=Saa2;product=serum amyloid A 2%2C transcript variant 2;transcript_id=NM_001357491.2;extra_copy_number=0
CM058247.1	Liftoff	exon	45835952	45836294	.	+	.	ID=exon-NM_001357491.2-4;Parent=rna-NM_001357491.2;Dbxref=GeneID:20209,GenBank:NM_001357491.2,MGI:MGI:98222;gbkey=mRNA;gene=Saa2;product=serum amyloid A 2%2C transcript variant 2;transcript_id=NM_001357491.2;extra_copy_number=0
CM058247.1	Liftoff	CDS	45834272	45834362	.	+	.	ID=cds-NP_001344420.1;Parent=rna-NM_001357491.2;Dbxref=CCDS:CCDS21285.1,GeneID:20209,GenBank:NP_001344420.1,MGI:MGI:98222;Name=NP_001344420.1;gbkey=CDS;gene=Saa2;product=serum amyloid A-2 protein preproprotein;protein_id=NP_001344420.1;extra_copy_number=0
CM058247.1	Liftoff	CDS	45835399	45835537	.	+	.	ID=cds-NP_001344420.1;Parent=rna-NM_001357491.2;Dbxref=CCDS:CCDS21285.1,GeneID:20209,GenBank:NP_001344420.1,MGI:MGI:98222;Name=NP_001344420.1;gbkey=CDS;gene=Saa2;product=serum amyloid A-2 protein preproprotein;protein_id=NP_001344420.1;extra_copy_number=0
CM058247.1	Liftoff	CDS	45835952	45836090	.	+	.	ID=cds-NP_001344420.1;Parent=rna-NM_001357491.2;Dbxref=CCDS:CCDS21285.1,GeneID:20209,GenBank:NP_001344420.1,MGI:MGI:98222;Name=NP_001344420.1;gbkey=CDS;gene=Saa2;product=serum amyloid A-2 protein preproprotein;protein_id=NP_001344420.1;extra_copy_number=0
CM058247.1	Liftoff	mRNA	45833814	45836294	.	+	.	ID=rna-NM_001379268.1;Parent=gene-Saa2;Dbxref=GeneID:20209,GenBank:NM_001379268.1,MGI:MGI:98222;Name=NM_001379268.1;gbkey=mRNA;gene=Saa2;product=serum amyloid A 2%2C transcript variant 3;transcript_id=NM_001379268.1;matches_ref_protein=True;valid_ORF=True;extra_copy_number=0
CM058247.1	Liftoff	exon	45833814	45834061	.	+	.	ID=exon-NM_001379268.1-1;Parent=rna-NM_001379268.1;Dbxref=GeneID:20209,GenBank:NM_001379268.1,MGI:MGI:98222;gbkey=mRNA;gene=Saa2;product=serum amyloid A 2%2C transcript variant 3;transcript_id=NM_001379268.1;extra_copy_number=0
CM058247.1	Liftoff	exon	45834268	45834362	.	+	.	ID=exon-NM_001379268.1-2;Parent=rna-NM_001379268.1;Dbxref=GeneID:20209,GenBank:NM_001379268.1,MGI:MGI:98222;gbkey=mRNA;gene=Saa2;product=serum amyloid A 2%2C transcript variant 3;transcript_id=NM_001379268.1;extra_copy_number=0
CM058247.1	Liftoff	exon	45835399	45835537	.	+	.	ID=exon-NM_001379268.1-3;Parent=rna-NM_001379268.1;Dbxref=GeneID:20209,GenBank:NM_001379268.1,MGI:MGI:98222;gbkey=mRNA;gene=Saa2;product=serum amyloid A 2%2C transcript variant 3;transcript_id=NM_001379268.1;extra_copy_number=0
CM058247.1	Liftoff	exon	45835952	45836294	.	+	.	ID=exon-NM_001379268.1-4;Parent=rna-NM_001379268.1;Dbxref=GeneID:20209,GenBank:NM_001379268.1,MGI:MGI:98222;gbkey=mRNA;gene=Saa2;product=serum amyloid A 2%2C transcript variant 3;transcript_id=NM_001379268.1;extra_copy_number=0
CM058247.1	Liftoff	CDS	45834272	45834362	.	+	.	ID=cds-NP_001366197.1;Parent=rna-NM_001379268.1;Dbxref=GeneID:20209,GenBank:NP_001366197.1,MGI:MGI:98222;Name=NP_001366197.1;gbkey=CDS;gene=Saa2;product=serum amyloid A-2 protein preproprotein;protein_id=NP_001366197.1;extra_copy_number=0
CM058247.1	Liftoff	CDS	45835399	45835537	.	+	.	ID=cds-NP_001366197.1;Parent=rna-NM_001379268.1;Dbxref=GeneID:20209,GenBank:NP_001366197.1,MGI:MGI:98222;Name=NP_001366197.1;gbkey=CDS;gene=Saa2;product=serum amyloid A-2 protein preproprotein;protein_id=NP_001366197.1;extra_copy_number=0
CM058247.1	Liftoff	CDS	45835952	45836090	.	+	.	ID=cds-NP_001366197.1;Parent=rna-NM_001379268.1;Dbxref=GeneID:20209,GenBank:NP_001366197.1,MGI:MGI:98222;Name=NP_001366197.1;gbkey=CDS;gene=Saa2;product=serum amyloid A-2 protein preproprotein;protein_id=NP_001366197.1;extra_copy_number=0
CM058247.1	Liftoff	mRNA	45833814	45836294	.	+	.	ID=rna-NM_001379269.1;Parent=gene-Saa2;Dbxref=GeneID:20209,GenBank:NM_001379269.1,MGI:MGI:98222;Name=NM_001379269.1;gbkey=mRNA;gene=Saa2;product=serum amyloid A 2%2C transcript variant 4;transcript_id=NM_001379269.1;matches_ref_protein=True;valid_ORF=True;extra_copy_number=0
CM058247.1	Liftoff	exon	45833814	45834061	.	+	.	ID=exon-NM_001379269.1-1;Parent=rna-NM_001379269.1;Dbxref=GeneID:20209,GenBank:NM_001379269.1,MGI:MGI:98222;gbkey=mRNA;gene=Saa2;product=serum amyloid A 2%2C transcript variant 4;transcript_id=NM_001379269.1;extra_copy_number=0
CM058247.1	Liftoff	exon	45834271	45834362	.	+	.	ID=exon-NM_001379269.1-2;Parent=rna-NM_001379269.1;Dbxref=GeneID:20209,GenBank:NM_001379269.1,MGI:MGI:98222;gbkey=mRNA;gene=Saa2;product=serum amyloid A 2%2C transcript variant 4;transcript_id=NM_001379269.1;extra_copy_number=0
CM058247.1	Liftoff	exon	45835399	45835537	.	+	.	ID=exon-NM_001379269.1-3;Parent=rna-NM_001379269.1;Dbxref=GeneID:20209,GenBank:NM_001379269.1,MGI:MGI:98222;gbkey=mRNA;gene=Saa2;product=serum amyloid A 2%2C transcript variant 4;transcript_id=NM_001379269.1;extra_copy_number=0
CM058247.1	Liftoff	exon	45835952	45836294	.	+	.	ID=exon-NM_001379269.1-4;Parent=rna-NM_001379269.1;Dbxref=GeneID:20209,GenBank:NM_001379269.1,MGI:MGI:98222;gbkey=mRNA;gene=Saa2;product=serum amyloid A 2%2C transcript variant 4;transcript_id=NM_001379269.1;extra_copy_number=0
CM058247.1	Liftoff	CDS	45834272	45834362	.	+	.	ID=cds-NP_001366198.1;Parent=rna-NM_001379269.1;Dbxref=GeneID:20209,GenBank:NP_001366198.1,MGI:MGI:98222;Name=NP_001366198.1;gbkey=CDS;gene=Saa2;product=serum amyloid A-2 protein preproprotein;protein_id=NP_001366198.1;extra_copy_number=0
CM058247.1	Liftoff	CDS	45835399	45835537	.	+	.	ID=cds-NP_001366198.1;Parent=rna-NM_001379269.1;Dbxref=GeneID:20209,GenBank:NP_001366198.1,MGI:MGI:98222;Name=NP_001366198.1;gbkey=CDS;gene=Saa2;product=serum amyloid A-2 protein preproprotein;protein_id=NP_001366198.1;extra_copy_number=0
CM058247.1	Liftoff	CDS	45835952	45836090	.	+	.	ID=cds-NP_001366198.1;Parent=rna-NM_001379269.1;Dbxref=GeneID:20209,GenBank:NP_001366198.1,MGI:MGI:98222;Name=NP_001366198.1;gbkey=CDS;gene=Saa2;product=serum amyloid A-2 protein preproprotein;protein_id=NP_001366198.1;extra_copy_number=0
CM058247.1	Liftoff	mRNA	45833814	45836294	.	+	.	ID=rna-NM_011314.3;Parent=gene-Saa2;Dbxref=GeneID:20209,GenBank:NM_011314.3,MGI:MGI:98222;Name=NM_011314.3;gbkey=mRNA;gene=Saa2;product=serum amyloid A 2%2C transcript variant 1;tag=RefSeq Select;transcript_id=NM_011314.3;matches_ref_protein=True;valid_ORF=True;extra_copy_number=0
CM058247.1	Liftoff	exon	45833814	45833845	.	+	.	ID=exon-NM_011314.3-1;Parent=rna-NM_011314.3;Dbxref=GeneID:20209,GenBank:NM_011314.3,MGI:MGI:98222;gbkey=mRNA;gene=Saa2;product=serum amyloid A 2%2C transcript variant 1;tag=RefSeq Select;transcript_id=NM_011314.3;extra_copy_number=0
CM058247.1	Liftoff	exon	45834268	45834362	.	+	.	ID=exon-NM_011314.3-2;Parent=rna-NM_011314.3;Dbxref=GeneID:20209,GenBank:NM_011314.3,MGI:MGI:98222;gbkey=mRNA;gene=Saa2;product=serum amyloid A 2%2C transcript variant 1;tag=RefSeq Select;transcript_id=NM_011314.3;extra_copy_number=0
CM058247.1	Liftoff	exon	45835399	45835537	.	+	.	ID=exon-NM_011314.3-3;Parent=rna-NM_011314.3;Dbxref=GeneID:20209,GenBank:NM_011314.3,MGI:MGI:98222;gbkey=mRNA;gene=Saa2;product=serum amyloid A 2%2C transcript variant 1;tag=RefSeq Select;transcript_id=NM_011314.3;extra_copy_number=0
CM058247.1	Liftoff	exon	45835952	45836294	.	+	.	ID=exon-NM_011314.3-4;Parent=rna-NM_011314.3;Dbxref=GeneID:20209,GenBank:NM_011314.3,MGI:MGI:98222;gbkey=mRNA;gene=Saa2;product=serum amyloid A 2%2C transcript variant 1;tag=RefSeq Select;transcript_id=NM_011314.3;extra_copy_number=0
CM058247.1	Liftoff	CDS	45834272	45834362	.	+	.	ID=cds-NP_035444.1;Parent=rna-NM_011314.3;Dbxref=CCDS:CCDS21285.1,GeneID:20209,GenBank:NP_035444.1,MGI:MGI:98222;Name=NP_035444.1;gbkey=CDS;gene=Saa2;product=serum amyloid A-2 protein preproprotein;protein_id=NP_035444.1;tag=RefSeq Select;extra_copy_number=0
CM058247.1	Liftoff	CDS	45835399	45835537	.	+	.	ID=cds-NP_035444.1;Parent=rna-NM_011314.3;Dbxref=CCDS:CCDS21285.1,GeneID:20209,GenBank:NP_035444.1,MGI:MGI:98222;Name=NP_035444.1;gbkey=CDS;gene=Saa2;product=serum amyloid A-2 protein preproprotein;protein_id=NP_035444.1;tag=RefSeq Select;extra_copy_number=0
CM058247.1	Liftoff	CDS	45835952	45836090	.	+	.	ID=cds-NP_035444.1;Parent=rna-NM_011314.3;Dbxref=CCDS:CCDS21285.1,GeneID:20209,GenBank:NP_035444.1,MGI:MGI:98222;Name=NP_035444.1;gbkey=CDS;gene=Saa2;product=serum amyloid A-2 protein preproprotein;protein_id=NP_035444.1;tag=RefSeq Select;extra_copy_number=0
CM058247.1	Liftoff	gene	45842448	45878061	.	-	.	ID=gene-Hps5;Dbxref=GeneID:246694,MGI:MGI:2180307;Name=Hps5;description=HPS5%2C biogenesis of lysosomal organelles complex 2 subunit 2;gbkey=Gene;gene=Hps5;gene_biotype=protein_coding;gene_synonym=haze,hz,maroon,mr,ru-2,ru2;coverage=1.0;sequence_ID=1.0;valid_ORFs=10;extra_copy_number=0;copy_num_ID=gene-Hps5_0
CM058247.1	Liftoff	mRNA	45842448	45877865	.	-	.	ID=rna-NM_001005247.2;Parent=gene-Hps5;Dbxref=GeneID:246694,GenBank:NM_001005247.2,MGI:MGI:2180307;Name=NM_001005247.2;gbkey=mRNA;gene=Hps5;product=HPS5%2C biogenesis of lysosomal organelles complex 2 subunit 2%2C transcript variant 1;tag=RefSeq Select;transcript_id=NM_001005247.2;matches_ref_protein=True;valid_ORF=True;extra_copy_number=0
CM058247.1	Liftoff	exon	45842448	45843432	.	-	.	ID=exon-NM_001005247.2-23;Parent=rna-NM_001005247.2;Dbxref=GeneID:246694,GenBank:NM_001005247.2,MGI:MGI:2180307;gbkey=mRNA;gene=Hps5;product=HPS5%2C biogenesis of lysosomal organelles complex 2 subunit 2%2C transcript variant 1;tag=RefSeq Select;transcript_id=NM_001005247.2;extra_copy_number=0
CM058247.1	Liftoff	exon	45844925	45845195	.	-	.	ID=exon-NM_001005247.2-22;Parent=rna-NM_001005247.2;Dbxref=GeneID:246694,GenBank:NM_001005247.2,MGI:MGI:2180307;gbkey=mRNA;gene=Hps5;product=HPS5%2C biogenesis of lysosomal organelles complex 2 subunit 2%2C transcript variant 1;tag=RefSeq Select;transcript_id=NM_001005247.2;extra_copy_number=0
CM058247.1	Liftoff	exon	45846801	45846907	.	-	.	ID=exon-NM_001005247.2-21;Parent=rna-NM_001005247.2;Dbxref=GeneID:246694,GenBank:NM_001005247.2,MGI:MGI:2180307;gbkey=mRNA;gene=Hps5;product=HPS5%2C biogenesis of lysosomal organelles complex 2 subunit 2%2C transcript variant 1;tag=RefSeq Select;transcript_id=NM_001005247.2;extra_copy_number=0
CM058247.1	Liftoff	exon	45849076	45849189	.	-	.	ID=exon-NM_001005247.2-20;Parent=rna-NM_001005247.2;Dbxref=GeneID:246694,GenBank:NM_001005247.2,MGI:MGI:2180307;gbkey=mRNA;gene=Hps5;product=HPS5%2C biogenesis of lysosomal organelles complex 2 subunit 2%2C transcript variant 1;tag=RefSeq Select;transcript_id=NM_001005247.2;extra_copy_number=0
CM058247.1	Liftoff	exon	45850015	45850134	.	-	.	ID=exon-NM_001005247.2-19;Parent=rna-NM_001005247.2;Dbxref=GeneID:246694,GenBank:NM_001005247.2,MGI:MGI:2180307;gbkey=mRNA;gene=Hps5;product=HPS5%2C biogenesis of lysosomal organelles complex 2 subunit 2%2C transcript variant 1;tag=RefSeq Select;transcript_id=NM_001005247.2;extra_copy_number=0
CM058247.1	Liftoff	exon	45850919	45851074	.	-	.	ID=exon-NM_001005247.2-18;Parent=rna-NM_001005247.2;Dbxref=GeneID:246694,GenBank:NM_001005247.2,MGI:MGI:2180307;gbkey=mRNA;gene=Hps5;product=HPS5%2C biogenesis of lysosomal organelles complex 2 subunit 2%2C transcript variant 1;tag=RefSeq Select;transcript_id=NM_001005247.2;extra_copy_number=0
CM058247.1	Liftoff	exon	45851275	45851395	.	-	.	ID=exon-NM_001005247.2-17;Parent=rna-NM_001005247.2;Dbxref=GeneID:246694,GenBank:NM_001005247.2,MGI:MGI:2180307;gbkey=mRNA;gene=Hps5;product=HPS5%2C biogenesis of lysosomal organelles complex 2 subunit 2%2C transcript variant 1;tag=RefSeq Select;transcript_id=NM_001005247.2;extra_copy_number=0
CM058247.1	Liftoff	exon	45853589	45854163	.	-	.	ID=exon-NM_001005247.2-16;Parent=rna-NM_001005247.2;Dbxref=GeneID:246694,GenBank:NM_001005247.2,MGI:MGI:2180307;gbkey=mRNA;gene=Hps5;product=HPS5%2C biogenesis of lysosomal organelles complex 2 subunit 2%2C transcript variant 1;tag=RefSeq Select;transcript_id=NM_001005247.2;extra_copy_number=0
CM058247.1	Liftoff	exon	45854454	45854525	.	-	.	ID=exon-NM_001005247.2-15;Parent=rna-NM_001005247.2;Dbxref=GeneID:246694,GenBank:NM_001005247.2,MGI:MGI:2180307;gbkey=mRNA;gene=Hps5;product=HPS5%2C biogenesis of lysosomal organelles complex 2 subunit 2%2C transcript variant 1;tag=RefSeq Select;transcript_id=NM_001005247.2;extra_copy_number=0
CM058247.1	Liftoff	exon	45855102	45855251	.	-	.	ID=exon-NM_001005247.2-14;Parent=rna-NM_001005247.2;Dbxref=GeneID:246694,GenBank:NM_001005247.2,MGI:MGI:2180307;gbkey=mRNA;gene=Hps5;product=HPS5%2C biogenesis of lysosomal organelles complex 2 subunit 2%2C transcript variant 1;tag=RefSeq Select;transcript_id=NM_001005247.2;extra_copy_number=0
CM058247.1	Liftoff	exon	45856796	45856919	.	-	.	ID=exon-NM_001005247.2-13;Parent=rna-NM_001005247.2;Dbxref=GeneID:246694,GenBank:NM_001005247.2,MGI:MGI:2180307;gbkey=mRNA;gene=Hps5;product=HPS5%2C biogenesis of lysosomal organelles complex 2 subunit 2%2C transcript variant 1;tag=RefSeq Select;transcript_id=NM_001005247.2;extra_copy_number=0
CM058247.1	Liftoff	exon	45857747	45857933	.	-	.	ID=exon-NM_001005247.2-12;Parent=rna-NM_001005247.2;Dbxref=GeneID:246694,GenBank:NM_001005247.2,MGI:MGI:2180307;gbkey=mRNA;gene=Hps5;product=HPS5%2C biogenesis of lysosomal organelles complex 2 subunit 2%2C transcript variant 1;tag=RefSeq Select;transcript_id=NM_001005247.2;extra_copy_number=0
CM058247.1	Liftoff	exon	45858858	45859016	.	-	.	ID=exon-NM_001005247.2-11;Parent=rna-NM_001005247.2;Dbxref=GeneID:246694,GenBank:NM_001005247.2,MGI:MGI:2180307;gbkey=mRNA;gene=Hps5;product=HPS5%2C biogenesis of lysosomal organelles complex 2 subunit 2%2C transcript variant 1;tag=RefSeq Select;transcript_id=NM_001005247.2;extra_copy_number=0
CM058247.1	Liftoff	exon	45860003	45860181	.	-	.	ID=exon-NM_001005247.2-10;Parent=rna-NM_001005247.2;Dbxref=GeneID:246694,GenBank:NM_001005247.2,MGI:MGI:2180307;gbkey=mRNA;gene=Hps5;product=HPS5%2C biogenesis of lysosomal organelles complex 2 subunit 2%2C transcript variant 1;tag=RefSeq Select;transcript_id=NM_001005247.2;extra_copy_number=0
CM058247.1	Liftoff	exon	45861054	45861142	.	-	.	ID=exon-NM_001005247.2-9;Parent=rna-NM_001005247.2;Dbxref=GeneID:246694,GenBank:NM_001005247.2,MGI:MGI:2180307;gbkey=mRNA;gene=Hps5;product=HPS5%2C biogenesis of lysosomal organelles complex 2 subunit 2%2C transcript variant 1;tag=RefSeq Select;transcript_id=NM_001005247.2;extra_copy_number=0
CM058247.1	Liftoff	exon	45865125	45865196	.	-	.	ID=exon-NM_001005247.2-8;Parent=rna-NM_001005247.2;Dbxref=GeneID:246694,GenBank:NM_001005247.2,MGI:MGI:2180307;gbkey=mRNA;gene=Hps5;product=HPS5%2C biogenesis of lysosomal organelles complex 2 subunit 2%2C transcript variant 1;tag=RefSeq Select;transcript_id=NM_001005247.2;extra_copy_number=0
CM058247.1	Liftoff	exon	45865453	45865665	.	-	.	ID=exon-NM_001005247.2-7;Parent=rna-NM_001005247.2;Dbxref=GeneID:246694,GenBank:NM_001005247.2,MGI:MGI:2180307;gbkey=mRNA;gene=Hps5;product=HPS5%2C biogenesis of lysosomal organelles complex 2 subunit 2%2C transcript variant 1;tag=RefSeq Select;transcript_id=NM_001005247.2;extra_copy_number=0
CM058247.1	Liftoff	exon	45868492	45868625	.	-	.	ID=exon-NM_001005247.2-6;Parent=rna-NM_001005247.2;Dbxref=GeneID:246694,GenBank:NM_001005247.2,MGI:MGI:2180307;gbkey=mRNA;gene=Hps5;product=HPS5%2C biogenesis of lysosomal organelles complex 2 subunit 2%2C transcript variant 1;tag=RefSeq Select;transcript_id=NM_001005247.2;extra_copy_number=0
CM058247.1	Liftoff	exon	45870155	45870347	.	-	.	ID=exon-NM_001005247.2-5;Parent=rna-NM_001005247.2;Dbxref=GeneID:246694,GenBank:NM_001005247.2,MGI:MGI:2180307;gbkey=mRNA;gene=Hps5;product=HPS5%2C biogenesis of lysosomal organelles complex 2 subunit 2%2C transcript variant 1;tag=RefSeq Select;transcript_id=NM_001005247.2;extra_copy_number=0
CM058247.1	Liftoff	exon	45870910	45870974	.	-	.	ID=exon-NM_001005247.2-4;Parent=rna-NM_001005247.2;Dbxref=GeneID:246694,GenBank:NM_001005247.2,MGI:MGI:2180307;gbkey=mRNA;gene=Hps5;product=HPS5%2C biogenesis of lysosomal organelles complex 2 subunit 2%2C transcript variant 1;tag=RefSeq Select;transcript_id=NM_001005247.2;extra_copy_number=0
CM058247.1	Liftoff	exon	45871071	45871181	.	-	.	ID=exon-NM_001005247.2-3;Parent=rna-NM_001005247.2;Dbxref=GeneID:246694,GenBank:NM_001005247.2,MGI:MGI:2180307;gbkey=mRNA;gene=Hps5;product=HPS5%2C biogenesis of lysosomal organelles complex 2 subunit 2%2C transcript variant 1;tag=RefSeq Select;transcript_id=NM_001005247.2;extra_copy_number=0
CM058247.1	Liftoff	exon	45872899	45873054	.	-	.	ID=exon-NM_001005247.2-2;Parent=rna-NM_001005247.2;Dbxref=GeneID:246694,GenBank:NM_001005247.2,MGI:MGI:2180307;gbkey=mRNA;gene=Hps5;product=HPS5%2C biogenesis of lysosomal organelles complex 2 subunit 2%2C transcript variant 1;tag=RefSeq Select;transcript_id=NM_001005247.2;extra_copy_number=0
CM058247.1	Liftoff	exon	45877412	45877865	.	-	.	ID=exon-NM_001005247.2-1;Parent=rna-NM_001005247.2;Dbxref=GeneID:246694,GenBank:NM_001005247.2,MGI:MGI:2180307;gbkey=mRNA;gene=Hps5;product=HPS5%2C biogenesis of lysosomal organelles complex 2 subunit 2%2C transcript variant 1;tag=RefSeq Select;transcript_id=NM_001005247.2;extra_copy_number=0
CM058247.1	Liftoff	CDS	45843372	45843432	.	-	.	ID=cds-NP_001005247.2;Parent=rna-NM_001005247.2;Dbxref=CCDS:CCDS21286.1,GeneID:246694,GenBank:NP_001005247.2,MGI:MGI:2180307;Name=NP_001005247.2;Note=isoform 1 is encoded by transcript variant 1;gbkey=CDS;gene=Hps5;product=BLOC-2 complex member HPS5 isoform 1;protein_id=NP_001005247.2;tag=RefSeq Select;extra_copy_number=0
CM058247.1	Liftoff	CDS	45844925	45845195	.	-	.	ID=cds-NP_001005247.2;Parent=rna-NM_001005247.2;Dbxref=CCDS:CCDS21286.1,GeneID:246694,GenBank:NP_001005247.2,MGI:MGI:2180307;Name=NP_001005247.2;Note=isoform 1 is encoded by transcript variant 1;gbkey=CDS;gene=Hps5;product=BLOC-2 complex member HPS5 isoform 1;protein_id=NP_001005247.2;tag=RefSeq Select;extra_copy_number=0
CM058247.1	Liftoff	CDS	45846801	45846907	.	-	.	ID=cds-NP_001005247.2;Parent=rna-NM_001005247.2;Dbxref=CCDS:CCDS21286.1,GeneID:246694,GenBank:NP_001005247.2,MGI:MGI:2180307;Name=NP_001005247.2;Note=isoform 1 is encoded by transcript variant 1;gbkey=CDS;gene=Hps5;product=BLOC-2 complex member HPS5 isoform 1;protein_id=NP_001005247.2;tag=RefSeq Select;extra_copy_number=0
CM058247.1	Liftoff	CDS	45849076	45849189	.	-	.	ID=cds-NP_001005247.2;Parent=rna-NM_001005247.2;Dbxref=CCDS:CCDS21286.1,GeneID:246694,GenBank:NP_001005247.2,MGI:MGI:2180307;Name=NP_001005247.2;Note=isoform 1 is encoded by transcript variant 1;gbkey=CDS;gene=Hps5;product=BLOC-2 complex member HPS5 isoform 1;protein_id=NP_001005247.2;tag=RefSeq Select;extra_copy_number=0
CM058247.1	Liftoff	CDS	45850015	45850134	.	-	.	ID=cds-NP_001005247.2;Parent=rna-NM_001005247.2;Dbxref=CCDS:CCDS21286.1,GeneID:246694,GenBank:NP_001005247.2,MGI:MGI:2180307;Name=NP_001005247.2;Note=isoform 1 is encoded by transcript variant 1;gbkey=CDS;gene=Hps5;product=BLOC-2 complex member HPS5 isoform 1;protein_id=NP_001005247.2;tag=RefSeq Select;extra_copy_number=0
CM058247.1	Liftoff	CDS	45850919	45851074	.	-	.	ID=cds-NP_001005247.2;Parent=rna-NM_001005247.2;Dbxref=CCDS:CCDS21286.1,GeneID:246694,GenBank:NP_001005247.2,MGI:MGI:2180307;Name=NP_001005247.2;Note=isoform 1 is encoded by transcript variant 1;gbkey=CDS;gene=Hps5;product=BLOC-2 complex member HPS5 isoform 1;protein_id=NP_001005247.2;tag=RefSeq Select;extra_copy_number=0
CM058247.1	Liftoff	CDS	45851275	45851395	.	-	.	ID=cds-NP_001005247.2;Parent=rna-NM_001005247.2;Dbxref=CCDS:CCDS21286.1,GeneID:246694,GenBank:NP_001005247.2,MGI:MGI:2180307;Name=NP_001005247.2;Note=isoform 1 is encoded by transcript variant 1;gbkey=CDS;gene=Hps5;product=BLOC-2 complex member HPS5 isoform 1;protein_id=NP_001005247.2;tag=RefSeq Select;extra_copy_number=0
CM058247.1	Liftoff	CDS	45853589	45854163	.	-	.	ID=cds-NP_001005247.2;Parent=rna-NM_001005247.2;Dbxref=CCDS:CCDS21286.1,GeneID:246694,GenBank:NP_001005247.2,MGI:MGI:2180307;Name=NP_001005247.2;Note=isoform 1 is encoded by transcript variant 1;gbkey=CDS;gene=Hps5;product=BLOC-2 complex member HPS5 isoform 1;protein_id=NP_001005247.2;tag=RefSeq Select;extra_copy_number=0
CM058247.1	Liftoff	CDS	45854454	45854525	.	-	.	ID=cds-NP_001005247.2;Parent=rna-NM_001005247.2;Dbxref=CCDS:CCDS21286.1,GeneID:246694,GenBank:NP_001005247.2,MGI:MGI:2180307;Name=NP_001005247.2;Note=isoform 1 is encoded by transcript variant 1;gbkey=CDS;gene=Hps5;product=BLOC-2 complex member HPS5 isoform 1;protein_id=NP_001005247.2;tag=RefSeq Select;extra_copy_number=0
CM058247.1	Liftoff	CDS	45855102	45855251	.	-	.	ID=cds-NP_001005247.2;Parent=rna-NM_001005247.2;Dbxref=CCDS:CCDS21286.1,GeneID:246694,GenBank:NP_001005247.2,MGI:MGI:2180307;Name=NP_001005247.2;Note=isoform 1 is encoded by transcript variant 1;gbkey=CDS;gene=Hps5;product=BLOC-2 complex member HPS5 isoform 1;protein_id=NP_001005247.2;tag=RefSeq Select;extra_copy_number=0
CM058247.1	Liftoff	CDS	45856796	45856919	.	-	.	ID=cds-NP_001005247.2;Parent=rna-NM_001005247.2;Dbxref=CCDS:CCDS21286.1,GeneID:246694,GenBank:NP_001005247.2,MGI:MGI:2180307;Name=NP_001005247.2;Note=isoform 1 is encoded by transcript variant 1;gbkey=CDS;gene=Hps5;product=BLOC-2 complex member HPS5 isoform 1;protein_id=NP_001005247.2;tag=RefSeq Select;extra_copy_number=0
CM058247.1	Liftoff	CDS	45857747	45857933	.	-	.	ID=cds-NP_001005247.2;Parent=rna-NM_001005247.2;Dbxref=CCDS:CCDS21286.1,GeneID:246694,GenBank:NP_001005247.2,MGI:MGI:2180307;Name=NP_001005247.2;Note=isoform 1 is encoded by transcript variant 1;gbkey=CDS;gene=Hps5;product=BLOC-2 complex member HPS5 isoform 1;protein_id=NP_001005247.2;tag=RefSeq Select;extra_copy_number=0
CM058247.1	Liftoff	CDS	45858858	45859016	.	-	.	ID=cds-NP_001005247.2;Parent=rna-NM_001005247.2;Dbxref=CCDS:CCDS21286.1,GeneID:246694,GenBank:NP_001005247.2,MGI:MGI:2180307;Name=NP_001005247.2;Note=isoform 1 is encoded by transcript variant 1;gbkey=CDS;gene=Hps5;product=BLOC-2 complex member HPS5 isoform 1;protein_id=NP_001005247.2;tag=RefSeq Select;extra_copy_number=0
CM058247.1	Liftoff	CDS	45860003	45860181	.	-	.	ID=cds-NP_001005247.2;Parent=rna-NM_001005247.2;Dbxref=CCDS:CCDS21286.1,GeneID:246694,GenBank:NP_001005247.2,MGI:MGI:2180307;Name=NP_001005247.2;Note=isoform 1 is encoded by transcript variant 1;gbkey=CDS;gene=Hps5;product=BLOC-2 complex member HPS5 isoform 1;protein_id=NP_001005247.2;tag=RefSeq Select;extra_copy_number=0
CM058247.1	Liftoff	CDS	45861054	45861142	.	-	.	ID=cds-NP_001005247.2;Parent=rna-NM_001005247.2;Dbxref=CCDS:CCDS21286.1,GeneID:246694,GenBank:NP_001005247.2,MGI:MGI:2180307;Name=NP_001005247.2;Note=isoform 1 is encoded by transcript variant 1;gbkey=CDS;gene=Hps5;product=BLOC-2 complex member HPS5 isoform 1;protein_id=NP_001005247.2;tag=RefSeq Select;extra_copy_number=0
CM058247.1	Liftoff	CDS	45865125	45865196	.	-	.	ID=cds-NP_001005247.2;Parent=rna-NM_001005247.2;Dbxref=CCDS:CCDS21286.1,GeneID:246694,GenBank:NP_001005247.2,MGI:MGI:2180307;Name=NP_001005247.2;Note=isoform 1 is encoded by transcript variant 1;gbkey=CDS;gene=Hps5;product=BLOC-2 complex member HPS5 isoform 1;protein_id=NP_001005247.2;tag=RefSeq Select;extra_copy_number=0
CM058247.1	Liftoff	CDS	45865453	45865665	.	-	.	ID=cds-NP_001005247.2;Parent=rna-NM_001005247.2;Dbxref=CCDS:CCDS21286.1,GeneID:246694,GenBank:NP_001005247.2,MGI:MGI:2180307;Name=NP_001005247.2;Note=isoform 1 is encoded by transcript variant 1;gbkey=CDS;gene=Hps5;product=BLOC-2 complex member HPS5 isoform 1;protein_id=NP_001005247.2;tag=RefSeq Select;extra_copy_number=0
CM058247.1	Liftoff	CDS	45868492	45868625	.	-	.	ID=cds-NP_001005247.2;Parent=rna-NM_001005247.2;Dbxref=CCDS:CCDS21286.1,GeneID:246694,GenBank:NP_001005247.2,MGI:MGI:2180307;Name=NP_001005247.2;Note=isoform 1 is encoded by transcript variant 1;gbkey=CDS;gene=Hps5;product=BLOC-2 complex member HPS5 isoform 1;protein_id=NP_001005247.2;tag=RefSeq Select;extra_copy_number=0
CM058247.1	Liftoff	CDS	45870155	45870347	.	-	.	ID=cds-NP_001005247.2;Parent=rna-NM_001005247.2;Dbxref=CCDS:CCDS21286.1,GeneID:246694,GenBank:NP_001005247.2,MGI:MGI:2180307;Name=NP_001005247.2;Note=isoform 1 is encoded by transcript variant 1;gbkey=CDS;gene=Hps5;product=BLOC-2 complex member HPS5 isoform 1;protein_id=NP_001005247.2;tag=RefSeq Select;extra_copy_number=0
CM058247.1	Liftoff	CDS	45870910	45870974	.	-	.	ID=cds-NP_001005247.2;Parent=rna-NM_001005247.2;Dbxref=CCDS:CCDS21286.1,GeneID:246694,GenBank:NP_001005247.2,MGI:MGI:2180307;Name=NP_001005247.2;Note=isoform 1 is encoded by transcript variant 1;gbkey=CDS;gene=Hps5;product=BLOC-2 complex member HPS5 isoform 1;protein_id=NP_001005247.2;tag=RefSeq Select;extra_copy_number=0
CM058247.1	Liftoff	CDS	45871071	45871181	.	-	.	ID=cds-NP_001005247.2;Parent=rna-NM_001005247.2;Dbxref=CCDS:CCDS21286.1,GeneID:246694,GenBank:NP_001005247.2,MGI:MGI:2180307;Name=NP_001005247.2;Note=isoform 1 is encoded by transcript variant 1;gbkey=CDS;gene=Hps5;product=BLOC-2 complex member HPS5 isoform 1;protein_id=NP_001005247.2;tag=RefSeq Select;extra_copy_number=0
CM058247.1	Liftoff	CDS	45872899	45873006	.	-	.	ID=cds-NP_001005247.2;Parent=rna-NM_001005247.2;Dbxref=CCDS:CCDS21286.1,GeneID:246694,GenBank:NP_001005247.2,MGI:MGI:2180307;Name=NP_001005247.2;Note=isoform 1 is encoded by transcript variant 1;gbkey=CDS;gene=Hps5;product=BLOC-2 complex member HPS5 isoform 1;protein_id=NP_001005247.2;tag=RefSeq Select;extra_copy_number=0
CM058247.1	Liftoff	mRNA	45842448	45877865	.	-	.	ID=rna-NM_001005248.2;Parent=gene-Hps5;Dbxref=GeneID:246694,GenBank:NM_001005248.2,MGI:MGI:2180307;Name=NM_001005248.2;gbkey=mRNA;gene=Hps5;product=HPS5%2C biogenesis of lysosomal organelles complex 2 subunit 2%2C transcript variant 2;transcript_id=NM_001005248.2;matches_ref_protein=True;valid_ORF=True;extra_copy_number=0
CM058247.1	Liftoff	exon	45842448	45843432	.	-	.	ID=exon-NM_001005248.2-23;Parent=rna-NM_001005248.2;Dbxref=GeneID:246694,GenBank:NM_001005248.2,MGI:MGI:2180307;gbkey=mRNA;gene=Hps5;product=HPS5%2C biogenesis of lysosomal organelles complex 2 subunit 2%2C transcript variant 2;transcript_id=NM_001005248.2;extra_copy_number=0
CM058247.1	Liftoff	exon	45844925	45845195	.	-	.	ID=exon-NM_001005248.2-22;Parent=rna-NM_001005248.2;Dbxref=GeneID:246694,GenBank:NM_001005248.2,MGI:MGI:2180307;gbkey=mRNA;gene=Hps5;product=HPS5%2C biogenesis of lysosomal organelles complex 2 subunit 2%2C transcript variant 2;transcript_id=NM_001005248.2;extra_copy_number=0
CM058247.1	Liftoff	exon	45846801	45846907	.	-	.	ID=exon-NM_001005248.2-21;Parent=rna-NM_001005248.2;Dbxref=GeneID:246694,GenBank:NM_001005248.2,MGI:MGI:2180307;gbkey=mRNA;gene=Hps5;product=HPS5%2C biogenesis of lysosomal organelles complex 2 subunit 2%2C transcript variant 2;transcript_id=NM_001005248.2;extra_copy_number=0
CM058247.1	Liftoff	exon	45849076	45849189	.	-	.	ID=exon-NM_001005248.2-20;Parent=rna-NM_001005248.2;Dbxref=GeneID:246694,GenBank:NM_001005248.2,MGI:MGI:2180307;gbkey=mRNA;gene=Hps5;product=HPS5%2C biogenesis of lysosomal organelles complex 2 subunit 2%2C transcript variant 2;transcript_id=NM_001005248.2;extra_copy_number=0
CM058247.1	Liftoff	exon	45850015	45850134	.	-	.	ID=exon-NM_001005248.2-19;Parent=rna-NM_001005248.2;Dbxref=GeneID:246694,GenBank:NM_001005248.2,MGI:MGI:2180307;gbkey=mRNA;gene=Hps5;product=HPS5%2C biogenesis of lysosomal organelles complex 2 subunit 2%2C transcript variant 2;transcript_id=NM_001005248.2;extra_copy_number=0
CM058247.1	Liftoff	exon	45850919	45851074	.	-	.	ID=exon-NM_001005248.2-18;Parent=rna-NM_001005248.2;Dbxref=GeneID:246694,GenBank:NM_001005248.2,MGI:MGI:2180307;gbkey=mRNA;gene=Hps5;product=HPS5%2C biogenesis of lysosomal organelles complex 2 subunit 2%2C transcript variant 2;transcript_id=NM_001005248.2;extra_copy_number=0
CM058247.1	Liftoff	exon	45851275	45851395	.	-	.	ID=exon-NM_001005248.2-17;Parent=rna-NM_001005248.2;Dbxref=GeneID:246694,GenBank:NM_001005248.2,MGI:MGI:2180307;gbkey=mRNA;gene=Hps5;product=HPS5%2C biogenesis of lysosomal organelles complex 2 subunit 2%2C transcript variant 2;transcript_id=NM_001005248.2;extra_copy_number=0
CM058247.1	Liftoff	exon	45853589	45854163	.	-	.	ID=exon-NM_001005248.2-16;Parent=rna-NM_001005248.2;Dbxref=GeneID:246694,GenBank:NM_001005248.2,MGI:MGI:2180307;gbkey=mRNA;gene=Hps5;product=HPS5%2C biogenesis of lysosomal organelles complex 2 subunit 2%2C transcript variant 2;transcript_id=NM_001005248.2;extra_copy_number=0
CM058247.1	Liftoff	exon	45854454	45854525	.	-	.	ID=exon-NM_001005248.2-15;Parent=rna-NM_001005248.2;Dbxref=GeneID:246694,GenBank:NM_001005248.2,MGI:MGI:2180307;gbkey=mRNA;gene=Hps5;product=HPS5%2C biogenesis of lysosomal organelles complex 2 subunit 2%2C transcript variant 2;transcript_id=NM_001005248.2;extra_copy_number=0
CM058247.1	Liftoff	exon	45855102	45855251	.	-	.	ID=exon-NM_001005248.2-14;Parent=rna-NM_001005248.2;Dbxref=GeneID:246694,GenBank:NM_001005248.2,MGI:MGI:2180307;gbkey=mRNA;gene=Hps5;product=HPS5%2C biogenesis of lysosomal organelles complex 2 subunit 2%2C transcript variant 2;transcript_id=NM_001005248.2;extra_copy_number=0
CM058247.1	Liftoff	exon	45856796	45856919	.	-	.	ID=exon-NM_001005248.2-13;Parent=rna-NM_001005248.2;Dbxref=GeneID:246694,GenBank:NM_001005248.2,MGI:MGI:2180307;gbkey=mRNA;gene=Hps5;product=HPS5%2C biogenesis of lysosomal organelles complex 2 subunit 2%2C transcript variant 2;transcript_id=NM_001005248.2;extra_copy_number=0
CM058247.1	Liftoff	exon	45857747	45857933	.	-	.	ID=exon-NM_001005248.2-12;Parent=rna-NM_001005248.2;Dbxref=GeneID:246694,GenBank:NM_001005248.2,MGI:MGI:2180307;gbkey=mRNA;gene=Hps5;product=HPS5%2C biogenesis of lysosomal organelles complex 2 subunit 2%2C transcript variant 2;transcript_id=NM_001005248.2;extra_copy_number=0
CM058247.1	Liftoff	exon	45858858	45859016	.	-	.	ID=exon-NM_001005248.2-11;Parent=rna-NM_001005248.2;Dbxref=GeneID:246694,GenBank:NM_001005248.2,MGI:MGI:2180307;gbkey=mRNA;gene=Hps5;product=HPS5%2C biogenesis of lysosomal organelles complex 2 subunit 2%2C transcript variant 2;transcript_id=NM_001005248.2;extra_copy_number=0
CM058247.1	Liftoff	exon	45860003	45860181	.	-	.	ID=exon-NM_001005248.2-10;Parent=rna-NM_001005248.2;Dbxref=GeneID:246694,GenBank:NM_001005248.2,MGI:MGI:2180307;gbkey=mRNA;gene=Hps5;product=HPS5%2C biogenesis of lysosomal organelles complex 2 subunit 2%2C transcript variant 2;transcript_id=NM_001005248.2;extra_copy_number=0
CM058247.1	Liftoff	exon	45861054	45861142	.	-	.	ID=exon-NM_001005248.2-9;Parent=rna-NM_001005248.2;Dbxref=GeneID:246694,GenBank:NM_001005248.2,MGI:MGI:2180307;gbkey=mRNA;gene=Hps5;product=HPS5%2C biogenesis of lysosomal organelles complex 2 subunit 2%2C transcript variant 2;transcript_id=NM_001005248.2;extra_copy_number=0
CM058247.1	Liftoff	exon	45865125	45865196	.	-	.	ID=exon-NM_001005248.2-8;Parent=rna-NM_001005248.2;Dbxref=GeneID:246694,GenBank:NM_001005248.2,MGI:MGI:2180307;gbkey=mRNA;gene=Hps5;product=HPS5%2C biogenesis of lysosomal organelles complex 2 subunit 2%2C transcript variant 2;transcript_id=NM_001005248.2;extra_copy_number=0
CM058247.1	Liftoff	exon	45865453	45865665	.	-	.	ID=exon-NM_001005248.2-7;Parent=rna-NM_001005248.2;Dbxref=GeneID:246694,GenBank:NM_001005248.2,MGI:MGI:2180307;gbkey=mRNA;gene=Hps5;product=HPS5%2C biogenesis of lysosomal organelles complex 2 subunit 2%2C transcript variant 2;transcript_id=NM_001005248.2;extra_copy_number=0
CM058247.1	Liftoff	exon	45868492	45868625	.	-	.	ID=exon-NM_001005248.2-6;Parent=rna-NM_001005248.2;Dbxref=GeneID:246694,GenBank:NM_001005248.2,MGI:MGI:2180307;gbkey=mRNA;gene=Hps5;product=HPS5%2C biogenesis of lysosomal organelles complex 2 subunit 2%2C transcript variant 2;transcript_id=NM_001005248.2;extra_copy_number=0
CM058247.1	Liftoff	exon	45870155	45870347	.	-	.	ID=exon-NM_001005248.2-5;Parent=rna-NM_001005248.2;Dbxref=GeneID:246694,GenBank:NM_001005248.2,MGI:MGI:2180307;gbkey=mRNA;gene=Hps5;product=HPS5%2C biogenesis of lysosomal organelles complex 2 subunit 2%2C transcript variant 2;transcript_id=NM_001005248.2;extra_copy_number=0
CM058247.1	Liftoff	exon	45870910	45870974	.	-	.	ID=exon-NM_001005248.2-4;Parent=rna-NM_001005248.2;Dbxref=GeneID:246694,GenBank:NM_001005248.2,MGI:MGI:2180307;gbkey=mRNA;gene=Hps5;product=HPS5%2C biogenesis of lysosomal organelles complex 2 subunit 2%2C transcript variant 2;transcript_id=NM_001005248.2;extra_copy_number=0
CM058247.1	Liftoff	exon	45871071	45871181	.	-	.	ID=exon-NM_001005248.2-3;Parent=rna-NM_001005248.2;Dbxref=GeneID:246694,GenBank:NM_001005248.2,MGI:MGI:2180307;gbkey=mRNA;gene=Hps5;product=HPS5%2C biogenesis of lysosomal organelles complex 2 subunit 2%2C transcript variant 2;transcript_id=NM_001005248.2;extra_copy_number=0
CM058247.1	Liftoff	exon	45872899	45873030	.	-	.	ID=exon-NM_001005248.2-2;Parent=rna-NM_001005248.2;Dbxref=GeneID:246694,GenBank:NM_001005248.2,MGI:MGI:2180307;gbkey=mRNA;gene=Hps5;product=HPS5%2C biogenesis of lysosomal organelles complex 2 subunit 2%2C transcript variant 2;transcript_id=NM_001005248.2;extra_copy_number=0
CM058247.1	Liftoff	exon	45877412	45877865	.	-	.	ID=exon-NM_001005248.2-1;Parent=rna-NM_001005248.2;Dbxref=GeneID:246694,GenBank:NM_001005248.2,MGI:MGI:2180307;gbkey=mRNA;gene=Hps5;product=HPS5%2C biogenesis of lysosomal organelles complex 2 subunit 2%2C transcript variant 2;transcript_id=NM_001005248.2;extra_copy_number=0
CM058247.1	Liftoff	CDS	45843372	45843432	.	-	.	ID=cds-NP_001005248.2;Parent=rna-NM_001005248.2;Dbxref=CCDS:CCDS21286.1,GeneID:246694,GenBank:NP_001005248.2,MGI:MGI:2180307;Name=NP_001005248.2;Note=isoform 1 is encoded by transcript variant 2;gbkey=CDS;gene=Hps5;product=BLOC-2 complex member HPS5 isoform 1;protein_id=NP_001005248.2;extra_copy_number=0
CM058247.1	Liftoff	CDS	45844925	45845195	.	-	.	ID=cds-NP_001005248.2;Parent=rna-NM_001005248.2;Dbxref=CCDS:CCDS21286.1,GeneID:246694,GenBank:NP_001005248.2,MGI:MGI:2180307;Name=NP_001005248.2;Note=isoform 1 is encoded by transcript variant 2;gbkey=CDS;gene=Hps5;product=BLOC-2 complex member HPS5 isoform 1;protein_id=NP_001005248.2;extra_copy_number=0
CM058247.1	Liftoff	CDS	45846801	45846907	.	-	.	ID=cds-NP_001005248.2;Parent=rna-NM_001005248.2;Dbxref=CCDS:CCDS21286.1,GeneID:246694,GenBank:NP_001005248.2,MGI:MGI:2180307;Name=NP_001005248.2;Note=isoform 1 is encoded by transcript variant 2;gbkey=CDS;gene=Hps5;product=BLOC-2 complex member HPS5 isoform 1;protein_id=NP_001005248.2;extra_copy_number=0
CM058247.1	Liftoff	CDS	45849076	45849189	.	-	.	ID=cds-NP_001005248.2;Parent=rna-NM_001005248.2;Dbxref=CCDS:CCDS21286.1,GeneID:246694,GenBank:NP_001005248.2,MGI:MGI:2180307;Name=NP_001005248.2;Note=isoform 1 is encoded by transcript variant 2;gbkey=CDS;gene=Hps5;product=BLOC-2 complex member HPS5 isoform 1;protein_id=NP_001005248.2;extra_copy_number=0
CM058247.1	Liftoff	CDS	45850015	45850134	.	-	.	ID=cds-NP_001005248.2;Parent=rna-NM_001005248.2;Dbxref=CCDS:CCDS21286.1,GeneID:246694,GenBank:NP_001005248.2,MGI:MGI:2180307;Name=NP_001005248.2;Note=isoform 1 is encoded by transcript variant 2;gbkey=CDS;gene=Hps5;product=BLOC-2 complex member HPS5 isoform 1;protein_id=NP_001005248.2;extra_copy_number=0
CM058247.1	Liftoff	CDS	45850919	45851074	.	-	.	ID=cds-NP_001005248.2;Parent=rna-NM_001005248.2;Dbxref=CCDS:CCDS21286.1,GeneID:246694,GenBank:NP_001005248.2,MGI:MGI:2180307;Name=NP_001005248.2;Note=isoform 1 is encoded by transcript variant 2;gbkey=CDS;gene=Hps5;product=BLOC-2 complex member HPS5 isoform 1;protein_id=NP_001005248.2;extra_copy_number=0
CM058247.1	Liftoff	CDS	45851275	45851395	.	-	.	ID=cds-NP_001005248.2;Parent=rna-NM_001005248.2;Dbxref=CCDS:CCDS21286.1,GeneID:246694,GenBank:NP_001005248.2,MGI:MGI:2180307;Name=NP_001005248.2;Note=isoform 1 is encoded by transcript variant 2;gbkey=CDS;gene=Hps5;product=BLOC-2 complex member HPS5 isoform 1;protein_id=NP_001005248.2;extra_copy_number=0
CM058247.1	Liftoff	CDS	45853589	45854163	.	-	.	ID=cds-NP_001005248.2;Parent=rna-NM_001005248.2;Dbxref=CCDS:CCDS21286.1,GeneID:246694,GenBank:NP_001005248.2,MGI:MGI:2180307;Name=NP_001005248.2;Note=isoform 1 is encoded by transcript variant 2;gbkey=CDS;gene=Hps5;product=BLOC-2 complex member HPS5 isoform 1;protein_id=NP_001005248.2;extra_copy_number=0
CM058247.1	Liftoff	CDS	45854454	45854525	.	-	.	ID=cds-NP_001005248.2;Parent=rna-NM_001005248.2;Dbxref=CCDS:CCDS21286.1,GeneID:246694,GenBank:NP_001005248.2,MGI:MGI:2180307;Name=NP_001005248.2;Note=isoform 1 is encoded by transcript variant 2;gbkey=CDS;gene=Hps5;product=BLOC-2 complex member HPS5 isoform 1;protein_id=NP_001005248.2;extra_copy_number=0
CM058247.1	Liftoff	CDS	45855102	45855251	.	-	.	ID=cds-NP_001005248.2;Parent=rna-NM_001005248.2;Dbxref=CCDS:CCDS21286.1,GeneID:246694,GenBank:NP_001005248.2,MGI:MGI:2180307;Name=NP_001005248.2;Note=isoform 1 is encoded by transcript variant 2;gbkey=CDS;gene=Hps5;product=BLOC-2 complex member HPS5 isoform 1;protein_id=NP_001005248.2;extra_copy_number=0
CM058247.1	Liftoff	CDS	45856796	45856919	.	-	.	ID=cds-NP_001005248.2;Parent=rna-NM_001005248.2;Dbxref=CCDS:CCDS21286.1,GeneID:246694,GenBank:NP_001005248.2,MGI:MGI:2180307;Name=NP_001005248.2;Note=isoform 1 is encoded by transcript variant 2;gbkey=CDS;gene=Hps5;product=BLOC-2 complex member HPS5 isoform 1;protein_id=NP_001005248.2;extra_copy_number=0
CM058247.1	Liftoff	CDS	45857747	45857933	.	-	.	ID=cds-NP_001005248.2;Parent=rna-NM_001005248.2;Dbxref=CCDS:CCDS21286.1,GeneID:246694,GenBank:NP_001005248.2,MGI:MGI:2180307;Name=NP_001005248.2;Note=isoform 1 is encoded by transcript variant 2;gbkey=CDS;gene=Hps5;product=BLOC-2 complex member HPS5 isoform 1;protein_id=NP_001005248.2;extra_copy_number=0
CM058247.1	Liftoff	CDS	45858858	45859016	.	-	.	ID=cds-NP_001005248.2;Parent=rna-NM_001005248.2;Dbxref=CCDS:CCDS21286.1,GeneID:246694,GenBank:NP_001005248.2,MGI:MGI:2180307;Name=NP_001005248.2;Note=isoform 1 is encoded by transcript variant 2;gbkey=CDS;gene=Hps5;product=BLOC-2 complex member HPS5 isoform 1;protein_id=NP_001005248.2;extra_copy_number=0
CM058247.1	Liftoff	CDS	45860003	45860181	.	-	.	ID=cds-NP_001005248.2;Parent=rna-NM_001005248.2;Dbxref=CCDS:CCDS21286.1,GeneID:246694,GenBank:NP_001005248.2,MGI:MGI:2180307;Name=NP_001005248.2;Note=isoform 1 is encoded by transcript variant 2;gbkey=CDS;gene=Hps5;product=BLOC-2 complex member HPS5 isoform 1;protein_id=NP_001005248.2;extra_copy_number=0
CM058247.1	Liftoff	CDS	45861054	45861142	.	-	.	ID=cds-NP_001005248.2;Parent=rna-NM_001005248.2;Dbxref=CCDS:CCDS21286.1,GeneID:246694,GenBank:NP_001005248.2,MGI:MGI:2180307;Name=NP_001005248.2;Note=isoform 1 is encoded by transcript variant 2;gbkey=CDS;gene=Hps5;product=BLOC-2 complex member HPS5 isoform 1;protein_id=NP_001005248.2;extra_copy_number=0
CM058247.1	Liftoff	CDS	45865125	45865196	.	-	.	ID=cds-NP_001005248.2;Parent=rna-NM_001005248.2;Dbxref=CCDS:CCDS21286.1,GeneID:246694,GenBank:NP_001005248.2,MGI:MGI:2180307;Name=NP_001005248.2;Note=isoform 1 is encoded by transcript variant 2;gbkey=CDS;gene=Hps5;product=BLOC-2 complex member HPS5 isoform 1;protein_id=NP_001005248.2;extra_copy_number=0
CM058247.1	Liftoff	CDS	45865453	45865665	.	-	.	ID=cds-NP_001005248.2;Parent=rna-NM_001005248.2;Dbxref=CCDS:CCDS21286.1,GeneID:246694,GenBank:NP_001005248.2,MGI:MGI:2180307;Name=NP_001005248.2;Note=isoform 1 is encoded by transcript variant 2;gbkey=CDS;gene=Hps5;product=BLOC-2 complex member HPS5 isoform 1;protein_id=NP_001005248.2;extra_copy_number=0
CM058247.1	Liftoff	CDS	45868492	45868625	.	-	.	ID=cds-NP_001005248.2;Parent=rna-NM_001005248.2;Dbxref=CCDS:CCDS21286.1,GeneID:246694,GenBank:NP_001005248.2,MGI:MGI:2180307;Name=NP_001005248.2;Note=isoform 1 is encoded by transcript variant 2;gbkey=CDS;gene=Hps5;product=BLOC-2 complex member HPS5 isoform 1;protein_id=NP_001005248.2;extra_copy_number=0
CM058247.1	Liftoff	CDS	45870155	45870347	.	-	.	ID=cds-NP_001005248.2;Parent=rna-NM_001005248.2;Dbxref=CCDS:CCDS21286.1,GeneID:246694,GenBank:NP_001005248.2,MGI:MGI:2180307;Name=NP_001005248.2;Note=isoform 1 is encoded by transcript variant 2;gbkey=CDS;gene=Hps5;product=BLOC-2 complex member HPS5 isoform 1;protein_id=NP_001005248.2;extra_copy_number=0
CM058247.1	Liftoff	CDS	45870910	45870974	.	-	.	ID=cds-NP_001005248.2;Parent=rna-NM_001005248.2;Dbxref=CCDS:CCDS21286.1,GeneID:246694,GenBank:NP_001005248.2,MGI:MGI:2180307;Name=NP_001005248.2;Note=isoform 1 is encoded by transcript variant 2;gbkey=CDS;gene=Hps5;product=BLOC-2 complex member HPS5 isoform 1;protein_id=NP_001005248.2;extra_copy_number=0
CM058247.1	Liftoff	CDS	45871071	45871181	.	-	.	ID=cds-NP_001005248.2;Parent=rna-NM_001005248.2;Dbxref=CCDS:CCDS21286.1,GeneID:246694,GenBank:NP_001005248.2,MGI:MGI:2180307;Name=NP_001005248.2;Note=isoform 1 is encoded by transcript variant 2;gbkey=CDS;gene=Hps5;product=BLOC-2 complex member HPS5 isoform 1;protein_id=NP_001005248.2;extra_copy_number=0
CM058247.1	Liftoff	CDS	45872899	45873006	.	-	.	ID=cds-NP_001005248.2;Parent=rna-NM_001005248.2;Dbxref=CCDS:CCDS21286.1,GeneID:246694,GenBank:NP_001005248.2,MGI:MGI:2180307;Name=NP_001005248.2;Note=isoform 1 is encoded by transcript variant 2;gbkey=CDS;gene=Hps5;product=BLOC-2 complex member HPS5 isoform 1;protein_id=NP_001005248.2;extra_copy_number=0
CM058247.1	Liftoff	mRNA	45842448	45877865	.	-	.	ID=rna-NM_001167864.1;Parent=gene-Hps5;Dbxref=GeneID:246694,GenBank:NM_001167864.1,MGI:MGI:2180307;Name=NM_001167864.1;gbkey=mRNA;gene=Hps5;product=HPS5%2C biogenesis of lysosomal organelles complex 2 subunit 2%2C transcript variant 3;transcript_id=NM_001167864.1;matches_ref_protein=True;valid_ORF=True;extra_copy_number=0
CM058247.1	Liftoff	exon	45842448	45843432	.	-	.	ID=exon-NM_001167864.1-23;Parent=rna-NM_001167864.1;Dbxref=GeneID:246694,GenBank:NM_001167864.1,MGI:MGI:2180307;gbkey=mRNA;gene=Hps5;product=HPS5%2C biogenesis of lysosomal organelles complex 2 subunit 2%2C transcript variant 3;transcript_id=NM_001167864.1;extra_copy_number=0
CM058247.1	Liftoff	exon	45844925	45845195	.	-	.	ID=exon-NM_001167864.1-22;Parent=rna-NM_001167864.1;Dbxref=GeneID:246694,GenBank:NM_001167864.1,MGI:MGI:2180307;gbkey=mRNA;gene=Hps5;product=HPS5%2C biogenesis of lysosomal organelles complex 2 subunit 2%2C transcript variant 3;transcript_id=NM_001167864.1;extra_copy_number=0
CM058247.1	Liftoff	exon	45846801	45846907	.	-	.	ID=exon-NM_001167864.1-21;Parent=rna-NM_001167864.1;Dbxref=GeneID:246694,GenBank:NM_001167864.1,MGI:MGI:2180307;gbkey=mRNA;gene=Hps5;product=HPS5%2C biogenesis of lysosomal organelles complex 2 subunit 2%2C transcript variant 3;transcript_id=NM_001167864.1;extra_copy_number=0
CM058247.1	Liftoff	exon	45849076	45849189	.	-	.	ID=exon-NM_001167864.1-20;Parent=rna-NM_001167864.1;Dbxref=GeneID:246694,GenBank:NM_001167864.1,MGI:MGI:2180307;gbkey=mRNA;gene=Hps5;product=HPS5%2C biogenesis of lysosomal organelles complex 2 subunit 2%2C transcript variant 3;transcript_id=NM_001167864.1;extra_copy_number=0
CM058247.1	Liftoff	exon	45850015	45850134	.	-	.	ID=exon-NM_001167864.1-19;Parent=rna-NM_001167864.1;Dbxref=GeneID:246694,GenBank:NM_001167864.1,MGI:MGI:2180307;gbkey=mRNA;gene=Hps5;product=HPS5%2C biogenesis of lysosomal organelles complex 2 subunit 2%2C transcript variant 3;transcript_id=NM_001167864.1;extra_copy_number=0
CM058247.1	Liftoff	exon	45850919	45851074	.	-	.	ID=exon-NM_001167864.1-18;Parent=rna-NM_001167864.1;Dbxref=GeneID:246694,GenBank:NM_001167864.1,MGI:MGI:2180307;gbkey=mRNA;gene=Hps5;product=HPS5%2C biogenesis of lysosomal organelles complex 2 subunit 2%2C transcript variant 3;transcript_id=NM_001167864.1;extra_copy_number=0
CM058247.1	Liftoff	exon	45851275	45851395	.	-	.	ID=exon-NM_001167864.1-17;Parent=rna-NM_001167864.1;Dbxref=GeneID:246694,GenBank:NM_001167864.1,MGI:MGI:2180307;gbkey=mRNA;gene=Hps5;product=HPS5%2C biogenesis of lysosomal organelles complex 2 subunit 2%2C transcript variant 3;transcript_id=NM_001167864.1;extra_copy_number=0
CM058247.1	Liftoff	exon	45853589	45854163	.	-	.	ID=exon-NM_001167864.1-16;Parent=rna-NM_001167864.1;Dbxref=GeneID:246694,GenBank:NM_001167864.1,MGI:MGI:2180307;gbkey=mRNA;gene=Hps5;product=HPS5%2C biogenesis of lysosomal organelles complex 2 subunit 2%2C transcript variant 3;transcript_id=NM_001167864.1;extra_copy_number=0
CM058247.1	Liftoff	exon	45854454	45854525	.	-	.	ID=exon-NM_001167864.1-15;Parent=rna-NM_001167864.1;Dbxref=GeneID:246694,GenBank:NM_001167864.1,MGI:MGI:2180307;gbkey=mRNA;gene=Hps5;product=HPS5%2C biogenesis of lysosomal organelles complex 2 subunit 2%2C transcript variant 3;transcript_id=NM_001167864.1;extra_copy_number=0
CM058247.1	Liftoff	exon	45855102	45855251	.	-	.	ID=exon-NM_001167864.1-14;Parent=rna-NM_001167864.1;Dbxref=GeneID:246694,GenBank:NM_001167864.1,MGI:MGI:2180307;gbkey=mRNA;gene=Hps5;product=HPS5%2C biogenesis of lysosomal organelles complex 2 subunit 2%2C transcript variant 3;transcript_id=NM_001167864.1;extra_copy_number=0
CM058247.1	Liftoff	exon	45856796	45856919	.	-	.	ID=exon-NM_001167864.1-13;Parent=rna-NM_001167864.1;Dbxref=GeneID:246694,GenBank:NM_001167864.1,MGI:MGI:2180307;gbkey=mRNA;gene=Hps5;product=HPS5%2C biogenesis of lysosomal organelles complex 2 subunit 2%2C transcript variant 3;transcript_id=NM_001167864.1;extra_copy_number=0
CM058247.1	Liftoff	exon	45857747	45857933	.	-	.	ID=exon-NM_001167864.1-12;Parent=rna-NM_001167864.1;Dbxref=GeneID:246694,GenBank:NM_001167864.1,MGI:MGI:2180307;gbkey=mRNA;gene=Hps5;product=HPS5%2C biogenesis of lysosomal organelles complex 2 subunit 2%2C transcript variant 3;transcript_id=NM_001167864.1;extra_copy_number=0
CM058247.1	Liftoff	exon	45858858	45859016	.	-	.	ID=exon-NM_001167864.1-11;Parent=rna-NM_001167864.1;Dbxref=GeneID:246694,GenBank:NM_001167864.1,MGI:MGI:2180307;gbkey=mRNA;gene=Hps5;product=HPS5%2C biogenesis of lysosomal organelles complex 2 subunit 2%2C transcript variant 3;transcript_id=NM_001167864.1;extra_copy_number=0
CM058247.1	Liftoff	exon	45860003	45860082	.	-	.	ID=exon-NM_001167864.1-10;Parent=rna-NM_001167864.1;Dbxref=GeneID:246694,GenBank:NM_001167864.1,MGI:MGI:2180307;gbkey=mRNA;gene=Hps5;product=HPS5%2C biogenesis of lysosomal organelles complex 2 subunit 2%2C transcript variant 3;transcript_id=NM_001167864.1;extra_copy_number=0
CM058247.1	Liftoff	exon	45861054	45861142	.	-	.	ID=exon-NM_001167864.1-9;Parent=rna-NM_001167864.1;Dbxref=GeneID:246694,GenBank:NM_001167864.1,MGI:MGI:2180307;gbkey=mRNA;gene=Hps5;product=HPS5%2C biogenesis of lysosomal organelles complex 2 subunit 2%2C transcript variant 3;transcript_id=NM_001167864.1;extra_copy_number=0
CM058247.1	Liftoff	exon	45865125	45865196	.	-	.	ID=exon-NM_001167864.1-8;Parent=rna-NM_001167864.1;Dbxref=GeneID:246694,GenBank:NM_001167864.1,MGI:MGI:2180307;gbkey=mRNA;gene=Hps5;product=HPS5%2C biogenesis of lysosomal organelles complex 2 subunit 2%2C transcript variant 3;transcript_id=NM_001167864.1;extra_copy_number=0
CM058247.1	Liftoff	exon	45865453	45865665	.	-	.	ID=exon-NM_001167864.1-7;Parent=rna-NM_001167864.1;Dbxref=GeneID:246694,GenBank:NM_001167864.1,MGI:MGI:2180307;gbkey=mRNA;gene=Hps5;product=HPS5%2C biogenesis of lysosomal organelles complex 2 subunit 2%2C transcript variant 3;transcript_id=NM_001167864.1;extra_copy_number=0
CM058247.1	Liftoff	exon	45868492	45868625	.	-	.	ID=exon-NM_001167864.1-6;Parent=rna-NM_001167864.1;Dbxref=GeneID:246694,GenBank:NM_001167864.1,MGI:MGI:2180307;gbkey=mRNA;gene=Hps5;product=HPS5%2C biogenesis of lysosomal organelles complex 2 subunit 2%2C transcript variant 3;transcript_id=NM_001167864.1;extra_copy_number=0
CM058247.1	Liftoff	exon	45870155	45870347	.	-	.	ID=exon-NM_001167864.1-5;Parent=rna-NM_001167864.1;Dbxref=GeneID:246694,GenBank:NM_001167864.1,MGI:MGI:2180307;gbkey=mRNA;gene=Hps5;product=HPS5%2C biogenesis of lysosomal organelles complex 2 subunit 2%2C transcript variant 3;transcript_id=NM_001167864.1;extra_copy_number=0
CM058247.1	Liftoff	exon	45870910	45870974	.	-	.	ID=exon-NM_001167864.1-4;Parent=rna-NM_001167864.1;Dbxref=GeneID:246694,GenBank:NM_001167864.1,MGI:MGI:2180307;gbkey=mRNA;gene=Hps5;product=HPS5%2C biogenesis of lysosomal organelles complex 2 subunit 2%2C transcript variant 3;transcript_id=NM_001167864.1;extra_copy_number=0
CM058247.1	Liftoff	exon	45871071	45871181	.	-	.	ID=exon-NM_001167864.1-3;Parent=rna-NM_001167864.1;Dbxref=GeneID:246694,GenBank:NM_001167864.1,MGI:MGI:2180307;gbkey=mRNA;gene=Hps5;product=HPS5%2C biogenesis of lysosomal organelles complex 2 subunit 2%2C transcript variant 3;transcript_id=NM_001167864.1;extra_copy_number=0
CM058247.1	Liftoff	exon	45872899	45873054	.	-	.	ID=exon-NM_001167864.1-2;Parent=rna-NM_001167864.1;Dbxref=GeneID:246694,GenBank:NM_001167864.1,MGI:MGI:2180307;gbkey=mRNA;gene=Hps5;product=HPS5%2C biogenesis of lysosomal organelles complex 2 subunit 2%2C transcript variant 3;transcript_id=NM_001167864.1;extra_copy_number=0
CM058247.1	Liftoff	exon	45877412	45877865	.	-	.	ID=exon-NM_001167864.1-1;Parent=rna-NM_001167864.1;Dbxref=GeneID:246694,GenBank:NM_001167864.1,MGI:MGI:2180307;gbkey=mRNA;gene=Hps5;product=HPS5%2C biogenesis of lysosomal organelles complex 2 subunit 2%2C transcript variant 3;transcript_id=NM_001167864.1;extra_copy_number=0
CM058247.1	Liftoff	CDS	45843372	45843432	.	-	.	ID=cds-NP_001161336.1;Parent=rna-NM_001167864.1;Dbxref=CCDS:CCDS52254.1,GeneID:246694,GenBank:NP_001161336.1,MGI:MGI:2180307;Name=NP_001161336.1;Note=isoform 2 is encoded by transcript variant 3;gbkey=CDS;gene=Hps5;product=BLOC-2 complex member HPS5 isoform 2;protein_id=NP_001161336.1;extra_copy_number=0
CM058247.1	Liftoff	CDS	45844925	45845195	.	-	.	ID=cds-NP_001161336.1;Parent=rna-NM_001167864.1;Dbxref=CCDS:CCDS52254.1,GeneID:246694,GenBank:NP_001161336.1,MGI:MGI:2180307;Name=NP_001161336.1;Note=isoform 2 is encoded by transcript variant 3;gbkey=CDS;gene=Hps5;product=BLOC-2 complex member HPS5 isoform 2;protein_id=NP_001161336.1;extra_copy_number=0
CM058247.1	Liftoff	CDS	45846801	45846907	.	-	.	ID=cds-NP_001161336.1;Parent=rna-NM_001167864.1;Dbxref=CCDS:CCDS52254.1,GeneID:246694,GenBank:NP_001161336.1,MGI:MGI:2180307;Name=NP_001161336.1;Note=isoform 2 is encoded by transcript variant 3;gbkey=CDS;gene=Hps5;product=BLOC-2 complex member HPS5 isoform 2;protein_id=NP_001161336.1;extra_copy_number=0
CM058247.1	Liftoff	CDS	45849076	45849189	.	-	.	ID=cds-NP_001161336.1;Parent=rna-NM_001167864.1;Dbxref=CCDS:CCDS52254.1,GeneID:246694,GenBank:NP_001161336.1,MGI:MGI:2180307;Name=NP_001161336.1;Note=isoform 2 is encoded by transcript variant 3;gbkey=CDS;gene=Hps5;product=BLOC-2 complex member HPS5 isoform 2;protein_id=NP_001161336.1;extra_copy_number=0
CM058247.1	Liftoff	CDS	45850015	45850134	.	-	.	ID=cds-NP_001161336.1;Parent=rna-NM_001167864.1;Dbxref=CCDS:CCDS52254.1,GeneID:246694,GenBank:NP_001161336.1,MGI:MGI:2180307;Name=NP_001161336.1;Note=isoform 2 is encoded by transcript variant 3;gbkey=CDS;gene=Hps5;product=BLOC-2 complex member HPS5 isoform 2;protein_id=NP_001161336.1;extra_copy_number=0
CM058247.1	Liftoff	CDS	45850919	45851074	.	-	.	ID=cds-NP_001161336.1;Parent=rna-NM_001167864.1;Dbxref=CCDS:CCDS52254.1,GeneID:246694,GenBank:NP_001161336.1,MGI:MGI:2180307;Name=NP_001161336.1;Note=isoform 2 is encoded by transcript variant 3;gbkey=CDS;gene=Hps5;product=BLOC-2 complex member HPS5 isoform 2;protein_id=NP_001161336.1;extra_copy_number=0
CM058247.1	Liftoff	CDS	45851275	45851395	.	-	.	ID=cds-NP_001161336.1;Parent=rna-NM_001167864.1;Dbxref=CCDS:CCDS52254.1,GeneID:246694,GenBank:NP_001161336.1,MGI:MGI:2180307;Name=NP_001161336.1;Note=isoform 2 is encoded by transcript variant 3;gbkey=CDS;gene=Hps5;product=BLOC-2 complex member HPS5 isoform 2;protein_id=NP_001161336.1;extra_copy_number=0
CM058247.1	Liftoff	CDS	45853589	45854163	.	-	.	ID=cds-NP_001161336.1;Parent=rna-NM_001167864.1;Dbxref=CCDS:CCDS52254.1,GeneID:246694,GenBank:NP_001161336.1,MGI:MGI:2180307;Name=NP_001161336.1;Note=isoform 2 is encoded by transcript variant 3;gbkey=CDS;gene=Hps5;product=BLOC-2 complex member HPS5 isoform 2;protein_id=NP_001161336.1;extra_copy_number=0
CM058247.1	Liftoff	CDS	45854454	45854525	.	-	.	ID=cds-NP_001161336.1;Parent=rna-NM_001167864.1;Dbxref=CCDS:CCDS52254.1,GeneID:246694,GenBank:NP_001161336.1,MGI:MGI:2180307;Name=NP_001161336.1;Note=isoform 2 is encoded by transcript variant 3;gbkey=CDS;gene=Hps5;product=BLOC-2 complex member HPS5 isoform 2;protein_id=NP_001161336.1;extra_copy_number=0
CM058247.1	Liftoff	CDS	45855102	45855251	.	-	.	ID=cds-NP_001161336.1;Parent=rna-NM_001167864.1;Dbxref=CCDS:CCDS52254.1,GeneID:246694,GenBank:NP_001161336.1,MGI:MGI:2180307;Name=NP_001161336.1;Note=isoform 2 is encoded by transcript variant 3;gbkey=CDS;gene=Hps5;product=BLOC-2 complex member HPS5 isoform 2;protein_id=NP_001161336.1;extra_copy_number=0
CM058247.1	Liftoff	CDS	45856796	45856919	.	-	.	ID=cds-NP_001161336.1;Parent=rna-NM_001167864.1;Dbxref=CCDS:CCDS52254.1,GeneID:246694,GenBank:NP_001161336.1,MGI:MGI:2180307;Name=NP_001161336.1;Note=isoform 2 is encoded by transcript variant 3;gbkey=CDS;gene=Hps5;product=BLOC-2 complex member HPS5 isoform 2;protein_id=NP_001161336.1;extra_copy_number=0
CM058247.1	Liftoff	CDS	45857747	45857933	.	-	.	ID=cds-NP_001161336.1;Parent=rna-NM_001167864.1;Dbxref=CCDS:CCDS52254.1,GeneID:246694,GenBank:NP_001161336.1,MGI:MGI:2180307;Name=NP_001161336.1;Note=isoform 2 is encoded by transcript variant 3;gbkey=CDS;gene=Hps5;product=BLOC-2 complex member HPS5 isoform 2;protein_id=NP_001161336.1;extra_copy_number=0
CM058247.1	Liftoff	CDS	45858858	45859016	.	-	.	ID=cds-NP_001161336.1;Parent=rna-NM_001167864.1;Dbxref=CCDS:CCDS52254.1,GeneID:246694,GenBank:NP_001161336.1,MGI:MGI:2180307;Name=NP_001161336.1;Note=isoform 2 is encoded by transcript variant 3;gbkey=CDS;gene=Hps5;product=BLOC-2 complex member HPS5 isoform 2;protein_id=NP_001161336.1;extra_copy_number=0
CM058247.1	Liftoff	CDS	45860003	45860082	.	-	.	ID=cds-NP_001161336.1;Parent=rna-NM_001167864.1;Dbxref=CCDS:CCDS52254.1,GeneID:246694,GenBank:NP_001161336.1,MGI:MGI:2180307;Name=NP_001161336.1;Note=isoform 2 is encoded by transcript variant 3;gbkey=CDS;gene=Hps5;product=BLOC-2 complex member HPS5 isoform 2;protein_id=NP_001161336.1;extra_copy_number=0
CM058247.1	Liftoff	CDS	45861054	45861142	.	-	.	ID=cds-NP_001161336.1;Parent=rna-NM_001167864.1;Dbxref=CCDS:CCDS52254.1,GeneID:246694,GenBank:NP_001161336.1,MGI:MGI:2180307;Name=NP_001161336.1;Note=isoform 2 is encoded by transcript variant 3;gbkey=CDS;gene=Hps5;product=BLOC-2 complex member HPS5 isoform 2;protein_id=NP_001161336.1;extra_copy_number=0
CM058247.1	Liftoff	CDS	45865125	45865196	.	-	.	ID=cds-NP_001161336.1;Parent=rna-NM_001167864.1;Dbxref=CCDS:CCDS52254.1,GeneID:246694,GenBank:NP_001161336.1,MGI:MGI:2180307;Name=NP_001161336.1;Note=isoform 2 is encoded by transcript variant 3;gbkey=CDS;gene=Hps5;product=BLOC-2 complex member HPS5 isoform 2;protein_id=NP_001161336.1;extra_copy_number=0
CM058247.1	Liftoff	CDS	45865453	45865665	.	-	.	ID=cds-NP_001161336.1;Parent=rna-NM_001167864.1;Dbxref=CCDS:CCDS52254.1,GeneID:246694,GenBank:NP_001161336.1,MGI:MGI:2180307;Name=NP_001161336.1;Note=isoform 2 is encoded by transcript variant 3;gbkey=CDS;gene=Hps5;product=BLOC-2 complex member HPS5 isoform 2;protein_id=NP_001161336.1;extra_copy_number=0
CM058247.1	Liftoff	CDS	45868492	45868625	.	-	.	ID=cds-NP_001161336.1;Parent=rna-NM_001167864.1;Dbxref=CCDS:CCDS52254.1,GeneID:246694,GenBank:NP_001161336.1,MGI:MGI:2180307;Name=NP_001161336.1;Note=isoform 2 is encoded by transcript variant 3;gbkey=CDS;gene=Hps5;product=BLOC-2 complex member HPS5 isoform 2;protein_id=NP_001161336.1;extra_copy_number=0
CM058247.1	Liftoff	CDS	45870155	45870347	.	-	.	ID=cds-NP_001161336.1;Parent=rna-NM_001167864.1;Dbxref=CCDS:CCDS52254.1,GeneID:246694,GenBank:NP_001161336.1,MGI:MGI:2180307;Name=NP_001161336.1;Note=isoform 2 is encoded by transcript variant 3;gbkey=CDS;gene=Hps5;product=BLOC-2 complex member HPS5 isoform 2;protein_id=NP_001161336.1;extra_copy_number=0
CM058247.1	Liftoff	CDS	45870910	45870974	.	-	.	ID=cds-NP_001161336.1;Parent=rna-NM_001167864.1;Dbxref=CCDS:CCDS52254.1,GeneID:246694,GenBank:NP_001161336.1,MGI:MGI:2180307;Name=NP_001161336.1;Note=isoform 2 is encoded by transcript variant 3;gbkey=CDS;gene=Hps5;product=BLOC-2 complex member HPS5 isoform 2;protein_id=NP_001161336.1;extra_copy_number=0
CM058247.1	Liftoff	CDS	45871071	45871181	.	-	.	ID=cds-NP_001161336.1;Parent=rna-NM_001167864.1;Dbxref=CCDS:CCDS52254.1,GeneID:246694,GenBank:NP_001161336.1,MGI:MGI:2180307;Name=NP_001161336.1;Note=isoform 2 is encoded by transcript variant 3;gbkey=CDS;gene=Hps5;product=BLOC-2 complex member HPS5 isoform 2;protein_id=NP_001161336.1;extra_copy_number=0
CM058247.1	Liftoff	CDS	45872899	45873006	.	-	.	ID=cds-NP_001161336.1;Parent=rna-NM_001167864.1;Dbxref=CCDS:CCDS52254.1,GeneID:246694,GenBank:NP_001161336.1,MGI:MGI:2180307;Name=NP_001161336.1;Note=isoform 2 is encoded by transcript variant 3;gbkey=CDS;gene=Hps5;product=BLOC-2 complex member HPS5 isoform 2;protein_id=NP_001161336.1;extra_copy_number=0
CM058247.1	Liftoff	mRNA	45842448	45878048	.	-	.	ID=rna-XM_006540904.4;Parent=gene-Hps5;Dbxref=GeneID:246694,GenBank:XM_006540904.4,MGI:MGI:2180307;Name=XM_006540904.4;gbkey=mRNA;gene=Hps5;model_evidence=Supporting evidence includes similarity to: 5 mRNAs%2C 37 ESTs%2C 14 Proteins%2C 385 long SRA reads%2C and 100%25 coverage of the annotated genomic feature by RNAseq alignments%2C including 31 samples with support for all annotated introns;product=HPS5%2C biogenesis of lysosomal organelles complex 2 subunit 2%2C transcript variant X1;transcript_id=XM_006540904.4;matches_ref_protein=True;valid_ORF=True;extra_copy_number=0
CM058247.1	Liftoff	exon	45842448	45843432	.	-	.	ID=exon-XM_006540904.4-23;Parent=rna-XM_006540904.4;Dbxref=GeneID:246694,GenBank:XM_006540904.4,MGI:MGI:2180307;gbkey=mRNA;gene=Hps5;product=HPS5%2C biogenesis of lysosomal organelles complex 2 subunit 2%2C transcript variant X1;transcript_id=XM_006540904.4;extra_copy_number=0
CM058247.1	Liftoff	exon	45844925	45845195	.	-	.	ID=exon-XM_006540904.4-22;Parent=rna-XM_006540904.4;Dbxref=GeneID:246694,GenBank:XM_006540904.4,MGI:MGI:2180307;gbkey=mRNA;gene=Hps5;product=HPS5%2C biogenesis of lysosomal organelles complex 2 subunit 2%2C transcript variant X1;transcript_id=XM_006540904.4;extra_copy_number=0
CM058247.1	Liftoff	exon	45846801	45846907	.	-	.	ID=exon-XM_006540904.4-21;Parent=rna-XM_006540904.4;Dbxref=GeneID:246694,GenBank:XM_006540904.4,MGI:MGI:2180307;gbkey=mRNA;gene=Hps5;product=HPS5%2C biogenesis of lysosomal organelles complex 2 subunit 2%2C transcript variant X1;transcript_id=XM_006540904.4;extra_copy_number=0
CM058247.1	Liftoff	exon	45849076	45849189	.	-	.	ID=exon-XM_006540904.4-20;Parent=rna-XM_006540904.4;Dbxref=GeneID:246694,GenBank:XM_006540904.4,MGI:MGI:2180307;gbkey=mRNA;gene=Hps5;product=HPS5%2C biogenesis of lysosomal organelles complex 2 subunit 2%2C transcript variant X1;transcript_id=XM_006540904.4;extra_copy_number=0
CM058247.1	Liftoff	exon	45850015	45850134	.	-	.	ID=exon-XM_006540904.4-19;Parent=rna-XM_006540904.4;Dbxref=GeneID:246694,GenBank:XM_006540904.4,MGI:MGI:2180307;gbkey=mRNA;gene=Hps5;product=HPS5%2C biogenesis of lysosomal organelles complex 2 subunit 2%2C transcript variant X1;transcript_id=XM_006540904.4;extra_copy_number=0
CM058247.1	Liftoff	exon	45850919	45851074	.	-	.	ID=exon-XM_006540904.4-18;Parent=rna-XM_006540904.4;Dbxref=GeneID:246694,GenBank:XM_006540904.4,MGI:MGI:2180307;gbkey=mRNA;gene=Hps5;product=HPS5%2C biogenesis of lysosomal organelles complex 2 subunit 2%2C transcript variant X1;transcript_id=XM_006540904.4;extra_copy_number=0
CM058247.1	Liftoff	exon	45851275	45851395	.	-	.	ID=exon-XM_006540904.4-17;Parent=rna-XM_006540904.4;Dbxref=GeneID:246694,GenBank:XM_006540904.4,MGI:MGI:2180307;gbkey=mRNA;gene=Hps5;product=HPS5%2C biogenesis of lysosomal organelles complex 2 subunit 2%2C transcript variant X1;transcript_id=XM_006540904.4;extra_copy_number=0
CM058247.1	Liftoff	exon	45853589	45854163	.	-	.	ID=exon-XM_006540904.4-16;Parent=rna-XM_006540904.4;Dbxref=GeneID:246694,GenBank:XM_006540904.4,MGI:MGI:2180307;gbkey=mRNA;gene=Hps5;product=HPS5%2C biogenesis of lysosomal organelles complex 2 subunit 2%2C transcript variant X1;transcript_id=XM_006540904.4;extra_copy_number=0
CM058247.1	Liftoff	exon	45854454	45854525	.	-	.	ID=exon-XM_006540904.4-15;Parent=rna-XM_006540904.4;Dbxref=GeneID:246694,GenBank:XM_006540904.4,MGI:MGI:2180307;gbkey=mRNA;gene=Hps5;product=HPS5%2C biogenesis of lysosomal organelles complex 2 subunit 2%2C transcript variant X1;transcript_id=XM_006540904.4;extra_copy_number=0
CM058247.1	Liftoff	exon	45855102	45855251	.	-	.	ID=exon-XM_006540904.4-14;Parent=rna-XM_006540904.4;Dbxref=GeneID:246694,GenBank:XM_006540904.4,MGI:MGI:2180307;gbkey=mRNA;gene=Hps5;product=HPS5%2C biogenesis of lysosomal organelles complex 2 subunit 2%2C transcript variant X1;transcript_id=XM_006540904.4;extra_copy_number=0
CM058247.1	Liftoff	exon	45856796	45856919	.	-	.	ID=exon-XM_006540904.4-13;Parent=rna-XM_006540904.4;Dbxref=GeneID:246694,GenBank:XM_006540904.4,MGI:MGI:2180307;gbkey=mRNA;gene=Hps5;product=HPS5%2C biogenesis of lysosomal organelles complex 2 subunit 2%2C transcript variant X1;transcript_id=XM_006540904.4;extra_copy_number=0
CM058247.1	Liftoff	exon	45857747	45857933	.	-	.	ID=exon-XM_006540904.4-12;Parent=rna-XM_006540904.4;Dbxref=GeneID:246694,GenBank:XM_006540904.4,MGI:MGI:2180307;gbkey=mRNA;gene=Hps5;product=HPS5%2C biogenesis of lysosomal organelles complex 2 subunit 2%2C transcript variant X1;transcript_id=XM_006540904.4;extra_copy_number=0
CM058247.1	Liftoff	exon	45858858	45859016	.	-	.	ID=exon-XM_006540904.4-11;Parent=rna-XM_006540904.4;Dbxref=GeneID:246694,GenBank:XM_006540904.4,MGI:MGI:2180307;gbkey=mRNA;gene=Hps5;product=HPS5%2C biogenesis of lysosomal organelles complex 2 subunit 2%2C transcript variant X1;transcript_id=XM_006540904.4;extra_copy_number=0
CM058247.1	Liftoff	exon	45860003	45860181	.	-	.	ID=exon-XM_006540904.4-10;Parent=rna-XM_006540904.4;Dbxref=GeneID:246694,GenBank:XM_006540904.4,MGI:MGI:2180307;gbkey=mRNA;gene=Hps5;product=HPS5%2C biogenesis of lysosomal organelles complex 2 subunit 2%2C transcript variant X1;transcript_id=XM_006540904.4;extra_copy_number=0
CM058247.1	Liftoff	exon	45861054	45861142	.	-	.	ID=exon-XM_006540904.4-9;Parent=rna-XM_006540904.4;Dbxref=GeneID:246694,GenBank:XM_006540904.4,MGI:MGI:2180307;gbkey=mRNA;gene=Hps5;product=HPS5%2C biogenesis of lysosomal organelles complex 2 subunit 2%2C transcript variant X1;transcript_id=XM_006540904.4;extra_copy_number=0
CM058247.1	Liftoff	exon	45865125	45865196	.	-	.	ID=exon-XM_006540904.4-8;Parent=rna-XM_006540904.4;Dbxref=GeneID:246694,GenBank:XM_006540904.4,MGI:MGI:2180307;gbkey=mRNA;gene=Hps5;product=HPS5%2C biogenesis of lysosomal organelles complex 2 subunit 2%2C transcript variant X1;transcript_id=XM_006540904.4;extra_copy_number=0
CM058247.1	Liftoff	exon	45865453	45865665	.	-	.	ID=exon-XM_006540904.4-7;Parent=rna-XM_006540904.4;Dbxref=GeneID:246694,GenBank:XM_006540904.4,MGI:MGI:2180307;gbkey=mRNA;gene=Hps5;product=HPS5%2C biogenesis of lysosomal organelles complex 2 subunit 2%2C transcript variant X1;transcript_id=XM_006540904.4;extra_copy_number=0
CM058247.1	Liftoff	exon	45868492	45868625	.	-	.	ID=exon-XM_006540904.4-6;Parent=rna-XM_006540904.4;Dbxref=GeneID:246694,GenBank:XM_006540904.4,MGI:MGI:2180307;gbkey=mRNA;gene=Hps5;product=HPS5%2C biogenesis of lysosomal organelles complex 2 subunit 2%2C transcript variant X1;transcript_id=XM_006540904.4;extra_copy_number=0
CM058247.1	Liftoff	exon	45870155	45870347	.	-	.	ID=exon-XM_006540904.4-5;Parent=rna-XM_006540904.4;Dbxref=GeneID:246694,GenBank:XM_006540904.4,MGI:MGI:2180307;gbkey=mRNA;gene=Hps5;product=HPS5%2C biogenesis of lysosomal organelles complex 2 subunit 2%2C transcript variant X1;transcript_id=XM_006540904.4;extra_copy_number=0
CM058247.1	Liftoff	exon	45870910	45870974	.	-	.	ID=exon-XM_006540904.4-4;Parent=rna-XM_006540904.4;Dbxref=GeneID:246694,GenBank:XM_006540904.4,MGI:MGI:2180307;gbkey=mRNA;gene=Hps5;product=HPS5%2C biogenesis of lysosomal organelles complex 2 subunit 2%2C transcript variant X1;transcript_id=XM_006540904.4;extra_copy_number=0
CM058247.1	Liftoff	exon	45871071	45871181	.	-	.	ID=exon-XM_006540904.4-3;Parent=rna-XM_006540904.4;Dbxref=GeneID:246694,GenBank:XM_006540904.4,MGI:MGI:2180307;gbkey=mRNA;gene=Hps5;product=HPS5%2C biogenesis of lysosomal organelles complex 2 subunit 2%2C transcript variant X1;transcript_id=XM_006540904.4;extra_copy_number=0
CM058247.1	Liftoff	exon	45872899	45873054	.	-	.	ID=exon-XM_006540904.4-2;Parent=rna-XM_006540904.4;Dbxref=GeneID:246694,GenBank:XM_006540904.4,MGI:MGI:2180307;gbkey=mRNA;gene=Hps5;product=HPS5%2C biogenesis of lysosomal organelles complex 2 subunit 2%2C transcript variant X1;transcript_id=XM_006540904.4;extra_copy_number=0
CM058247.1	Liftoff	exon	45877891	45878048	.	-	.	ID=exon-XM_006540904.4-1;Parent=rna-XM_006540904.4;Dbxref=GeneID:246694,GenBank:XM_006540904.4,MGI:MGI:2180307;gbkey=mRNA;gene=Hps5;product=HPS5%2C biogenesis of lysosomal organelles complex 2 subunit 2%2C transcript variant X1;transcript_id=XM_006540904.4;extra_copy_number=0
CM058247.1	Liftoff	CDS	45843372	45843432	.	-	.	ID=cds-XP_006540967.1;Parent=rna-XM_006540904.4;Dbxref=GeneID:246694,GenBank:XP_006540967.1,MGI:MGI:2180307;Name=XP_006540967.1;gbkey=CDS;gene=Hps5;product=BLOC-2 complex member HPS5 isoform X1;protein_id=XP_006540967.1;extra_copy_number=0
CM058247.1	Liftoff	CDS	45844925	45845195	.	-	.	ID=cds-XP_006540967.1;Parent=rna-XM_006540904.4;Dbxref=GeneID:246694,GenBank:XP_006540967.1,MGI:MGI:2180307;Name=XP_006540967.1;gbkey=CDS;gene=Hps5;product=BLOC-2 complex member HPS5 isoform X1;protein_id=XP_006540967.1;extra_copy_number=0
CM058247.1	Liftoff	CDS	45846801	45846907	.	-	.	ID=cds-XP_006540967.1;Parent=rna-XM_006540904.4;Dbxref=GeneID:246694,GenBank:XP_006540967.1,MGI:MGI:2180307;Name=XP_006540967.1;gbkey=CDS;gene=Hps5;product=BLOC-2 complex member HPS5 isoform X1;protein_id=XP_006540967.1;extra_copy_number=0
CM058247.1	Liftoff	CDS	45849076	45849189	.	-	.	ID=cds-XP_006540967.1;Parent=rna-XM_006540904.4;Dbxref=GeneID:246694,GenBank:XP_006540967.1,MGI:MGI:2180307;Name=XP_006540967.1;gbkey=CDS;gene=Hps5;product=BLOC-2 complex member HPS5 isoform X1;protein_id=XP_006540967.1;extra_copy_number=0
CM058247.1	Liftoff	CDS	45850015	45850134	.	-	.	ID=cds-XP_006540967.1;Parent=rna-XM_006540904.4;Dbxref=GeneID:246694,GenBank:XP_006540967.1,MGI:MGI:2180307;Name=XP_006540967.1;gbkey=CDS;gene=Hps5;product=BLOC-2 complex member HPS5 isoform X1;protein_id=XP_006540967.1;extra_copy_number=0
CM058247.1	Liftoff	CDS	45850919	45851074	.	-	.	ID=cds-XP_006540967.1;Parent=rna-XM_006540904.4;Dbxref=GeneID:246694,GenBank:XP_006540967.1,MGI:MGI:2180307;Name=XP_006540967.1;gbkey=CDS;gene=Hps5;product=BLOC-2 complex member HPS5 isoform X1;protein_id=XP_006540967.1;extra_copy_number=0
CM058247.1	Liftoff	CDS	45851275	45851395	.	-	.	ID=cds-XP_006540967.1;Parent=rna-XM_006540904.4;Dbxref=GeneID:246694,GenBank:XP_006540967.1,MGI:MGI:2180307;Name=XP_006540967.1;gbkey=CDS;gene=Hps5;product=BLOC-2 complex member HPS5 isoform X1;protein_id=XP_006540967.1;extra_copy_number=0
CM058247.1	Liftoff	CDS	45853589	45854163	.	-	.	ID=cds-XP_006540967.1;Parent=rna-XM_006540904.4;Dbxref=GeneID:246694,GenBank:XP_006540967.1,MGI:MGI:2180307;Name=XP_006540967.1;gbkey=CDS;gene=Hps5;product=BLOC-2 complex member HPS5 isoform X1;protein_id=XP_006540967.1;extra_copy_number=0
CM058247.1	Liftoff	CDS	45854454	45854525	.	-	.	ID=cds-XP_006540967.1;Parent=rna-XM_006540904.4;Dbxref=GeneID:246694,GenBank:XP_006540967.1,MGI:MGI:2180307;Name=XP_006540967.1;gbkey=CDS;gene=Hps5;product=BLOC-2 complex member HPS5 isoform X1;protein_id=XP_006540967.1;extra_copy_number=0
CM058247.1	Liftoff	CDS	45855102	45855251	.	-	.	ID=cds-XP_006540967.1;Parent=rna-XM_006540904.4;Dbxref=GeneID:246694,GenBank:XP_006540967.1,MGI:MGI:2180307;Name=XP_006540967.1;gbkey=CDS;gene=Hps5;product=BLOC-2 complex member HPS5 isoform X1;protein_id=XP_006540967.1;extra_copy_number=0
CM058247.1	Liftoff	CDS	45856796	45856919	.	-	.	ID=cds-XP_006540967.1;Parent=rna-XM_006540904.4;Dbxref=GeneID:246694,GenBank:XP_006540967.1,MGI:MGI:2180307;Name=XP_006540967.1;gbkey=CDS;gene=Hps5;product=BLOC-2 complex member HPS5 isoform X1;protein_id=XP_006540967.1;extra_copy_number=0
CM058247.1	Liftoff	CDS	45857747	45857933	.	-	.	ID=cds-XP_006540967.1;Parent=rna-XM_006540904.4;Dbxref=GeneID:246694,GenBank:XP_006540967.1,MGI:MGI:2180307;Name=XP_006540967.1;gbkey=CDS;gene=Hps5;product=BLOC-2 complex member HPS5 isoform X1;protein_id=XP_006540967.1;extra_copy_number=0
CM058247.1	Liftoff	CDS	45858858	45859016	.	-	.	ID=cds-XP_006540967.1;Parent=rna-XM_006540904.4;Dbxref=GeneID:246694,GenBank:XP_006540967.1,MGI:MGI:2180307;Name=XP_006540967.1;gbkey=CDS;gene=Hps5;product=BLOC-2 complex member HPS5 isoform X1;protein_id=XP_006540967.1;extra_copy_number=0
CM058247.1	Liftoff	CDS	45860003	45860181	.	-	.	ID=cds-XP_006540967.1;Parent=rna-XM_006540904.4;Dbxref=GeneID:246694,GenBank:XP_006540967.1,MGI:MGI:2180307;Name=XP_006540967.1;gbkey=CDS;gene=Hps5;product=BLOC-2 complex member HPS5 isoform X1;protein_id=XP_006540967.1;extra_copy_number=0
CM058247.1	Liftoff	CDS	45861054	45861142	.	-	.	ID=cds-XP_006540967.1;Parent=rna-XM_006540904.4;Dbxref=GeneID:246694,GenBank:XP_006540967.1,MGI:MGI:2180307;Name=XP_006540967.1;gbkey=CDS;gene=Hps5;product=BLOC-2 complex member HPS5 isoform X1;protein_id=XP_006540967.1;extra_copy_number=0
CM058247.1	Liftoff	CDS	45865125	45865196	.	-	.	ID=cds-XP_006540967.1;Parent=rna-XM_006540904.4;Dbxref=GeneID:246694,GenBank:XP_006540967.1,MGI:MGI:2180307;Name=XP_006540967.1;gbkey=CDS;gene=Hps5;product=BLOC-2 complex member HPS5 isoform X1;protein_id=XP_006540967.1;extra_copy_number=0
CM058247.1	Liftoff	CDS	45865453	45865665	.	-	.	ID=cds-XP_006540967.1;Parent=rna-XM_006540904.4;Dbxref=GeneID:246694,GenBank:XP_006540967.1,MGI:MGI:2180307;Name=XP_006540967.1;gbkey=CDS;gene=Hps5;product=BLOC-2 complex member HPS5 isoform X1;protein_id=XP_006540967.1;extra_copy_number=0
CM058247.1	Liftoff	CDS	45868492	45868625	.	-	.	ID=cds-XP_006540967.1;Parent=rna-XM_006540904.4;Dbxref=GeneID:246694,GenBank:XP_006540967.1,MGI:MGI:2180307;Name=XP_006540967.1;gbkey=CDS;gene=Hps5;product=BLOC-2 complex member HPS5 isoform X1;protein_id=XP_006540967.1;extra_copy_number=0
CM058247.1	Liftoff	CDS	45870155	45870347	.	-	.	ID=cds-XP_006540967.1;Parent=rna-XM_006540904.4;Dbxref=GeneID:246694,GenBank:XP_006540967.1,MGI:MGI:2180307;Name=XP_006540967.1;gbkey=CDS;gene=Hps5;product=BLOC-2 complex member HPS5 isoform X1;protein_id=XP_006540967.1;extra_copy_number=0
CM058247.1	Liftoff	CDS	45870910	45870974	.	-	.	ID=cds-XP_006540967.1;Parent=rna-XM_006540904.4;Dbxref=GeneID:246694,GenBank:XP_006540967.1,MGI:MGI:2180307;Name=XP_006540967.1;gbkey=CDS;gene=Hps5;product=BLOC-2 complex member HPS5 isoform X1;protein_id=XP_006540967.1;extra_copy_number=0
CM058247.1	Liftoff	CDS	45871071	45871181	.	-	.	ID=cds-XP_006540967.1;Parent=rna-XM_006540904.4;Dbxref=GeneID:246694,GenBank:XP_006540967.1,MGI:MGI:2180307;Name=XP_006540967.1;gbkey=CDS;gene=Hps5;product=BLOC-2 complex member HPS5 isoform X1;protein_id=XP_006540967.1;extra_copy_number=0
CM058247.1	Liftoff	CDS	45872899	45873006	.	-	.	ID=cds-XP_006540967.1;Parent=rna-XM_006540904.4;Dbxref=GeneID:246694,GenBank:XP_006540967.1,MGI:MGI:2180307;Name=XP_006540967.1;gbkey=CDS;gene=Hps5;product=BLOC-2 complex member HPS5 isoform X1;protein_id=XP_006540967.1;extra_copy_number=0
CM058247.1	Liftoff	mRNA	45842448	45877981	.	-	.	ID=rna-XM_006540905.4;Parent=gene-Hps5;Dbxref=GeneID:246694,GenBank:XM_006540905.4,MGI:MGI:2180307;Name=XM_006540905.4;gbkey=mRNA;gene=Hps5;model_evidence=Supporting evidence includes similarity to: 5 mRNAs%2C 37 ESTs%2C 14 Proteins%2C 385 long SRA reads%2C and 100%25 coverage of the annotated genomic feature by RNAseq alignments%2C including 32 samples with support for all annotated introns;product=HPS5%2C biogenesis of lysosomal organelles complex 2 subunit 2%2C transcript variant X2;transcript_id=XM_006540905.4;matches_ref_protein=True;valid_ORF=True;extra_copy_number=0
CM058247.1	Liftoff	exon	45842448	45843432	.	-	.	ID=exon-XM_006540905.4-23;Parent=rna-XM_006540905.4;Dbxref=GeneID:246694,GenBank:XM_006540905.4,MGI:MGI:2180307;gbkey=mRNA;gene=Hps5;product=HPS5%2C biogenesis of lysosomal organelles complex 2 subunit 2%2C transcript variant X2;transcript_id=XM_006540905.4;extra_copy_number=0
CM058247.1	Liftoff	exon	45844925	45845195	.	-	.	ID=exon-XM_006540905.4-22;Parent=rna-XM_006540905.4;Dbxref=GeneID:246694,GenBank:XM_006540905.4,MGI:MGI:2180307;gbkey=mRNA;gene=Hps5;product=HPS5%2C biogenesis of lysosomal organelles complex 2 subunit 2%2C transcript variant X2;transcript_id=XM_006540905.4;extra_copy_number=0
CM058247.1	Liftoff	exon	45846801	45846907	.	-	.	ID=exon-XM_006540905.4-21;Parent=rna-XM_006540905.4;Dbxref=GeneID:246694,GenBank:XM_006540905.4,MGI:MGI:2180307;gbkey=mRNA;gene=Hps5;product=HPS5%2C biogenesis of lysosomal organelles complex 2 subunit 2%2C transcript variant X2;transcript_id=XM_006540905.4;extra_copy_number=0
CM058247.1	Liftoff	exon	45849076	45849189	.	-	.	ID=exon-XM_006540905.4-20;Parent=rna-XM_006540905.4;Dbxref=GeneID:246694,GenBank:XM_006540905.4,MGI:MGI:2180307;gbkey=mRNA;gene=Hps5;product=HPS5%2C biogenesis of lysosomal organelles complex 2 subunit 2%2C transcript variant X2;transcript_id=XM_006540905.4;extra_copy_number=0
CM058247.1	Liftoff	exon	45850015	45850134	.	-	.	ID=exon-XM_006540905.4-19;Parent=rna-XM_006540905.4;Dbxref=GeneID:246694,GenBank:XM_006540905.4,MGI:MGI:2180307;gbkey=mRNA;gene=Hps5;product=HPS5%2C biogenesis of lysosomal organelles complex 2 subunit 2%2C transcript variant X2;transcript_id=XM_006540905.4;extra_copy_number=0
CM058247.1	Liftoff	exon	45850919	45851074	.	-	.	ID=exon-XM_006540905.4-18;Parent=rna-XM_006540905.4;Dbxref=GeneID:246694,GenBank:XM_006540905.4,MGI:MGI:2180307;gbkey=mRNA;gene=Hps5;product=HPS5%2C biogenesis of lysosomal organelles complex 2 subunit 2%2C transcript variant X2;transcript_id=XM_006540905.4;extra_copy_number=0
CM058247.1	Liftoff	exon	45851275	45851395	.	-	.	ID=exon-XM_006540905.4-17;Parent=rna-XM_006540905.4;Dbxref=GeneID:246694,GenBank:XM_006540905.4,MGI:MGI:2180307;gbkey=mRNA;gene=Hps5;product=HPS5%2C biogenesis of lysosomal organelles complex 2 subunit 2%2C transcript variant X2;transcript_id=XM_006540905.4;extra_copy_number=0
CM058247.1	Liftoff	exon	45853589	45854163	.	-	.	ID=exon-XM_006540905.4-16;Parent=rna-XM_006540905.4;Dbxref=GeneID:246694,GenBank:XM_006540905.4,MGI:MGI:2180307;gbkey=mRNA;gene=Hps5;product=HPS5%2C biogenesis of lysosomal organelles complex 2 subunit 2%2C transcript variant X2;transcript_id=XM_006540905.4;extra_copy_number=0
CM058247.1	Liftoff	exon	45854454	45854525	.	-	.	ID=exon-XM_006540905.4-15;Parent=rna-XM_006540905.4;Dbxref=GeneID:246694,GenBank:XM_006540905.4,MGI:MGI:2180307;gbkey=mRNA;gene=Hps5;product=HPS5%2C biogenesis of lysosomal organelles complex 2 subunit 2%2C transcript variant X2;transcript_id=XM_006540905.4;extra_copy_number=0
CM058247.1	Liftoff	exon	45855102	45855251	.	-	.	ID=exon-XM_006540905.4-14;Parent=rna-XM_006540905.4;Dbxref=GeneID:246694,GenBank:XM_006540905.4,MGI:MGI:2180307;gbkey=mRNA;gene=Hps5;product=HPS5%2C biogenesis of lysosomal organelles complex 2 subunit 2%2C transcript variant X2;transcript_id=XM_006540905.4;extra_copy_number=0
CM058247.1	Liftoff	exon	45856796	45856919	.	-	.	ID=exon-XM_006540905.4-13;Parent=rna-XM_006540905.4;Dbxref=GeneID:246694,GenBank:XM_006540905.4,MGI:MGI:2180307;gbkey=mRNA;gene=Hps5;product=HPS5%2C biogenesis of lysosomal organelles complex 2 subunit 2%2C transcript variant X2;transcript_id=XM_006540905.4;extra_copy_number=0
CM058247.1	Liftoff	exon	45857747	45857933	.	-	.	ID=exon-XM_006540905.4-12;Parent=rna-XM_006540905.4;Dbxref=GeneID:246694,GenBank:XM_006540905.4,MGI:MGI:2180307;gbkey=mRNA;gene=Hps5;product=HPS5%2C biogenesis of lysosomal organelles complex 2 subunit 2%2C transcript variant X2;transcript_id=XM_006540905.4;extra_copy_number=0
CM058247.1	Liftoff	exon	45858858	45859016	.	-	.	ID=exon-XM_006540905.4-11;Parent=rna-XM_006540905.4;Dbxref=GeneID:246694,GenBank:XM_006540905.4,MGI:MGI:2180307;gbkey=mRNA;gene=Hps5;product=HPS5%2C biogenesis of lysosomal organelles complex 2 subunit 2%2C transcript variant X2;transcript_id=XM_006540905.4;extra_copy_number=0
CM058247.1	Liftoff	exon	45860003	45860181	.	-	.	ID=exon-XM_006540905.4-10;Parent=rna-XM_006540905.4;Dbxref=GeneID:246694,GenBank:XM_006540905.4,MGI:MGI:2180307;gbkey=mRNA;gene=Hps5;product=HPS5%2C biogenesis of lysosomal organelles complex 2 subunit 2%2C transcript variant X2;transcript_id=XM_006540905.4;extra_copy_number=0
CM058247.1	Liftoff	exon	45861054	45861142	.	-	.	ID=exon-XM_006540905.4-9;Parent=rna-XM_006540905.4;Dbxref=GeneID:246694,GenBank:XM_006540905.4,MGI:MGI:2180307;gbkey=mRNA;gene=Hps5;product=HPS5%2C biogenesis of lysosomal organelles complex 2 subunit 2%2C transcript variant X2;transcript_id=XM_006540905.4;extra_copy_number=0
CM058247.1	Liftoff	exon	45865125	45865196	.	-	.	ID=exon-XM_006540905.4-8;Parent=rna-XM_006540905.4;Dbxref=GeneID:246694,GenBank:XM_006540905.4,MGI:MGI:2180307;gbkey=mRNA;gene=Hps5;product=HPS5%2C biogenesis of lysosomal organelles complex 2 subunit 2%2C transcript variant X2;transcript_id=XM_006540905.4;extra_copy_number=0
CM058247.1	Liftoff	exon	45865453	45865665	.	-	.	ID=exon-XM_006540905.4-7;Parent=rna-XM_006540905.4;Dbxref=GeneID:246694,GenBank:XM_006540905.4,MGI:MGI:2180307;gbkey=mRNA;gene=Hps5;product=HPS5%2C biogenesis of lysosomal organelles complex 2 subunit 2%2C transcript variant X2;transcript_id=XM_006540905.4;extra_copy_number=0
CM058247.1	Liftoff	exon	45868492	45868625	.	-	.	ID=exon-XM_006540905.4-6;Parent=rna-XM_006540905.4;Dbxref=GeneID:246694,GenBank:XM_006540905.4,MGI:MGI:2180307;gbkey=mRNA;gene=Hps5;product=HPS5%2C biogenesis of lysosomal organelles complex 2 subunit 2%2C transcript variant X2;transcript_id=XM_006540905.4;extra_copy_number=0
CM058247.1	Liftoff	exon	45870155	45870347	.	-	.	ID=exon-XM_006540905.4-5;Parent=rna-XM_006540905.4;Dbxref=GeneID:246694,GenBank:XM_006540905.4,MGI:MGI:2180307;gbkey=mRNA;gene=Hps5;product=HPS5%2C biogenesis of lysosomal organelles complex 2 subunit 2%2C transcript variant X2;transcript_id=XM_006540905.4;extra_copy_number=0
CM058247.1	Liftoff	exon	45870910	45870974	.	-	.	ID=exon-XM_006540905.4-4;Parent=rna-XM_006540905.4;Dbxref=GeneID:246694,GenBank:XM_006540905.4,MGI:MGI:2180307;gbkey=mRNA;gene=Hps5;product=HPS5%2C biogenesis of lysosomal organelles complex 2 subunit 2%2C transcript variant X2;transcript_id=XM_006540905.4;extra_copy_number=0
CM058247.1	Liftoff	exon	45871071	45871181	.	-	.	ID=exon-XM_006540905.4-3;Parent=rna-XM_006540905.4;Dbxref=GeneID:246694,GenBank:XM_006540905.4,MGI:MGI:2180307;gbkey=mRNA;gene=Hps5;product=HPS5%2C biogenesis of lysosomal organelles complex 2 subunit 2%2C transcript variant X2;transcript_id=XM_006540905.4;extra_copy_number=0
CM058247.1	Liftoff	exon	45872899	45873030	.	-	.	ID=exon-XM_006540905.4-2;Parent=rna-XM_006540905.4;Dbxref=GeneID:246694,GenBank:XM_006540905.4,MGI:MGI:2180307;gbkey=mRNA;gene=Hps5;product=HPS5%2C biogenesis of lysosomal organelles complex 2 subunit 2%2C transcript variant X2;transcript_id=XM_006540905.4;extra_copy_number=0
CM058247.1	Liftoff	exon	45877891	45877981	.	-	.	ID=exon-XM_006540905.4-1;Parent=rna-XM_006540905.4;Dbxref=GeneID:246694,GenBank:XM_006540905.4,MGI:MGI:2180307;gbkey=mRNA;gene=Hps5;product=HPS5%2C biogenesis of lysosomal organelles complex 2 subunit 2%2C transcript variant X2;transcript_id=XM_006540905.4;extra_copy_number=0
CM058247.1	Liftoff	CDS	45843372	45843432	.	-	.	ID=cds-XP_006540968.1;Parent=rna-XM_006540905.4;Dbxref=GeneID:246694,GenBank:XP_006540968.1,MGI:MGI:2180307;Name=XP_006540968.1;gbkey=CDS;gene=Hps5;product=BLOC-2 complex member HPS5 isoform X1;protein_id=XP_006540968.1;extra_copy_number=0
CM058247.1	Liftoff	CDS	45844925	45845195	.	-	.	ID=cds-XP_006540968.1;Parent=rna-XM_006540905.4;Dbxref=GeneID:246694,GenBank:XP_006540968.1,MGI:MGI:2180307;Name=XP_006540968.1;gbkey=CDS;gene=Hps5;product=BLOC-2 complex member HPS5 isoform X1;protein_id=XP_006540968.1;extra_copy_number=0
CM058247.1	Liftoff	CDS	45846801	45846907	.	-	.	ID=cds-XP_006540968.1;Parent=rna-XM_006540905.4;Dbxref=GeneID:246694,GenBank:XP_006540968.1,MGI:MGI:2180307;Name=XP_006540968.1;gbkey=CDS;gene=Hps5;product=BLOC-2 complex member HPS5 isoform X1;protein_id=XP_006540968.1;extra_copy_number=0
CM058247.1	Liftoff	CDS	45849076	45849189	.	-	.	ID=cds-XP_006540968.1;Parent=rna-XM_006540905.4;Dbxref=GeneID:246694,GenBank:XP_006540968.1,MGI:MGI:2180307;Name=XP_006540968.1;gbkey=CDS;gene=Hps5;product=BLOC-2 complex member HPS5 isoform X1;protein_id=XP_006540968.1;extra_copy_number=0
CM058247.1	Liftoff	CDS	45850015	45850134	.	-	.	ID=cds-XP_006540968.1;Parent=rna-XM_006540905.4;Dbxref=GeneID:246694,GenBank:XP_006540968.1,MGI:MGI:2180307;Name=XP_006540968.1;gbkey=CDS;gene=Hps5;product=BLOC-2 complex member HPS5 isoform X1;protein_id=XP_006540968.1;extra_copy_number=0
CM058247.1	Liftoff	CDS	45850919	45851074	.	-	.	ID=cds-XP_006540968.1;Parent=rna-XM_006540905.4;Dbxref=GeneID:246694,GenBank:XP_006540968.1,MGI:MGI:2180307;Name=XP_006540968.1;gbkey=CDS;gene=Hps5;product=BLOC-2 complex member HPS5 isoform X1;protein_id=XP_006540968.1;extra_copy_number=0
CM058247.1	Liftoff	CDS	45851275	45851395	.	-	.	ID=cds-XP_006540968.1;Parent=rna-XM_006540905.4;Dbxref=GeneID:246694,GenBank:XP_006540968.1,MGI:MGI:2180307;Name=XP_006540968.1;gbkey=CDS;gene=Hps5;product=BLOC-2 complex member HPS5 isoform X1;protein_id=XP_006540968.1;extra_copy_number=0
CM058247.1	Liftoff	CDS	45853589	45854163	.	-	.	ID=cds-XP_006540968.1;Parent=rna-XM_006540905.4;Dbxref=GeneID:246694,GenBank:XP_006540968.1,MGI:MGI:2180307;Name=XP_006540968.1;gbkey=CDS;gene=Hps5;product=BLOC-2 complex member HPS5 isoform X1;protein_id=XP_006540968.1;extra_copy_number=0
CM058247.1	Liftoff	CDS	45854454	45854525	.	-	.	ID=cds-XP_006540968.1;Parent=rna-XM_006540905.4;Dbxref=GeneID:246694,GenBank:XP_006540968.1,MGI:MGI:2180307;Name=XP_006540968.1;gbkey=CDS;gene=Hps5;product=BLOC-2 complex member HPS5 isoform X1;protein_id=XP_006540968.1;extra_copy_number=0
CM058247.1	Liftoff	CDS	45855102	45855251	.	-	.	ID=cds-XP_006540968.1;Parent=rna-XM_006540905.4;Dbxref=GeneID:246694,GenBank:XP_006540968.1,MGI:MGI:2180307;Name=XP_006540968.1;gbkey=CDS;gene=Hps5;product=BLOC-2 complex member HPS5 isoform X1;protein_id=XP_006540968.1;extra_copy_number=0
CM058247.1	Liftoff	CDS	45856796	45856919	.	-	.	ID=cds-XP_006540968.1;Parent=rna-XM_006540905.4;Dbxref=GeneID:246694,GenBank:XP_006540968.1,MGI:MGI:2180307;Name=XP_006540968.1;gbkey=CDS;gene=Hps5;product=BLOC-2 complex member HPS5 isoform X1;protein_id=XP_006540968.1;extra_copy_number=0
CM058247.1	Liftoff	CDS	45857747	45857933	.	-	.	ID=cds-XP_006540968.1;Parent=rna-XM_006540905.4;Dbxref=GeneID:246694,GenBank:XP_006540968.1,MGI:MGI:2180307;Name=XP_006540968.1;gbkey=CDS;gene=Hps5;product=BLOC-2 complex member HPS5 isoform X1;protein_id=XP_006540968.1;extra_copy_number=0
CM058247.1	Liftoff	CDS	45858858	45859016	.	-	.	ID=cds-XP_006540968.1;Parent=rna-XM_006540905.4;Dbxref=GeneID:246694,GenBank:XP_006540968.1,MGI:MGI:2180307;Name=XP_006540968.1;gbkey=CDS;gene=Hps5;product=BLOC-2 complex member HPS5 isoform X1;protein_id=XP_006540968.1;extra_copy_number=0
CM058247.1	Liftoff	CDS	45860003	45860181	.	-	.	ID=cds-XP_006540968.1;Parent=rna-XM_006540905.4;Dbxref=GeneID:246694,GenBank:XP_006540968.1,MGI:MGI:2180307;Name=XP_006540968.1;gbkey=CDS;gene=Hps5;product=BLOC-2 complex member HPS5 isoform X1;protein_id=XP_006540968.1;extra_copy_number=0
CM058247.1	Liftoff	CDS	45861054	45861142	.	-	.	ID=cds-XP_006540968.1;Parent=rna-XM_006540905.4;Dbxref=GeneID:246694,GenBank:XP_006540968.1,MGI:MGI:2180307;Name=XP_006540968.1;gbkey=CDS;gene=Hps5;product=BLOC-2 complex member HPS5 isoform X1;protein_id=XP_006540968.1;extra_copy_number=0
CM058247.1	Liftoff	CDS	45865125	45865196	.	-	.	ID=cds-XP_006540968.1;Parent=rna-XM_006540905.4;Dbxref=GeneID:246694,GenBank:XP_006540968.1,MGI:MGI:2180307;Name=XP_006540968.1;gbkey=CDS;gene=Hps5;product=BLOC-2 complex member HPS5 isoform X1;protein_id=XP_006540968.1;extra_copy_number=0
CM058247.1	Liftoff	CDS	45865453	45865665	.	-	.	ID=cds-XP_006540968.1;Parent=rna-XM_006540905.4;Dbxref=GeneID:246694,GenBank:XP_006540968.1,MGI:MGI:2180307;Name=XP_006540968.1;gbkey=CDS;gene=Hps5;product=BLOC-2 complex member HPS5 isoform X1;protein_id=XP_006540968.1;extra_copy_number=0
CM058247.1	Liftoff	CDS	45868492	45868625	.	-	.	ID=cds-XP_006540968.1;Parent=rna-XM_006540905.4;Dbxref=GeneID:246694,GenBank:XP_006540968.1,MGI:MGI:2180307;Name=XP_006540968.1;gbkey=CDS;gene=Hps5;product=BLOC-2 complex member HPS5 isoform X1;protein_id=XP_006540968.1;extra_copy_number=0
CM058247.1	Liftoff	CDS	45870155	45870347	.	-	.	ID=cds-XP_006540968.1;Parent=rna-XM_006540905.4;Dbxref=GeneID:246694,GenBank:XP_006540968.1,MGI:MGI:2180307;Name=XP_006540968.1;gbkey=CDS;gene=Hps5;product=BLOC-2 complex member HPS5 isoform X1;protein_id=XP_006540968.1;extra_copy_number=0
CM058247.1	Liftoff	CDS	45870910	45870974	.	-	.	ID=cds-XP_006540968.1;Parent=rna-XM_006540905.4;Dbxref=GeneID:246694,GenBank:XP_006540968.1,MGI:MGI:2180307;Name=XP_006540968.1;gbkey=CDS;gene=Hps5;product=BLOC-2 complex member HPS5 isoform X1;protein_id=XP_006540968.1;extra_copy_number=0
CM058247.1	Liftoff	CDS	45871071	45871181	.	-	.	ID=cds-XP_006540968.1;Parent=rna-XM_006540905.4;Dbxref=GeneID:246694,GenBank:XP_006540968.1,MGI:MGI:2180307;Name=XP_006540968.1;gbkey=CDS;gene=Hps5;product=BLOC-2 complex member HPS5 isoform X1;protein_id=XP_006540968.1;extra_copy_number=0
CM058247.1	Liftoff	CDS	45872899	45873006	.	-	.	ID=cds-XP_006540968.1;Parent=rna-XM_006540905.4;Dbxref=GeneID:246694,GenBank:XP_006540968.1,MGI:MGI:2180307;Name=XP_006540968.1;gbkey=CDS;gene=Hps5;product=BLOC-2 complex member HPS5 isoform X1;protein_id=XP_006540968.1;extra_copy_number=0
CM058247.1	Liftoff	mRNA	45842448	45877501	.	-	.	ID=rna-XM_017322268.3;Parent=gene-Hps5;Dbxref=GeneID:246694,GenBank:XM_017322268.3,MGI:MGI:2180307;Name=XM_017322268.3;gbkey=mRNA;gene=Hps5;model_evidence=Supporting evidence includes similarity to: 1 mRNA%2C 33 ESTs%2C 1 Protein%2C 380 long SRA reads%2C and 100%25 coverage of the annotated genomic feature by RNAseq alignments%2C including 27 samples with support for all annotated introns;product=HPS5%2C biogenesis of lysosomal organelles complex 2 subunit 2%2C transcript variant X5;transcript_id=XM_017322268.3;matches_ref_protein=True;valid_ORF=True;extra_copy_number=0
CM058247.1	Liftoff	exon	45842448	45843432	.	-	.	ID=exon-XM_017322268.3-24;Parent=rna-XM_017322268.3;Dbxref=GeneID:246694,GenBank:XM_017322268.3,MGI:MGI:2180307;gbkey=mRNA;gene=Hps5;product=HPS5%2C biogenesis of lysosomal organelles complex 2 subunit 2%2C transcript variant X5;transcript_id=XM_017322268.3;extra_copy_number=0
CM058247.1	Liftoff	exon	45844925	45845195	.	-	.	ID=exon-XM_017322268.3-23;Parent=rna-XM_017322268.3;Dbxref=GeneID:246694,GenBank:XM_017322268.3,MGI:MGI:2180307;gbkey=mRNA;gene=Hps5;product=HPS5%2C biogenesis of lysosomal organelles complex 2 subunit 2%2C transcript variant X5;transcript_id=XM_017322268.3;extra_copy_number=0
CM058247.1	Liftoff	exon	45846801	45846907	.	-	.	ID=exon-XM_017322268.3-22;Parent=rna-XM_017322268.3;Dbxref=GeneID:246694,GenBank:XM_017322268.3,MGI:MGI:2180307;gbkey=mRNA;gene=Hps5;product=HPS5%2C biogenesis of lysosomal organelles complex 2 subunit 2%2C transcript variant X5;transcript_id=XM_017322268.3;extra_copy_number=0
CM058247.1	Liftoff	exon	45849076	45849189	.	-	.	ID=exon-XM_017322268.3-21;Parent=rna-XM_017322268.3;Dbxref=GeneID:246694,GenBank:XM_017322268.3,MGI:MGI:2180307;gbkey=mRNA;gene=Hps5;product=HPS5%2C biogenesis of lysosomal organelles complex 2 subunit 2%2C transcript variant X5;transcript_id=XM_017322268.3;extra_copy_number=0
CM058247.1	Liftoff	exon	45850015	45850134	.	-	.	ID=exon-XM_017322268.3-20;Parent=rna-XM_017322268.3;Dbxref=GeneID:246694,GenBank:XM_017322268.3,MGI:MGI:2180307;gbkey=mRNA;gene=Hps5;product=HPS5%2C biogenesis of lysosomal organelles complex 2 subunit 2%2C transcript variant X5;transcript_id=XM_017322268.3;extra_copy_number=0
CM058247.1	Liftoff	exon	45850919	45851074	.	-	.	ID=exon-XM_017322268.3-19;Parent=rna-XM_017322268.3;Dbxref=GeneID:246694,GenBank:XM_017322268.3,MGI:MGI:2180307;gbkey=mRNA;gene=Hps5;product=HPS5%2C biogenesis of lysosomal organelles complex 2 subunit 2%2C transcript variant X5;transcript_id=XM_017322268.3;extra_copy_number=0
CM058247.1	Liftoff	exon	45851275	45851395	.	-	.	ID=exon-XM_017322268.3-18;Parent=rna-XM_017322268.3;Dbxref=GeneID:246694,GenBank:XM_017322268.3,MGI:MGI:2180307;gbkey=mRNA;gene=Hps5;product=HPS5%2C biogenesis of lysosomal organelles complex 2 subunit 2%2C transcript variant X5;transcript_id=XM_017322268.3;extra_copy_number=0
CM058247.1	Liftoff	exon	45853589	45854163	.	-	.	ID=exon-XM_017322268.3-17;Parent=rna-XM_017322268.3;Dbxref=GeneID:246694,GenBank:XM_017322268.3,MGI:MGI:2180307;gbkey=mRNA;gene=Hps5;product=HPS5%2C biogenesis of lysosomal organelles complex 2 subunit 2%2C transcript variant X5;transcript_id=XM_017322268.3;extra_copy_number=0
CM058247.1	Liftoff	exon	45854454	45854525	.	-	.	ID=exon-XM_017322268.3-16;Parent=rna-XM_017322268.3;Dbxref=GeneID:246694,GenBank:XM_017322268.3,MGI:MGI:2180307;gbkey=mRNA;gene=Hps5;product=HPS5%2C biogenesis of lysosomal organelles complex 2 subunit 2%2C transcript variant X5;transcript_id=XM_017322268.3;extra_copy_number=0
CM058247.1	Liftoff	exon	45855102	45855251	.	-	.	ID=exon-XM_017322268.3-15;Parent=rna-XM_017322268.3;Dbxref=GeneID:246694,GenBank:XM_017322268.3,MGI:MGI:2180307;gbkey=mRNA;gene=Hps5;product=HPS5%2C biogenesis of lysosomal organelles complex 2 subunit 2%2C transcript variant X5;transcript_id=XM_017322268.3;extra_copy_number=0
CM058247.1	Liftoff	exon	45856796	45856919	.	-	.	ID=exon-XM_017322268.3-14;Parent=rna-XM_017322268.3;Dbxref=GeneID:246694,GenBank:XM_017322268.3,MGI:MGI:2180307;gbkey=mRNA;gene=Hps5;product=HPS5%2C biogenesis of lysosomal organelles complex 2 subunit 2%2C transcript variant X5;transcript_id=XM_017322268.3;extra_copy_number=0
CM058247.1	Liftoff	exon	45857136	45857266	.	-	.	ID=exon-XM_017322268.3-13;Parent=rna-XM_017322268.3;Dbxref=GeneID:246694,GenBank:XM_017322268.3,MGI:MGI:2180307;gbkey=mRNA;gene=Hps5;product=HPS5%2C biogenesis of lysosomal organelles complex 2 subunit 2%2C transcript variant X5;transcript_id=XM_017322268.3;extra_copy_number=0
CM058247.1	Liftoff	exon	45857747	45857933	.	-	.	ID=exon-XM_017322268.3-12;Parent=rna-XM_017322268.3;Dbxref=GeneID:246694,GenBank:XM_017322268.3,MGI:MGI:2180307;gbkey=mRNA;gene=Hps5;product=HPS5%2C biogenesis of lysosomal organelles complex 2 subunit 2%2C transcript variant X5;transcript_id=XM_017322268.3;extra_copy_number=0
CM058247.1	Liftoff	exon	45858858	45859016	.	-	.	ID=exon-XM_017322268.3-11;Parent=rna-XM_017322268.3;Dbxref=GeneID:246694,GenBank:XM_017322268.3,MGI:MGI:2180307;gbkey=mRNA;gene=Hps5;product=HPS5%2C biogenesis of lysosomal organelles complex 2 subunit 2%2C transcript variant X5;transcript_id=XM_017322268.3;extra_copy_number=0
CM058247.1	Liftoff	exon	45860003	45860181	.	-	.	ID=exon-XM_017322268.3-10;Parent=rna-XM_017322268.3;Dbxref=GeneID:246694,GenBank:XM_017322268.3,MGI:MGI:2180307;gbkey=mRNA;gene=Hps5;product=HPS5%2C biogenesis of lysosomal organelles complex 2 subunit 2%2C transcript variant X5;transcript_id=XM_017322268.3;extra_copy_number=0
CM058247.1	Liftoff	exon	45861054	45861142	.	-	.	ID=exon-XM_017322268.3-9;Parent=rna-XM_017322268.3;Dbxref=GeneID:246694,GenBank:XM_017322268.3,MGI:MGI:2180307;gbkey=mRNA;gene=Hps5;product=HPS5%2C biogenesis of lysosomal organelles complex 2 subunit 2%2C transcript variant X5;transcript_id=XM_017322268.3;extra_copy_number=0
CM058247.1	Liftoff	exon	45865125	45865196	.	-	.	ID=exon-XM_017322268.3-8;Parent=rna-XM_017322268.3;Dbxref=GeneID:246694,GenBank:XM_017322268.3,MGI:MGI:2180307;gbkey=mRNA;gene=Hps5;product=HPS5%2C biogenesis of lysosomal organelles complex 2 subunit 2%2C transcript variant X5;transcript_id=XM_017322268.3;extra_copy_number=0
CM058247.1	Liftoff	exon	45865453	45865665	.	-	.	ID=exon-XM_017322268.3-7;Parent=rna-XM_017322268.3;Dbxref=GeneID:246694,GenBank:XM_017322268.3,MGI:MGI:2180307;gbkey=mRNA;gene=Hps5;product=HPS5%2C biogenesis of lysosomal organelles complex 2 subunit 2%2C transcript variant X5;transcript_id=XM_017322268.3;extra_copy_number=0
CM058247.1	Liftoff	exon	45868492	45868625	.	-	.	ID=exon-XM_017322268.3-6;Parent=rna-XM_017322268.3;Dbxref=GeneID:246694,GenBank:XM_017322268.3,MGI:MGI:2180307;gbkey=mRNA;gene=Hps5;product=HPS5%2C biogenesis of lysosomal organelles complex 2 subunit 2%2C transcript variant X5;transcript_id=XM_017322268.3;extra_copy_number=0
CM058247.1	Liftoff	exon	45870155	45870347	.	-	.	ID=exon-XM_017322268.3-5;Parent=rna-XM_017322268.3;Dbxref=GeneID:246694,GenBank:XM_017322268.3,MGI:MGI:2180307;gbkey=mRNA;gene=Hps5;product=HPS5%2C biogenesis of lysosomal organelles complex 2 subunit 2%2C transcript variant X5;transcript_id=XM_017322268.3;extra_copy_number=0
CM058247.1	Liftoff	exon	45870910	45870974	.	-	.	ID=exon-XM_017322268.3-4;Parent=rna-XM_017322268.3;Dbxref=GeneID:246694,GenBank:XM_017322268.3,MGI:MGI:2180307;gbkey=mRNA;gene=Hps5;product=HPS5%2C biogenesis of lysosomal organelles complex 2 subunit 2%2C transcript variant X5;transcript_id=XM_017322268.3;extra_copy_number=0
CM058247.1	Liftoff	exon	45871071	45871181	.	-	.	ID=exon-XM_017322268.3-3;Parent=rna-XM_017322268.3;Dbxref=GeneID:246694,GenBank:XM_017322268.3,MGI:MGI:2180307;gbkey=mRNA;gene=Hps5;product=HPS5%2C biogenesis of lysosomal organelles complex 2 subunit 2%2C transcript variant X5;transcript_id=XM_017322268.3;extra_copy_number=0
CM058247.1	Liftoff	exon	45872899	45873054	.	-	.	ID=exon-XM_017322268.3-2;Parent=rna-XM_017322268.3;Dbxref=GeneID:246694,GenBank:XM_017322268.3,MGI:MGI:2180307;gbkey=mRNA;gene=Hps5;product=HPS5%2C biogenesis of lysosomal organelles complex 2 subunit 2%2C transcript variant X5;transcript_id=XM_017322268.3;extra_copy_number=0
CM058247.1	Liftoff	exon	45877412	45877501	.	-	.	ID=exon-XM_017322268.3-1;Parent=rna-XM_017322268.3;Dbxref=GeneID:246694,GenBank:XM_017322268.3,MGI:MGI:2180307;gbkey=mRNA;gene=Hps5;product=HPS5%2C biogenesis of lysosomal organelles complex 2 subunit 2%2C transcript variant X5;transcript_id=XM_017322268.3;extra_copy_number=0
CM058247.1	Liftoff	CDS	45843372	45843432	.	-	.	ID=cds-XP_017177757.1;Parent=rna-XM_017322268.3;Dbxref=GeneID:246694,GenBank:XP_017177757.1,MGI:MGI:2180307;Name=XP_017177757.1;gbkey=CDS;gene=Hps5;product=BLOC-2 complex member HPS5 isoform X3;protein_id=XP_017177757.1;extra_copy_number=0
CM058247.1	Liftoff	CDS	45844925	45845195	.	-	.	ID=cds-XP_017177757.1;Parent=rna-XM_017322268.3;Dbxref=GeneID:246694,GenBank:XP_017177757.1,MGI:MGI:2180307;Name=XP_017177757.1;gbkey=CDS;gene=Hps5;product=BLOC-2 complex member HPS5 isoform X3;protein_id=XP_017177757.1;extra_copy_number=0
CM058247.1	Liftoff	CDS	45846801	45846907	.	-	.	ID=cds-XP_017177757.1;Parent=rna-XM_017322268.3;Dbxref=GeneID:246694,GenBank:XP_017177757.1,MGI:MGI:2180307;Name=XP_017177757.1;gbkey=CDS;gene=Hps5;product=BLOC-2 complex member HPS5 isoform X3;protein_id=XP_017177757.1;extra_copy_number=0
CM058247.1	Liftoff	CDS	45849076	45849189	.	-	.	ID=cds-XP_017177757.1;Parent=rna-XM_017322268.3;Dbxref=GeneID:246694,GenBank:XP_017177757.1,MGI:MGI:2180307;Name=XP_017177757.1;gbkey=CDS;gene=Hps5;product=BLOC-2 complex member HPS5 isoform X3;protein_id=XP_017177757.1;extra_copy_number=0
CM058247.1	Liftoff	CDS	45850015	45850134	.	-	.	ID=cds-XP_017177757.1;Parent=rna-XM_017322268.3;Dbxref=GeneID:246694,GenBank:XP_017177757.1,MGI:MGI:2180307;Name=XP_017177757.1;gbkey=CDS;gene=Hps5;product=BLOC-2 complex member HPS5 isoform X3;protein_id=XP_017177757.1;extra_copy_number=0
CM058247.1	Liftoff	CDS	45850919	45851074	.	-	.	ID=cds-XP_017177757.1;Parent=rna-XM_017322268.3;Dbxref=GeneID:246694,GenBank:XP_017177757.1,MGI:MGI:2180307;Name=XP_017177757.1;gbkey=CDS;gene=Hps5;product=BLOC-2 complex member HPS5 isoform X3;protein_id=XP_017177757.1;extra_copy_number=0
CM058247.1	Liftoff	CDS	45851275	45851395	.	-	.	ID=cds-XP_017177757.1;Parent=rna-XM_017322268.3;Dbxref=GeneID:246694,GenBank:XP_017177757.1,MGI:MGI:2180307;Name=XP_017177757.1;gbkey=CDS;gene=Hps5;product=BLOC-2 complex member HPS5 isoform X3;protein_id=XP_017177757.1;extra_copy_number=0
CM058247.1	Liftoff	CDS	45853589	45854163	.	-	.	ID=cds-XP_017177757.1;Parent=rna-XM_017322268.3;Dbxref=GeneID:246694,GenBank:XP_017177757.1,MGI:MGI:2180307;Name=XP_017177757.1;gbkey=CDS;gene=Hps5;product=BLOC-2 complex member HPS5 isoform X3;protein_id=XP_017177757.1;extra_copy_number=0
CM058247.1	Liftoff	CDS	45854454	45854525	.	-	.	ID=cds-XP_017177757.1;Parent=rna-XM_017322268.3;Dbxref=GeneID:246694,GenBank:XP_017177757.1,MGI:MGI:2180307;Name=XP_017177757.1;gbkey=CDS;gene=Hps5;product=BLOC-2 complex member HPS5 isoform X3;protein_id=XP_017177757.1;extra_copy_number=0
CM058247.1	Liftoff	CDS	45855102	45855251	.	-	.	ID=cds-XP_017177757.1;Parent=rna-XM_017322268.3;Dbxref=GeneID:246694,GenBank:XP_017177757.1,MGI:MGI:2180307;Name=XP_017177757.1;gbkey=CDS;gene=Hps5;product=BLOC-2 complex member HPS5 isoform X3;protein_id=XP_017177757.1;extra_copy_number=0
CM058247.1	Liftoff	CDS	45856796	45856919	.	-	.	ID=cds-XP_017177757.1;Parent=rna-XM_017322268.3;Dbxref=GeneID:246694,GenBank:XP_017177757.1,MGI:MGI:2180307;Name=XP_017177757.1;gbkey=CDS;gene=Hps5;product=BLOC-2 complex member HPS5 isoform X3;protein_id=XP_017177757.1;extra_copy_number=0
CM058247.1	Liftoff	CDS	45857136	45857148	.	-	.	ID=cds-XP_017177757.1;Parent=rna-XM_017322268.3;Dbxref=GeneID:246694,GenBank:XP_017177757.1,MGI:MGI:2180307;Name=XP_017177757.1;gbkey=CDS;gene=Hps5;product=BLOC-2 complex member HPS5 isoform X3;protein_id=XP_017177757.1;extra_copy_number=0
CM058247.1	Liftoff	mRNA	45842448	45877541	.	-	.	ID=rna-XM_017322269.3;Parent=gene-Hps5;Dbxref=GeneID:246694,GenBank:XM_017322269.3,MGI:MGI:2180307;Name=XM_017322269.3;gbkey=mRNA;gene=Hps5;model_evidence=Supporting evidence includes similarity to: 1 mRNA%2C 29 ESTs%2C 1 Protein%2C 374 long SRA reads%2C and 100%25 coverage of the annotated genomic feature by RNAseq alignments%2C including 25 samples with support for all annotated introns;product=HPS5%2C biogenesis of lysosomal organelles complex 2 subunit 2%2C transcript variant X6;transcript_id=XM_017322269.3;matches_ref_protein=True;valid_ORF=True;extra_copy_number=0
CM058247.1	Liftoff	exon	45842448	45843432	.	-	.	ID=exon-XM_017322269.3-24;Parent=rna-XM_017322269.3;Dbxref=GeneID:246694,GenBank:XM_017322269.3,MGI:MGI:2180307;gbkey=mRNA;gene=Hps5;product=HPS5%2C biogenesis of lysosomal organelles complex 2 subunit 2%2C transcript variant X6;transcript_id=XM_017322269.3;extra_copy_number=0
CM058247.1	Liftoff	exon	45844925	45845195	.	-	.	ID=exon-XM_017322269.3-23;Parent=rna-XM_017322269.3;Dbxref=GeneID:246694,GenBank:XM_017322269.3,MGI:MGI:2180307;gbkey=mRNA;gene=Hps5;product=HPS5%2C biogenesis of lysosomal organelles complex 2 subunit 2%2C transcript variant X6;transcript_id=XM_017322269.3;extra_copy_number=0
CM058247.1	Liftoff	exon	45846801	45846907	.	-	.	ID=exon-XM_017322269.3-22;Parent=rna-XM_017322269.3;Dbxref=GeneID:246694,GenBank:XM_017322269.3,MGI:MGI:2180307;gbkey=mRNA;gene=Hps5;product=HPS5%2C biogenesis of lysosomal organelles complex 2 subunit 2%2C transcript variant X6;transcript_id=XM_017322269.3;extra_copy_number=0
CM058247.1	Liftoff	exon	45849076	45849189	.	-	.	ID=exon-XM_017322269.3-21;Parent=rna-XM_017322269.3;Dbxref=GeneID:246694,GenBank:XM_017322269.3,MGI:MGI:2180307;gbkey=mRNA;gene=Hps5;product=HPS5%2C biogenesis of lysosomal organelles complex 2 subunit 2%2C transcript variant X6;transcript_id=XM_017322269.3;extra_copy_number=0
CM058247.1	Liftoff	exon	45850015	45850134	.	-	.	ID=exon-XM_017322269.3-20;Parent=rna-XM_017322269.3;Dbxref=GeneID:246694,GenBank:XM_017322269.3,MGI:MGI:2180307;gbkey=mRNA;gene=Hps5;product=HPS5%2C biogenesis of lysosomal organelles complex 2 subunit 2%2C transcript variant X6;transcript_id=XM_017322269.3;extra_copy_number=0
CM058247.1	Liftoff	exon	45850919	45851074	.	-	.	ID=exon-XM_017322269.3-19;Parent=rna-XM_017322269.3;Dbxref=GeneID:246694,GenBank:XM_017322269.3,MGI:MGI:2180307;gbkey=mRNA;gene=Hps5;product=HPS5%2C biogenesis of lysosomal organelles complex 2 subunit 2%2C transcript variant X6;transcript_id=XM_017322269.3;extra_copy_number=0
CM058247.1	Liftoff	exon	45851275	45851395	.	-	.	ID=exon-XM_017322269.3-18;Parent=rna-XM_017322269.3;Dbxref=GeneID:246694,GenBank:XM_017322269.3,MGI:MGI:2180307;gbkey=mRNA;gene=Hps5;product=HPS5%2C biogenesis of lysosomal organelles complex 2 subunit 2%2C transcript variant X6;transcript_id=XM_017322269.3;extra_copy_number=0
CM058247.1	Liftoff	exon	45853589	45854163	.	-	.	ID=exon-XM_017322269.3-17;Parent=rna-XM_017322269.3;Dbxref=GeneID:246694,GenBank:XM_017322269.3,MGI:MGI:2180307;gbkey=mRNA;gene=Hps5;product=HPS5%2C biogenesis of lysosomal organelles complex 2 subunit 2%2C transcript variant X6;transcript_id=XM_017322269.3;extra_copy_number=0
CM058247.1	Liftoff	exon	45854454	45854525	.	-	.	ID=exon-XM_017322269.3-16;Parent=rna-XM_017322269.3;Dbxref=GeneID:246694,GenBank:XM_017322269.3,MGI:MGI:2180307;gbkey=mRNA;gene=Hps5;product=HPS5%2C biogenesis of lysosomal organelles complex 2 subunit 2%2C transcript variant X6;transcript_id=XM_017322269.3;extra_copy_number=0
CM058247.1	Liftoff	exon	45855102	45855251	.	-	.	ID=exon-XM_017322269.3-15;Parent=rna-XM_017322269.3;Dbxref=GeneID:246694,GenBank:XM_017322269.3,MGI:MGI:2180307;gbkey=mRNA;gene=Hps5;product=HPS5%2C biogenesis of lysosomal organelles complex 2 subunit 2%2C transcript variant X6;transcript_id=XM_017322269.3;extra_copy_number=0
CM058247.1	Liftoff	exon	45856796	45856919	.	-	.	ID=exon-XM_017322269.3-14;Parent=rna-XM_017322269.3;Dbxref=GeneID:246694,GenBank:XM_017322269.3,MGI:MGI:2180307;gbkey=mRNA;gene=Hps5;product=HPS5%2C biogenesis of lysosomal organelles complex 2 subunit 2%2C transcript variant X6;transcript_id=XM_017322269.3;extra_copy_number=0
CM058247.1	Liftoff	exon	45857136	45857266	.	-	.	ID=exon-XM_017322269.3-13;Parent=rna-XM_017322269.3;Dbxref=GeneID:246694,GenBank:XM_017322269.3,MGI:MGI:2180307;gbkey=mRNA;gene=Hps5;product=HPS5%2C biogenesis of lysosomal organelles complex 2 subunit 2%2C transcript variant X6;transcript_id=XM_017322269.3;extra_copy_number=0
CM058247.1	Liftoff	exon	45857747	45857933	.	-	.	ID=exon-XM_017322269.3-12;Parent=rna-XM_017322269.3;Dbxref=GeneID:246694,GenBank:XM_017322269.3,MGI:MGI:2180307;gbkey=mRNA;gene=Hps5;product=HPS5%2C biogenesis of lysosomal organelles complex 2 subunit 2%2C transcript variant X6;transcript_id=XM_017322269.3;extra_copy_number=0
CM058247.1	Liftoff	exon	45858858	45859016	.	-	.	ID=exon-XM_017322269.3-11;Parent=rna-XM_017322269.3;Dbxref=GeneID:246694,GenBank:XM_017322269.3,MGI:MGI:2180307;gbkey=mRNA;gene=Hps5;product=HPS5%2C biogenesis of lysosomal organelles complex 2 subunit 2%2C transcript variant X6;transcript_id=XM_017322269.3;extra_copy_number=0
CM058247.1	Liftoff	exon	45860003	45860082	.	-	.	ID=exon-XM_017322269.3-10;Parent=rna-XM_017322269.3;Dbxref=GeneID:246694,GenBank:XM_017322269.3,MGI:MGI:2180307;gbkey=mRNA;gene=Hps5;product=HPS5%2C biogenesis of lysosomal organelles complex 2 subunit 2%2C transcript variant X6;transcript_id=XM_017322269.3;extra_copy_number=0
CM058247.1	Liftoff	exon	45861054	45861142	.	-	.	ID=exon-XM_017322269.3-9;Parent=rna-XM_017322269.3;Dbxref=GeneID:246694,GenBank:XM_017322269.3,MGI:MGI:2180307;gbkey=mRNA;gene=Hps5;product=HPS5%2C biogenesis of lysosomal organelles complex 2 subunit 2%2C transcript variant X6;transcript_id=XM_017322269.3;extra_copy_number=0
CM058247.1	Liftoff	exon	45865125	45865196	.	-	.	ID=exon-XM_017322269.3-8;Parent=rna-XM_017322269.3;Dbxref=GeneID:246694,GenBank:XM_017322269.3,MGI:MGI:2180307;gbkey=mRNA;gene=Hps5;product=HPS5%2C biogenesis of lysosomal organelles complex 2 subunit 2%2C transcript variant X6;transcript_id=XM_017322269.3;extra_copy_number=0
CM058247.1	Liftoff	exon	45865453	45865665	.	-	.	ID=exon-XM_017322269.3-7;Parent=rna-XM_017322269.3;Dbxref=GeneID:246694,GenBank:XM_017322269.3,MGI:MGI:2180307;gbkey=mRNA;gene=Hps5;product=HPS5%2C biogenesis of lysosomal organelles complex 2 subunit 2%2C transcript variant X6;transcript_id=XM_017322269.3;extra_copy_number=0
CM058247.1	Liftoff	exon	45868492	45868625	.	-	.	ID=exon-XM_017322269.3-6;Parent=rna-XM_017322269.3;Dbxref=GeneID:246694,GenBank:XM_017322269.3,MGI:MGI:2180307;gbkey=mRNA;gene=Hps5;product=HPS5%2C biogenesis of lysosomal organelles complex 2 subunit 2%2C transcript variant X6;transcript_id=XM_017322269.3;extra_copy_number=0
CM058247.1	Liftoff	exon	45870155	45870347	.	-	.	ID=exon-XM_017322269.3-5;Parent=rna-XM_017322269.3;Dbxref=GeneID:246694,GenBank:XM_017322269.3,MGI:MGI:2180307;gbkey=mRNA;gene=Hps5;product=HPS5%2C biogenesis of lysosomal organelles complex 2 subunit 2%2C transcript variant X6;transcript_id=XM_017322269.3;extra_copy_number=0
CM058247.1	Liftoff	exon	45870910	45870974	.	-	.	ID=exon-XM_017322269.3-4;Parent=rna-XM_017322269.3;Dbxref=GeneID:246694,GenBank:XM_017322269.3,MGI:MGI:2180307;gbkey=mRNA;gene=Hps5;product=HPS5%2C biogenesis of lysosomal organelles complex 2 subunit 2%2C transcript variant X6;transcript_id=XM_017322269.3;extra_copy_number=0
CM058247.1	Liftoff	exon	45871071	45871181	.	-	.	ID=exon-XM_017322269.3-3;Parent=rna-XM_017322269.3;Dbxref=GeneID:246694,GenBank:XM_017322269.3,MGI:MGI:2180307;gbkey=mRNA;gene=Hps5;product=HPS5%2C biogenesis of lysosomal organelles complex 2 subunit 2%2C transcript variant X6;transcript_id=XM_017322269.3;extra_copy_number=0
CM058247.1	Liftoff	exon	45872899	45873054	.	-	.	ID=exon-XM_017322269.3-2;Parent=rna-XM_017322269.3;Dbxref=GeneID:246694,GenBank:XM_017322269.3,MGI:MGI:2180307;gbkey=mRNA;gene=Hps5;product=HPS5%2C biogenesis of lysosomal organelles complex 2 subunit 2%2C transcript variant X6;transcript_id=XM_017322269.3;extra_copy_number=0
CM058247.1	Liftoff	exon	45877412	45877541	.	-	.	ID=exon-XM_017322269.3-1;Parent=rna-XM_017322269.3;Dbxref=GeneID:246694,GenBank:XM_017322269.3,MGI:MGI:2180307;gbkey=mRNA;gene=Hps5;product=HPS5%2C biogenesis of lysosomal organelles complex 2 subunit 2%2C transcript variant X6;transcript_id=XM_017322269.3;extra_copy_number=0
CM058247.1	Liftoff	CDS	45843372	45843432	.	-	.	ID=cds-XP_017177758.1;Parent=rna-XM_017322269.3;Dbxref=GeneID:246694,GenBank:XP_017177758.1,MGI:MGI:2180307;Name=XP_017177758.1;gbkey=CDS;gene=Hps5;product=BLOC-2 complex member HPS5 isoform X3;protein_id=XP_017177758.1;extra_copy_number=0
CM058247.1	Liftoff	CDS	45844925	45845195	.	-	.	ID=cds-XP_017177758.1;Parent=rna-XM_017322269.3;Dbxref=GeneID:246694,GenBank:XP_017177758.1,MGI:MGI:2180307;Name=XP_017177758.1;gbkey=CDS;gene=Hps5;product=BLOC-2 complex member HPS5 isoform X3;protein_id=XP_017177758.1;extra_copy_number=0
CM058247.1	Liftoff	CDS	45846801	45846907	.	-	.	ID=cds-XP_017177758.1;Parent=rna-XM_017322269.3;Dbxref=GeneID:246694,GenBank:XP_017177758.1,MGI:MGI:2180307;Name=XP_017177758.1;gbkey=CDS;gene=Hps5;product=BLOC-2 complex member HPS5 isoform X3;protein_id=XP_017177758.1;extra_copy_number=0
CM058247.1	Liftoff	CDS	45849076	45849189	.	-	.	ID=cds-XP_017177758.1;Parent=rna-XM_017322269.3;Dbxref=GeneID:246694,GenBank:XP_017177758.1,MGI:MGI:2180307;Name=XP_017177758.1;gbkey=CDS;gene=Hps5;product=BLOC-2 complex member HPS5 isoform X3;protein_id=XP_017177758.1;extra_copy_number=0
CM058247.1	Liftoff	CDS	45850015	45850134	.	-	.	ID=cds-XP_017177758.1;Parent=rna-XM_017322269.3;Dbxref=GeneID:246694,GenBank:XP_017177758.1,MGI:MGI:2180307;Name=XP_017177758.1;gbkey=CDS;gene=Hps5;product=BLOC-2 complex member HPS5 isoform X3;protein_id=XP_017177758.1;extra_copy_number=0
CM058247.1	Liftoff	CDS	45850919	45851074	.	-	.	ID=cds-XP_017177758.1;Parent=rna-XM_017322269.3;Dbxref=GeneID:246694,GenBank:XP_017177758.1,MGI:MGI:2180307;Name=XP_017177758.1;gbkey=CDS;gene=Hps5;product=BLOC-2 complex member HPS5 isoform X3;protein_id=XP_017177758.1;extra_copy_number=0
CM058247.1	Liftoff	CDS	45851275	45851395	.	-	.	ID=cds-XP_017177758.1;Parent=rna-XM_017322269.3;Dbxref=GeneID:246694,GenBank:XP_017177758.1,MGI:MGI:2180307;Name=XP_017177758.1;gbkey=CDS;gene=Hps5;product=BLOC-2 complex member HPS5 isoform X3;protein_id=XP_017177758.1;extra_copy_number=0
CM058247.1	Liftoff	CDS	45853589	45854163	.	-	.	ID=cds-XP_017177758.1;Parent=rna-XM_017322269.3;Dbxref=GeneID:246694,GenBank:XP_017177758.1,MGI:MGI:2180307;Name=XP_017177758.1;gbkey=CDS;gene=Hps5;product=BLOC-2 complex member HPS5 isoform X3;protein_id=XP_017177758.1;extra_copy_number=0
CM058247.1	Liftoff	CDS	45854454	45854525	.	-	.	ID=cds-XP_017177758.1;Parent=rna-XM_017322269.3;Dbxref=GeneID:246694,GenBank:XP_017177758.1,MGI:MGI:2180307;Name=XP_017177758.1;gbkey=CDS;gene=Hps5;product=BLOC-2 complex member HPS5 isoform X3;protein_id=XP_017177758.1;extra_copy_number=0
CM058247.1	Liftoff	CDS	45855102	45855251	.	-	.	ID=cds-XP_017177758.1;Parent=rna-XM_017322269.3;Dbxref=GeneID:246694,GenBank:XP_017177758.1,MGI:MGI:2180307;Name=XP_017177758.1;gbkey=CDS;gene=Hps5;product=BLOC-2 complex member HPS5 isoform X3;protein_id=XP_017177758.1;extra_copy_number=0
CM058247.1	Liftoff	CDS	45856796	45856919	.	-	.	ID=cds-XP_017177758.1;Parent=rna-XM_017322269.3;Dbxref=GeneID:246694,GenBank:XP_017177758.1,MGI:MGI:2180307;Name=XP_017177758.1;gbkey=CDS;gene=Hps5;product=BLOC-2 complex member HPS5 isoform X3;protein_id=XP_017177758.1;extra_copy_number=0
CM058247.1	Liftoff	CDS	45857136	45857148	.	-	.	ID=cds-XP_017177758.1;Parent=rna-XM_017322269.3;Dbxref=GeneID:246694,GenBank:XP_017177758.1,MGI:MGI:2180307;Name=XP_017177758.1;gbkey=CDS;gene=Hps5;product=BLOC-2 complex member HPS5 isoform X3;protein_id=XP_017177758.1;extra_copy_number=0
CM058247.1	Liftoff	mRNA	45842448	45877501	.	-	.	ID=rna-XM_030242591.2;Parent=gene-Hps5;Dbxref=GeneID:246694,GenBank:XM_030242591.2,MGI:MGI:2180307;Name=XM_030242591.2;gbkey=mRNA;gene=Hps5;model_evidence=Supporting evidence includes similarity to: 3 mRNAs%2C 34 ESTs%2C 1 Protein%2C 383 long SRA reads%2C and 100%25 coverage of the annotated genomic feature by RNAseq alignments%2C including 34 samples with support for all annotated introns;product=HPS5%2C biogenesis of lysosomal organelles complex 2 subunit 2%2C transcript variant X4;transcript_id=XM_030242591.2;matches_ref_protein=True;valid_ORF=True;extra_copy_number=0
CM058247.1	Liftoff	exon	45842448	45843432	.	-	.	ID=exon-XM_030242591.2-23;Parent=rna-XM_030242591.2;Dbxref=GeneID:246694,GenBank:XM_030242591.2,MGI:MGI:2180307;gbkey=mRNA;gene=Hps5;product=HPS5%2C biogenesis of lysosomal organelles complex 2 subunit 2%2C transcript variant X4;transcript_id=XM_030242591.2;extra_copy_number=0
CM058247.1	Liftoff	exon	45844925	45845195	.	-	.	ID=exon-XM_030242591.2-22;Parent=rna-XM_030242591.2;Dbxref=GeneID:246694,GenBank:XM_030242591.2,MGI:MGI:2180307;gbkey=mRNA;gene=Hps5;product=HPS5%2C biogenesis of lysosomal organelles complex 2 subunit 2%2C transcript variant X4;transcript_id=XM_030242591.2;extra_copy_number=0
CM058247.1	Liftoff	exon	45846801	45846907	.	-	.	ID=exon-XM_030242591.2-21;Parent=rna-XM_030242591.2;Dbxref=GeneID:246694,GenBank:XM_030242591.2,MGI:MGI:2180307;gbkey=mRNA;gene=Hps5;product=HPS5%2C biogenesis of lysosomal organelles complex 2 subunit 2%2C transcript variant X4;transcript_id=XM_030242591.2;extra_copy_number=0
CM058247.1	Liftoff	exon	45849076	45849189	.	-	.	ID=exon-XM_030242591.2-20;Parent=rna-XM_030242591.2;Dbxref=GeneID:246694,GenBank:XM_030242591.2,MGI:MGI:2180307;gbkey=mRNA;gene=Hps5;product=HPS5%2C biogenesis of lysosomal organelles complex 2 subunit 2%2C transcript variant X4;transcript_id=XM_030242591.2;extra_copy_number=0
CM058247.1	Liftoff	exon	45850015	45850134	.	-	.	ID=exon-XM_030242591.2-19;Parent=rna-XM_030242591.2;Dbxref=GeneID:246694,GenBank:XM_030242591.2,MGI:MGI:2180307;gbkey=mRNA;gene=Hps5;product=HPS5%2C biogenesis of lysosomal organelles complex 2 subunit 2%2C transcript variant X4;transcript_id=XM_030242591.2;extra_copy_number=0
CM058247.1	Liftoff	exon	45850919	45851074	.	-	.	ID=exon-XM_030242591.2-18;Parent=rna-XM_030242591.2;Dbxref=GeneID:246694,GenBank:XM_030242591.2,MGI:MGI:2180307;gbkey=mRNA;gene=Hps5;product=HPS5%2C biogenesis of lysosomal organelles complex 2 subunit 2%2C transcript variant X4;transcript_id=XM_030242591.2;extra_copy_number=0
CM058247.1	Liftoff	exon	45851275	45851395	.	-	.	ID=exon-XM_030242591.2-17;Parent=rna-XM_030242591.2;Dbxref=GeneID:246694,GenBank:XM_030242591.2,MGI:MGI:2180307;gbkey=mRNA;gene=Hps5;product=HPS5%2C biogenesis of lysosomal organelles complex 2 subunit 2%2C transcript variant X4;transcript_id=XM_030242591.2;extra_copy_number=0
CM058247.1	Liftoff	exon	45853589	45854163	.	-	.	ID=exon-XM_030242591.2-16;Parent=rna-XM_030242591.2;Dbxref=GeneID:246694,GenBank:XM_030242591.2,MGI:MGI:2180307;gbkey=mRNA;gene=Hps5;product=HPS5%2C biogenesis of lysosomal organelles complex 2 subunit 2%2C transcript variant X4;transcript_id=XM_030242591.2;extra_copy_number=0
CM058247.1	Liftoff	exon	45854454	45854525	.	-	.	ID=exon-XM_030242591.2-15;Parent=rna-XM_030242591.2;Dbxref=GeneID:246694,GenBank:XM_030242591.2,MGI:MGI:2180307;gbkey=mRNA;gene=Hps5;product=HPS5%2C biogenesis of lysosomal organelles complex 2 subunit 2%2C transcript variant X4;transcript_id=XM_030242591.2;extra_copy_number=0
CM058247.1	Liftoff	exon	45855102	45855251	.	-	.	ID=exon-XM_030242591.2-14;Parent=rna-XM_030242591.2;Dbxref=GeneID:246694,GenBank:XM_030242591.2,MGI:MGI:2180307;gbkey=mRNA;gene=Hps5;product=HPS5%2C biogenesis of lysosomal organelles complex 2 subunit 2%2C transcript variant X4;transcript_id=XM_030242591.2;extra_copy_number=0
CM058247.1	Liftoff	exon	45856796	45856919	.	-	.	ID=exon-XM_030242591.2-13;Parent=rna-XM_030242591.2;Dbxref=GeneID:246694,GenBank:XM_030242591.2,MGI:MGI:2180307;gbkey=mRNA;gene=Hps5;product=HPS5%2C biogenesis of lysosomal organelles complex 2 subunit 2%2C transcript variant X4;transcript_id=XM_030242591.2;extra_copy_number=0
CM058247.1	Liftoff	exon	45857747	45857933	.	-	.	ID=exon-XM_030242591.2-12;Parent=rna-XM_030242591.2;Dbxref=GeneID:246694,GenBank:XM_030242591.2,MGI:MGI:2180307;gbkey=mRNA;gene=Hps5;product=HPS5%2C biogenesis of lysosomal organelles complex 2 subunit 2%2C transcript variant X4;transcript_id=XM_030242591.2;extra_copy_number=0
CM058247.1	Liftoff	exon	45858858	45859016	.	-	.	ID=exon-XM_030242591.2-11;Parent=rna-XM_030242591.2;Dbxref=GeneID:246694,GenBank:XM_030242591.2,MGI:MGI:2180307;gbkey=mRNA;gene=Hps5;product=HPS5%2C biogenesis of lysosomal organelles complex 2 subunit 2%2C transcript variant X4;transcript_id=XM_030242591.2;extra_copy_number=0
CM058247.1	Liftoff	exon	45860003	45860181	.	-	.	ID=exon-XM_030242591.2-10;Parent=rna-XM_030242591.2;Dbxref=GeneID:246694,GenBank:XM_030242591.2,MGI:MGI:2180307;gbkey=mRNA;gene=Hps5;product=HPS5%2C biogenesis of lysosomal organelles complex 2 subunit 2%2C transcript variant X4;transcript_id=XM_030242591.2;extra_copy_number=0
CM058247.1	Liftoff	exon	45861054	45861142	.	-	.	ID=exon-XM_030242591.2-9;Parent=rna-XM_030242591.2;Dbxref=GeneID:246694,GenBank:XM_030242591.2,MGI:MGI:2180307;gbkey=mRNA;gene=Hps5;product=HPS5%2C biogenesis of lysosomal organelles complex 2 subunit 2%2C transcript variant X4;transcript_id=XM_030242591.2;extra_copy_number=0
CM058247.1	Liftoff	exon	45865125	45865196	.	-	.	ID=exon-XM_030242591.2-8;Parent=rna-XM_030242591.2;Dbxref=GeneID:246694,GenBank:XM_030242591.2,MGI:MGI:2180307;gbkey=mRNA;gene=Hps5;product=HPS5%2C biogenesis of lysosomal organelles complex 2 subunit 2%2C transcript variant X4;transcript_id=XM_030242591.2;extra_copy_number=0
CM058247.1	Liftoff	exon	45865453	45865699	.	-	.	ID=exon-XM_030242591.2-7;Parent=rna-XM_030242591.2;Dbxref=GeneID:246694,GenBank:XM_030242591.2,MGI:MGI:2180307;gbkey=mRNA;gene=Hps5;product=HPS5%2C biogenesis of lysosomal organelles complex 2 subunit 2%2C transcript variant X4;transcript_id=XM_030242591.2;extra_copy_number=0
CM058247.1	Liftoff	exon	45868492	45868625	.	-	.	ID=exon-XM_030242591.2-6;Parent=rna-XM_030242591.2;Dbxref=GeneID:246694,GenBank:XM_030242591.2,MGI:MGI:2180307;gbkey=mRNA;gene=Hps5;product=HPS5%2C biogenesis of lysosomal organelles complex 2 subunit 2%2C transcript variant X4;transcript_id=XM_030242591.2;extra_copy_number=0
CM058247.1	Liftoff	exon	45870155	45870347	.	-	.	ID=exon-XM_030242591.2-5;Parent=rna-XM_030242591.2;Dbxref=GeneID:246694,GenBank:XM_030242591.2,MGI:MGI:2180307;gbkey=mRNA;gene=Hps5;product=HPS5%2C biogenesis of lysosomal organelles complex 2 subunit 2%2C transcript variant X4;transcript_id=XM_030242591.2;extra_copy_number=0
CM058247.1	Liftoff	exon	45870910	45870974	.	-	.	ID=exon-XM_030242591.2-4;Parent=rna-XM_030242591.2;Dbxref=GeneID:246694,GenBank:XM_030242591.2,MGI:MGI:2180307;gbkey=mRNA;gene=Hps5;product=HPS5%2C biogenesis of lysosomal organelles complex 2 subunit 2%2C transcript variant X4;transcript_id=XM_030242591.2;extra_copy_number=0
CM058247.1	Liftoff	exon	45871071	45871181	.	-	.	ID=exon-XM_030242591.2-3;Parent=rna-XM_030242591.2;Dbxref=GeneID:246694,GenBank:XM_030242591.2,MGI:MGI:2180307;gbkey=mRNA;gene=Hps5;product=HPS5%2C biogenesis of lysosomal organelles complex 2 subunit 2%2C transcript variant X4;transcript_id=XM_030242591.2;extra_copy_number=0
CM058247.1	Liftoff	exon	45872899	45873054	.	-	.	ID=exon-XM_030242591.2-2;Parent=rna-XM_030242591.2;Dbxref=GeneID:246694,GenBank:XM_030242591.2,MGI:MGI:2180307;gbkey=mRNA;gene=Hps5;product=HPS5%2C biogenesis of lysosomal organelles complex 2 subunit 2%2C transcript variant X4;transcript_id=XM_030242591.2;extra_copy_number=0
CM058247.1	Liftoff	exon	45877412	45877501	.	-	.	ID=exon-XM_030242591.2-1;Parent=rna-XM_030242591.2;Dbxref=GeneID:246694,GenBank:XM_030242591.2,MGI:MGI:2180307;gbkey=mRNA;gene=Hps5;product=HPS5%2C biogenesis of lysosomal organelles complex 2 subunit 2%2C transcript variant X4;transcript_id=XM_030242591.2;extra_copy_number=0
CM058247.1	Liftoff	CDS	45843372	45843432	.	-	.	ID=cds-XP_030098451.1;Parent=rna-XM_030242591.2;Dbxref=GeneID:246694,GenBank:XP_030098451.1,MGI:MGI:2180307;Name=XP_030098451.1;gbkey=CDS;gene=Hps5;product=BLOC-2 complex member HPS5 isoform X2;protein_id=XP_030098451.1;extra_copy_number=0
CM058247.1	Liftoff	CDS	45844925	45845195	.	-	.	ID=cds-XP_030098451.1;Parent=rna-XM_030242591.2;Dbxref=GeneID:246694,GenBank:XP_030098451.1,MGI:MGI:2180307;Name=XP_030098451.1;gbkey=CDS;gene=Hps5;product=BLOC-2 complex member HPS5 isoform X2;protein_id=XP_030098451.1;extra_copy_number=0
CM058247.1	Liftoff	CDS	45846801	45846907	.	-	.	ID=cds-XP_030098451.1;Parent=rna-XM_030242591.2;Dbxref=GeneID:246694,GenBank:XP_030098451.1,MGI:MGI:2180307;Name=XP_030098451.1;gbkey=CDS;gene=Hps5;product=BLOC-2 complex member HPS5 isoform X2;protein_id=XP_030098451.1;extra_copy_number=0
CM058247.1	Liftoff	CDS	45849076	45849189	.	-	.	ID=cds-XP_030098451.1;Parent=rna-XM_030242591.2;Dbxref=GeneID:246694,GenBank:XP_030098451.1,MGI:MGI:2180307;Name=XP_030098451.1;gbkey=CDS;gene=Hps5;product=BLOC-2 complex member HPS5 isoform X2;protein_id=XP_030098451.1;extra_copy_number=0
CM058247.1	Liftoff	CDS	45850015	45850134	.	-	.	ID=cds-XP_030098451.1;Parent=rna-XM_030242591.2;Dbxref=GeneID:246694,GenBank:XP_030098451.1,MGI:MGI:2180307;Name=XP_030098451.1;gbkey=CDS;gene=Hps5;product=BLOC-2 complex member HPS5 isoform X2;protein_id=XP_030098451.1;extra_copy_number=0
CM058247.1	Liftoff	CDS	45850919	45851074	.	-	.	ID=cds-XP_030098451.1;Parent=rna-XM_030242591.2;Dbxref=GeneID:246694,GenBank:XP_030098451.1,MGI:MGI:2180307;Name=XP_030098451.1;gbkey=CDS;gene=Hps5;product=BLOC-2 complex member HPS5 isoform X2;protein_id=XP_030098451.1;extra_copy_number=0
CM058247.1	Liftoff	CDS	45851275	45851395	.	-	.	ID=cds-XP_030098451.1;Parent=rna-XM_030242591.2;Dbxref=GeneID:246694,GenBank:XP_030098451.1,MGI:MGI:2180307;Name=XP_030098451.1;gbkey=CDS;gene=Hps5;product=BLOC-2 complex member HPS5 isoform X2;protein_id=XP_030098451.1;extra_copy_number=0
CM058247.1	Liftoff	CDS	45853589	45854163	.	-	.	ID=cds-XP_030098451.1;Parent=rna-XM_030242591.2;Dbxref=GeneID:246694,GenBank:XP_030098451.1,MGI:MGI:2180307;Name=XP_030098451.1;gbkey=CDS;gene=Hps5;product=BLOC-2 complex member HPS5 isoform X2;protein_id=XP_030098451.1;extra_copy_number=0
CM058247.1	Liftoff	CDS	45854454	45854525	.	-	.	ID=cds-XP_030098451.1;Parent=rna-XM_030242591.2;Dbxref=GeneID:246694,GenBank:XP_030098451.1,MGI:MGI:2180307;Name=XP_030098451.1;gbkey=CDS;gene=Hps5;product=BLOC-2 complex member HPS5 isoform X2;protein_id=XP_030098451.1;extra_copy_number=0
CM058247.1	Liftoff	CDS	45855102	45855251	.	-	.	ID=cds-XP_030098451.1;Parent=rna-XM_030242591.2;Dbxref=GeneID:246694,GenBank:XP_030098451.1,MGI:MGI:2180307;Name=XP_030098451.1;gbkey=CDS;gene=Hps5;product=BLOC-2 complex member HPS5 isoform X2;protein_id=XP_030098451.1;extra_copy_number=0
CM058247.1	Liftoff	CDS	45856796	45856919	.	-	.	ID=cds-XP_030098451.1;Parent=rna-XM_030242591.2;Dbxref=GeneID:246694,GenBank:XP_030098451.1,MGI:MGI:2180307;Name=XP_030098451.1;gbkey=CDS;gene=Hps5;product=BLOC-2 complex member HPS5 isoform X2;protein_id=XP_030098451.1;extra_copy_number=0
CM058247.1	Liftoff	CDS	45857747	45857933	.	-	.	ID=cds-XP_030098451.1;Parent=rna-XM_030242591.2;Dbxref=GeneID:246694,GenBank:XP_030098451.1,MGI:MGI:2180307;Name=XP_030098451.1;gbkey=CDS;gene=Hps5;product=BLOC-2 complex member HPS5 isoform X2;protein_id=XP_030098451.1;extra_copy_number=0
CM058247.1	Liftoff	CDS	45858858	45859016	.	-	.	ID=cds-XP_030098451.1;Parent=rna-XM_030242591.2;Dbxref=GeneID:246694,GenBank:XP_030098451.1,MGI:MGI:2180307;Name=XP_030098451.1;gbkey=CDS;gene=Hps5;product=BLOC-2 complex member HPS5 isoform X2;protein_id=XP_030098451.1;extra_copy_number=0
CM058247.1	Liftoff	CDS	45860003	45860181	.	-	.	ID=cds-XP_030098451.1;Parent=rna-XM_030242591.2;Dbxref=GeneID:246694,GenBank:XP_030098451.1,MGI:MGI:2180307;Name=XP_030098451.1;gbkey=CDS;gene=Hps5;product=BLOC-2 complex member HPS5 isoform X2;protein_id=XP_030098451.1;extra_copy_number=0
CM058247.1	Liftoff	CDS	45861054	45861142	.	-	.	ID=cds-XP_030098451.1;Parent=rna-XM_030242591.2;Dbxref=GeneID:246694,GenBank:XP_030098451.1,MGI:MGI:2180307;Name=XP_030098451.1;gbkey=CDS;gene=Hps5;product=BLOC-2 complex member HPS5 isoform X2;protein_id=XP_030098451.1;extra_copy_number=0
CM058247.1	Liftoff	CDS	45865125	45865196	.	-	.	ID=cds-XP_030098451.1;Parent=rna-XM_030242591.2;Dbxref=GeneID:246694,GenBank:XP_030098451.1,MGI:MGI:2180307;Name=XP_030098451.1;gbkey=CDS;gene=Hps5;product=BLOC-2 complex member HPS5 isoform X2;protein_id=XP_030098451.1;extra_copy_number=0
CM058247.1	Liftoff	CDS	45865453	45865544	.	-	.	ID=cds-XP_030098451.1;Parent=rna-XM_030242591.2;Dbxref=GeneID:246694,GenBank:XP_030098451.1,MGI:MGI:2180307;Name=XP_030098451.1;gbkey=CDS;gene=Hps5;product=BLOC-2 complex member HPS5 isoform X2;protein_id=XP_030098451.1;extra_copy_number=0
CM058247.1	Liftoff	mRNA	45842448	45877700	.	-	.	ID=rna-XM_030242592.2;Parent=gene-Hps5;Dbxref=GeneID:246694,GenBank:XM_030242592.2,MGI:MGI:2180307;Name=XM_030242592.2;gbkey=mRNA;gene=Hps5;model_evidence=Supporting evidence includes similarity to: 1 mRNA%2C 32 ESTs%2C 1 Protein%2C 383 long SRA reads%2C and 100%25 coverage of the annotated genomic feature by RNAseq alignments%2C including 23 samples with support for all annotated introns;product=HPS5%2C biogenesis of lysosomal organelles complex 2 subunit 2%2C transcript variant X8;transcript_id=XM_030242592.2;matches_ref_protein=True;valid_ORF=True;extra_copy_number=0
CM058247.1	Liftoff	exon	45842448	45843432	.	-	.	ID=exon-XM_030242592.2-24;Parent=rna-XM_030242592.2;Dbxref=GeneID:246694,GenBank:XM_030242592.2,MGI:MGI:2180307;gbkey=mRNA;gene=Hps5;product=HPS5%2C biogenesis of lysosomal organelles complex 2 subunit 2%2C transcript variant X8;transcript_id=XM_030242592.2;extra_copy_number=0
CM058247.1	Liftoff	exon	45844925	45845195	.	-	.	ID=exon-XM_030242592.2-23;Parent=rna-XM_030242592.2;Dbxref=GeneID:246694,GenBank:XM_030242592.2,MGI:MGI:2180307;gbkey=mRNA;gene=Hps5;product=HPS5%2C biogenesis of lysosomal organelles complex 2 subunit 2%2C transcript variant X8;transcript_id=XM_030242592.2;extra_copy_number=0
CM058247.1	Liftoff	exon	45846801	45846907	.	-	.	ID=exon-XM_030242592.2-22;Parent=rna-XM_030242592.2;Dbxref=GeneID:246694,GenBank:XM_030242592.2,MGI:MGI:2180307;gbkey=mRNA;gene=Hps5;product=HPS5%2C biogenesis of lysosomal organelles complex 2 subunit 2%2C transcript variant X8;transcript_id=XM_030242592.2;extra_copy_number=0
CM058247.1	Liftoff	exon	45849076	45849189	.	-	.	ID=exon-XM_030242592.2-21;Parent=rna-XM_030242592.2;Dbxref=GeneID:246694,GenBank:XM_030242592.2,MGI:MGI:2180307;gbkey=mRNA;gene=Hps5;product=HPS5%2C biogenesis of lysosomal organelles complex 2 subunit 2%2C transcript variant X8;transcript_id=XM_030242592.2;extra_copy_number=0
CM058247.1	Liftoff	exon	45850015	45850134	.	-	.	ID=exon-XM_030242592.2-20;Parent=rna-XM_030242592.2;Dbxref=GeneID:246694,GenBank:XM_030242592.2,MGI:MGI:2180307;gbkey=mRNA;gene=Hps5;product=HPS5%2C biogenesis of lysosomal organelles complex 2 subunit 2%2C transcript variant X8;transcript_id=XM_030242592.2;extra_copy_number=0
CM058247.1	Liftoff	exon	45850919	45851074	.	-	.	ID=exon-XM_030242592.2-19;Parent=rna-XM_030242592.2;Dbxref=GeneID:246694,GenBank:XM_030242592.2,MGI:MGI:2180307;gbkey=mRNA;gene=Hps5;product=HPS5%2C biogenesis of lysosomal organelles complex 2 subunit 2%2C transcript variant X8;transcript_id=XM_030242592.2;extra_copy_number=0
CM058247.1	Liftoff	exon	45851275	45851395	.	-	.	ID=exon-XM_030242592.2-18;Parent=rna-XM_030242592.2;Dbxref=GeneID:246694,GenBank:XM_030242592.2,MGI:MGI:2180307;gbkey=mRNA;gene=Hps5;product=HPS5%2C biogenesis of lysosomal organelles complex 2 subunit 2%2C transcript variant X8;transcript_id=XM_030242592.2;extra_copy_number=0
CM058247.1	Liftoff	exon	45853589	45854163	.	-	.	ID=exon-XM_030242592.2-17;Parent=rna-XM_030242592.2;Dbxref=GeneID:246694,GenBank:XM_030242592.2,MGI:MGI:2180307;gbkey=mRNA;gene=Hps5;product=HPS5%2C biogenesis of lysosomal organelles complex 2 subunit 2%2C transcript variant X8;transcript_id=XM_030242592.2;extra_copy_number=0
CM058247.1	Liftoff	exon	45854454	45854525	.	-	.	ID=exon-XM_030242592.2-16;Parent=rna-XM_030242592.2;Dbxref=GeneID:246694,GenBank:XM_030242592.2,MGI:MGI:2180307;gbkey=mRNA;gene=Hps5;product=HPS5%2C biogenesis of lysosomal organelles complex 2 subunit 2%2C transcript variant X8;transcript_id=XM_030242592.2;extra_copy_number=0
CM058247.1	Liftoff	exon	45855102	45855251	.	-	.	ID=exon-XM_030242592.2-15;Parent=rna-XM_030242592.2;Dbxref=GeneID:246694,GenBank:XM_030242592.2,MGI:MGI:2180307;gbkey=mRNA;gene=Hps5;product=HPS5%2C biogenesis of lysosomal organelles complex 2 subunit 2%2C transcript variant X8;transcript_id=XM_030242592.2;extra_copy_number=0
CM058247.1	Liftoff	exon	45856796	45856919	.	-	.	ID=exon-XM_030242592.2-14;Parent=rna-XM_030242592.2;Dbxref=GeneID:246694,GenBank:XM_030242592.2,MGI:MGI:2180307;gbkey=mRNA;gene=Hps5;product=HPS5%2C biogenesis of lysosomal organelles complex 2 subunit 2%2C transcript variant X8;transcript_id=XM_030242592.2;extra_copy_number=0
CM058247.1	Liftoff	exon	45857136	45857266	.	-	.	ID=exon-XM_030242592.2-13;Parent=rna-XM_030242592.2;Dbxref=GeneID:246694,GenBank:XM_030242592.2,MGI:MGI:2180307;gbkey=mRNA;gene=Hps5;product=HPS5%2C biogenesis of lysosomal organelles complex 2 subunit 2%2C transcript variant X8;transcript_id=XM_030242592.2;extra_copy_number=0
CM058247.1	Liftoff	exon	45857747	45857933	.	-	.	ID=exon-XM_030242592.2-12;Parent=rna-XM_030242592.2;Dbxref=GeneID:246694,GenBank:XM_030242592.2,MGI:MGI:2180307;gbkey=mRNA;gene=Hps5;product=HPS5%2C biogenesis of lysosomal organelles complex 2 subunit 2%2C transcript variant X8;transcript_id=XM_030242592.2;extra_copy_number=0
CM058247.1	Liftoff	exon	45858858	45859016	.	-	.	ID=exon-XM_030242592.2-11;Parent=rna-XM_030242592.2;Dbxref=GeneID:246694,GenBank:XM_030242592.2,MGI:MGI:2180307;gbkey=mRNA;gene=Hps5;product=HPS5%2C biogenesis of lysosomal organelles complex 2 subunit 2%2C transcript variant X8;transcript_id=XM_030242592.2;extra_copy_number=0
CM058247.1	Liftoff	exon	45860003	45860181	.	-	.	ID=exon-XM_030242592.2-10;Parent=rna-XM_030242592.2;Dbxref=GeneID:246694,GenBank:XM_030242592.2,MGI:MGI:2180307;gbkey=mRNA;gene=Hps5;product=HPS5%2C biogenesis of lysosomal organelles complex 2 subunit 2%2C transcript variant X8;transcript_id=XM_030242592.2;extra_copy_number=0
CM058247.1	Liftoff	exon	45861054	45861142	.	-	.	ID=exon-XM_030242592.2-9;Parent=rna-XM_030242592.2;Dbxref=GeneID:246694,GenBank:XM_030242592.2,MGI:MGI:2180307;gbkey=mRNA;gene=Hps5;product=HPS5%2C biogenesis of lysosomal organelles complex 2 subunit 2%2C transcript variant X8;transcript_id=XM_030242592.2;extra_copy_number=0
CM058247.1	Liftoff	exon	45865125	45865196	.	-	.	ID=exon-XM_030242592.2-8;Parent=rna-XM_030242592.2;Dbxref=GeneID:246694,GenBank:XM_030242592.2,MGI:MGI:2180307;gbkey=mRNA;gene=Hps5;product=HPS5%2C biogenesis of lysosomal organelles complex 2 subunit 2%2C transcript variant X8;transcript_id=XM_030242592.2;extra_copy_number=0
CM058247.1	Liftoff	exon	45865453	45865699	.	-	.	ID=exon-XM_030242592.2-7;Parent=rna-XM_030242592.2;Dbxref=GeneID:246694,GenBank:XM_030242592.2,MGI:MGI:2180307;gbkey=mRNA;gene=Hps5;product=HPS5%2C biogenesis of lysosomal organelles complex 2 subunit 2%2C transcript variant X8;transcript_id=XM_030242592.2;extra_copy_number=0
CM058247.1	Liftoff	exon	45868492	45868625	.	-	.	ID=exon-XM_030242592.2-6;Parent=rna-XM_030242592.2;Dbxref=GeneID:246694,GenBank:XM_030242592.2,MGI:MGI:2180307;gbkey=mRNA;gene=Hps5;product=HPS5%2C biogenesis of lysosomal organelles complex 2 subunit 2%2C transcript variant X8;transcript_id=XM_030242592.2;extra_copy_number=0
CM058247.1	Liftoff	exon	45870155	45870347	.	-	.	ID=exon-XM_030242592.2-5;Parent=rna-XM_030242592.2;Dbxref=GeneID:246694,GenBank:XM_030242592.2,MGI:MGI:2180307;gbkey=mRNA;gene=Hps5;product=HPS5%2C biogenesis of lysosomal organelles complex 2 subunit 2%2C transcript variant X8;transcript_id=XM_030242592.2;extra_copy_number=0
CM058247.1	Liftoff	exon	45870910	45870974	.	-	.	ID=exon-XM_030242592.2-4;Parent=rna-XM_030242592.2;Dbxref=GeneID:246694,GenBank:XM_030242592.2,MGI:MGI:2180307;gbkey=mRNA;gene=Hps5;product=HPS5%2C biogenesis of lysosomal organelles complex 2 subunit 2%2C transcript variant X8;transcript_id=XM_030242592.2;extra_copy_number=0
CM058247.1	Liftoff	exon	45871071	45871181	.	-	.	ID=exon-XM_030242592.2-3;Parent=rna-XM_030242592.2;Dbxref=GeneID:246694,GenBank:XM_030242592.2,MGI:MGI:2180307;gbkey=mRNA;gene=Hps5;product=HPS5%2C biogenesis of lysosomal organelles complex 2 subunit 2%2C transcript variant X8;transcript_id=XM_030242592.2;extra_copy_number=0
CM058247.1	Liftoff	exon	45872899	45873030	.	-	.	ID=exon-XM_030242592.2-2;Parent=rna-XM_030242592.2;Dbxref=GeneID:246694,GenBank:XM_030242592.2,MGI:MGI:2180307;gbkey=mRNA;gene=Hps5;product=HPS5%2C biogenesis of lysosomal organelles complex 2 subunit 2%2C transcript variant X8;transcript_id=XM_030242592.2;extra_copy_number=0
CM058247.1	Liftoff	exon	45877412	45877700	.	-	.	ID=exon-XM_030242592.2-1;Parent=rna-XM_030242592.2;Dbxref=GeneID:246694,GenBank:XM_030242592.2,MGI:MGI:2180307;gbkey=mRNA;gene=Hps5;product=HPS5%2C biogenesis of lysosomal organelles complex 2 subunit 2%2C transcript variant X8;transcript_id=XM_030242592.2;extra_copy_number=0
CM058247.1	Liftoff	CDS	45843372	45843432	.	-	.	ID=cds-XP_030098452.1;Parent=rna-XM_030242592.2;Dbxref=GeneID:246694,GenBank:XP_030098452.1,MGI:MGI:2180307;Name=XP_030098452.1;gbkey=CDS;gene=Hps5;product=BLOC-2 complex member HPS5 isoform X3;protein_id=XP_030098452.1;extra_copy_number=0
CM058247.1	Liftoff	CDS	45844925	45845195	.	-	.	ID=cds-XP_030098452.1;Parent=rna-XM_030242592.2;Dbxref=GeneID:246694,GenBank:XP_030098452.1,MGI:MGI:2180307;Name=XP_030098452.1;gbkey=CDS;gene=Hps5;product=BLOC-2 complex member HPS5 isoform X3;protein_id=XP_030098452.1;extra_copy_number=0
CM058247.1	Liftoff	CDS	45846801	45846907	.	-	.	ID=cds-XP_030098452.1;Parent=rna-XM_030242592.2;Dbxref=GeneID:246694,GenBank:XP_030098452.1,MGI:MGI:2180307;Name=XP_030098452.1;gbkey=CDS;gene=Hps5;product=BLOC-2 complex member HPS5 isoform X3;protein_id=XP_030098452.1;extra_copy_number=0
CM058247.1	Liftoff	CDS	45849076	45849189	.	-	.	ID=cds-XP_030098452.1;Parent=rna-XM_030242592.2;Dbxref=GeneID:246694,GenBank:XP_030098452.1,MGI:MGI:2180307;Name=XP_030098452.1;gbkey=CDS;gene=Hps5;product=BLOC-2 complex member HPS5 isoform X3;protein_id=XP_030098452.1;extra_copy_number=0
CM058247.1	Liftoff	CDS	45850015	45850134	.	-	.	ID=cds-XP_030098452.1;Parent=rna-XM_030242592.2;Dbxref=GeneID:246694,GenBank:XP_030098452.1,MGI:MGI:2180307;Name=XP_030098452.1;gbkey=CDS;gene=Hps5;product=BLOC-2 complex member HPS5 isoform X3;protein_id=XP_030098452.1;extra_copy_number=0
CM058247.1	Liftoff	CDS	45850919	45851074	.	-	.	ID=cds-XP_030098452.1;Parent=rna-XM_030242592.2;Dbxref=GeneID:246694,GenBank:XP_030098452.1,MGI:MGI:2180307;Name=XP_030098452.1;gbkey=CDS;gene=Hps5;product=BLOC-2 complex member HPS5 isoform X3;protein_id=XP_030098452.1;extra_copy_number=0
CM058247.1	Liftoff	CDS	45851275	45851395	.	-	.	ID=cds-XP_030098452.1;Parent=rna-XM_030242592.2;Dbxref=GeneID:246694,GenBank:XP_030098452.1,MGI:MGI:2180307;Name=XP_030098452.1;gbkey=CDS;gene=Hps5;product=BLOC-2 complex member HPS5 isoform X3;protein_id=XP_030098452.1;extra_copy_number=0
CM058247.1	Liftoff	CDS	45853589	45854163	.	-	.	ID=cds-XP_030098452.1;Parent=rna-XM_030242592.2;Dbxref=GeneID:246694,GenBank:XP_030098452.1,MGI:MGI:2180307;Name=XP_030098452.1;gbkey=CDS;gene=Hps5;product=BLOC-2 complex member HPS5 isoform X3;protein_id=XP_030098452.1;extra_copy_number=0
CM058247.1	Liftoff	CDS	45854454	45854525	.	-	.	ID=cds-XP_030098452.1;Parent=rna-XM_030242592.2;Dbxref=GeneID:246694,GenBank:XP_030098452.1,MGI:MGI:2180307;Name=XP_030098452.1;gbkey=CDS;gene=Hps5;product=BLOC-2 complex member HPS5 isoform X3;protein_id=XP_030098452.1;extra_copy_number=0
CM058247.1	Liftoff	CDS	45855102	45855251	.	-	.	ID=cds-XP_030098452.1;Parent=rna-XM_030242592.2;Dbxref=GeneID:246694,GenBank:XP_030098452.1,MGI:MGI:2180307;Name=XP_030098452.1;gbkey=CDS;gene=Hps5;product=BLOC-2 complex member HPS5 isoform X3;protein_id=XP_030098452.1;extra_copy_number=0
CM058247.1	Liftoff	CDS	45856796	45856919	.	-	.	ID=cds-XP_030098452.1;Parent=rna-XM_030242592.2;Dbxref=GeneID:246694,GenBank:XP_030098452.1,MGI:MGI:2180307;Name=XP_030098452.1;gbkey=CDS;gene=Hps5;product=BLOC-2 complex member HPS5 isoform X3;protein_id=XP_030098452.1;extra_copy_number=0
CM058247.1	Liftoff	CDS	45857136	45857148	.	-	.	ID=cds-XP_030098452.1;Parent=rna-XM_030242592.2;Dbxref=GeneID:246694,GenBank:XP_030098452.1,MGI:MGI:2180307;Name=XP_030098452.1;gbkey=CDS;gene=Hps5;product=BLOC-2 complex member HPS5 isoform X3;protein_id=XP_030098452.1;extra_copy_number=0
CM058247.1	Liftoff	mRNA	45842448	45878033	.	-	.	ID=rna-XM_036153128.1;Parent=gene-Hps5;Dbxref=GeneID:246694,GenBank:XM_036153128.1,MGI:MGI:2180307;Name=XM_036153128.1;gbkey=mRNA;gene=Hps5;model_evidence=Supporting evidence includes similarity to: 1 mRNA%2C 34 ESTs%2C 1 Protein%2C 377 long SRA reads%2C and 99%25 coverage of the annotated genomic feature by RNAseq alignments%2C including 21 samples with support for all annotated introns;product=HPS5%2C biogenesis of lysosomal organelles complex 2 subunit 2%2C transcript variant X7;transcript_id=XM_036153128.1;matches_ref_protein=True;valid_ORF=True;extra_copy_number=0
CM058247.1	Liftoff	exon	45842448	45843432	.	-	.	ID=exon-XM_036153128.1-24;Parent=rna-XM_036153128.1;Dbxref=GeneID:246694,GenBank:XM_036153128.1,MGI:MGI:2180307;gbkey=mRNA;gene=Hps5;product=HPS5%2C biogenesis of lysosomal organelles complex 2 subunit 2%2C transcript variant X7;transcript_id=XM_036153128.1;extra_copy_number=0
CM058247.1	Liftoff	exon	45844925	45845195	.	-	.	ID=exon-XM_036153128.1-23;Parent=rna-XM_036153128.1;Dbxref=GeneID:246694,GenBank:XM_036153128.1,MGI:MGI:2180307;gbkey=mRNA;gene=Hps5;product=HPS5%2C biogenesis of lysosomal organelles complex 2 subunit 2%2C transcript variant X7;transcript_id=XM_036153128.1;extra_copy_number=0
CM058247.1	Liftoff	exon	45846801	45846907	.	-	.	ID=exon-XM_036153128.1-22;Parent=rna-XM_036153128.1;Dbxref=GeneID:246694,GenBank:XM_036153128.1,MGI:MGI:2180307;gbkey=mRNA;gene=Hps5;product=HPS5%2C biogenesis of lysosomal organelles complex 2 subunit 2%2C transcript variant X7;transcript_id=XM_036153128.1;extra_copy_number=0
CM058247.1	Liftoff	exon	45849076	45849189	.	-	.	ID=exon-XM_036153128.1-21;Parent=rna-XM_036153128.1;Dbxref=GeneID:246694,GenBank:XM_036153128.1,MGI:MGI:2180307;gbkey=mRNA;gene=Hps5;product=HPS5%2C biogenesis of lysosomal organelles complex 2 subunit 2%2C transcript variant X7;transcript_id=XM_036153128.1;extra_copy_number=0
CM058247.1	Liftoff	exon	45850015	45850134	.	-	.	ID=exon-XM_036153128.1-20;Parent=rna-XM_036153128.1;Dbxref=GeneID:246694,GenBank:XM_036153128.1,MGI:MGI:2180307;gbkey=mRNA;gene=Hps5;product=HPS5%2C biogenesis of lysosomal organelles complex 2 subunit 2%2C transcript variant X7;transcript_id=XM_036153128.1;extra_copy_number=0
CM058247.1	Liftoff	exon	45850919	45851074	.	-	.	ID=exon-XM_036153128.1-19;Parent=rna-XM_036153128.1;Dbxref=GeneID:246694,GenBank:XM_036153128.1,MGI:MGI:2180307;gbkey=mRNA;gene=Hps5;product=HPS5%2C biogenesis of lysosomal organelles complex 2 subunit 2%2C transcript variant X7;transcript_id=XM_036153128.1;extra_copy_number=0
CM058247.1	Liftoff	exon	45851275	45851395	.	-	.	ID=exon-XM_036153128.1-18;Parent=rna-XM_036153128.1;Dbxref=GeneID:246694,GenBank:XM_036153128.1,MGI:MGI:2180307;gbkey=mRNA;gene=Hps5;product=HPS5%2C biogenesis of lysosomal organelles complex 2 subunit 2%2C transcript variant X7;transcript_id=XM_036153128.1;extra_copy_number=0
CM058247.1	Liftoff	exon	45853589	45854163	.	-	.	ID=exon-XM_036153128.1-17;Parent=rna-XM_036153128.1;Dbxref=GeneID:246694,GenBank:XM_036153128.1,MGI:MGI:2180307;gbkey=mRNA;gene=Hps5;product=HPS5%2C biogenesis of lysosomal organelles complex 2 subunit 2%2C transcript variant X7;transcript_id=XM_036153128.1;extra_copy_number=0
CM058247.1	Liftoff	exon	45854454	45854525	.	-	.	ID=exon-XM_036153128.1-16;Parent=rna-XM_036153128.1;Dbxref=GeneID:246694,GenBank:XM_036153128.1,MGI:MGI:2180307;gbkey=mRNA;gene=Hps5;product=HPS5%2C biogenesis of lysosomal organelles complex 2 subunit 2%2C transcript variant X7;transcript_id=XM_036153128.1;extra_copy_number=0
CM058247.1	Liftoff	exon	45855102	45855251	.	-	.	ID=exon-XM_036153128.1-15;Parent=rna-XM_036153128.1;Dbxref=GeneID:246694,GenBank:XM_036153128.1,MGI:MGI:2180307;gbkey=mRNA;gene=Hps5;product=HPS5%2C biogenesis of lysosomal organelles complex 2 subunit 2%2C transcript variant X7;transcript_id=XM_036153128.1;extra_copy_number=0
CM058247.1	Liftoff	exon	45856796	45856919	.	-	.	ID=exon-XM_036153128.1-14;Parent=rna-XM_036153128.1;Dbxref=GeneID:246694,GenBank:XM_036153128.1,MGI:MGI:2180307;gbkey=mRNA;gene=Hps5;product=HPS5%2C biogenesis of lysosomal organelles complex 2 subunit 2%2C transcript variant X7;transcript_id=XM_036153128.1;extra_copy_number=0
CM058247.1	Liftoff	exon	45857136	45857266	.	-	.	ID=exon-XM_036153128.1-13;Parent=rna-XM_036153128.1;Dbxref=GeneID:246694,GenBank:XM_036153128.1,MGI:MGI:2180307;gbkey=mRNA;gene=Hps5;product=HPS5%2C biogenesis of lysosomal organelles complex 2 subunit 2%2C transcript variant X7;transcript_id=XM_036153128.1;extra_copy_number=0
CM058247.1	Liftoff	exon	45857747	45857933	.	-	.	ID=exon-XM_036153128.1-12;Parent=rna-XM_036153128.1;Dbxref=GeneID:246694,GenBank:XM_036153128.1,MGI:MGI:2180307;gbkey=mRNA;gene=Hps5;product=HPS5%2C biogenesis of lysosomal organelles complex 2 subunit 2%2C transcript variant X7;transcript_id=XM_036153128.1;extra_copy_number=0
CM058247.1	Liftoff	exon	45858858	45859016	.	-	.	ID=exon-XM_036153128.1-11;Parent=rna-XM_036153128.1;Dbxref=GeneID:246694,GenBank:XM_036153128.1,MGI:MGI:2180307;gbkey=mRNA;gene=Hps5;product=HPS5%2C biogenesis of lysosomal organelles complex 2 subunit 2%2C transcript variant X7;transcript_id=XM_036153128.1;extra_copy_number=0
CM058247.1	Liftoff	exon	45860003	45860181	.	-	.	ID=exon-XM_036153128.1-10;Parent=rna-XM_036153128.1;Dbxref=GeneID:246694,GenBank:XM_036153128.1,MGI:MGI:2180307;gbkey=mRNA;gene=Hps5;product=HPS5%2C biogenesis of lysosomal organelles complex 2 subunit 2%2C transcript variant X7;transcript_id=XM_036153128.1;extra_copy_number=0
CM058247.1	Liftoff	exon	45861054	45861142	.	-	.	ID=exon-XM_036153128.1-9;Parent=rna-XM_036153128.1;Dbxref=GeneID:246694,GenBank:XM_036153128.1,MGI:MGI:2180307;gbkey=mRNA;gene=Hps5;product=HPS5%2C biogenesis of lysosomal organelles complex 2 subunit 2%2C transcript variant X7;transcript_id=XM_036153128.1;extra_copy_number=0
CM058247.1	Liftoff	exon	45865125	45865196	.	-	.	ID=exon-XM_036153128.1-8;Parent=rna-XM_036153128.1;Dbxref=GeneID:246694,GenBank:XM_036153128.1,MGI:MGI:2180307;gbkey=mRNA;gene=Hps5;product=HPS5%2C biogenesis of lysosomal organelles complex 2 subunit 2%2C transcript variant X7;transcript_id=XM_036153128.1;extra_copy_number=0
CM058247.1	Liftoff	exon	45865453	45865665	.	-	.	ID=exon-XM_036153128.1-7;Parent=rna-XM_036153128.1;Dbxref=GeneID:246694,GenBank:XM_036153128.1,MGI:MGI:2180307;gbkey=mRNA;gene=Hps5;product=HPS5%2C biogenesis of lysosomal organelles complex 2 subunit 2%2C transcript variant X7;transcript_id=XM_036153128.1;extra_copy_number=0
CM058247.1	Liftoff	exon	45868492	45868625	.	-	.	ID=exon-XM_036153128.1-6;Parent=rna-XM_036153128.1;Dbxref=GeneID:246694,GenBank:XM_036153128.1,MGI:MGI:2180307;gbkey=mRNA;gene=Hps5;product=HPS5%2C biogenesis of lysosomal organelles complex 2 subunit 2%2C transcript variant X7;transcript_id=XM_036153128.1;extra_copy_number=0
CM058247.1	Liftoff	exon	45870155	45870347	.	-	.	ID=exon-XM_036153128.1-5;Parent=rna-XM_036153128.1;Dbxref=GeneID:246694,GenBank:XM_036153128.1,MGI:MGI:2180307;gbkey=mRNA;gene=Hps5;product=HPS5%2C biogenesis of lysosomal organelles complex 2 subunit 2%2C transcript variant X7;transcript_id=XM_036153128.1;extra_copy_number=0
CM058247.1	Liftoff	exon	45870910	45870974	.	-	.	ID=exon-XM_036153128.1-4;Parent=rna-XM_036153128.1;Dbxref=GeneID:246694,GenBank:XM_036153128.1,MGI:MGI:2180307;gbkey=mRNA;gene=Hps5;product=HPS5%2C biogenesis of lysosomal organelles complex 2 subunit 2%2C transcript variant X7;transcript_id=XM_036153128.1;extra_copy_number=0
CM058247.1	Liftoff	exon	45871071	45871181	.	-	.	ID=exon-XM_036153128.1-3;Parent=rna-XM_036153128.1;Dbxref=GeneID:246694,GenBank:XM_036153128.1,MGI:MGI:2180307;gbkey=mRNA;gene=Hps5;product=HPS5%2C biogenesis of lysosomal organelles complex 2 subunit 2%2C transcript variant X7;transcript_id=XM_036153128.1;extra_copy_number=0
CM058247.1	Liftoff	exon	45872899	45873030	.	-	.	ID=exon-XM_036153128.1-2;Parent=rna-XM_036153128.1;Dbxref=GeneID:246694,GenBank:XM_036153128.1,MGI:MGI:2180307;gbkey=mRNA;gene=Hps5;product=HPS5%2C biogenesis of lysosomal organelles complex 2 subunit 2%2C transcript variant X7;transcript_id=XM_036153128.1;extra_copy_number=0
CM058247.1	Liftoff	exon	45877891	45878033	.	-	.	ID=exon-XM_036153128.1-1;Parent=rna-XM_036153128.1;Dbxref=GeneID:246694,GenBank:XM_036153128.1,MGI:MGI:2180307;gbkey=mRNA;gene=Hps5;product=HPS5%2C biogenesis of lysosomal organelles complex 2 subunit 2%2C transcript variant X7;transcript_id=XM_036153128.1;extra_copy_number=0
CM058247.1	Liftoff	CDS	45843372	45843432	.	-	.	ID=cds-XP_036009021.1;Parent=rna-XM_036153128.1;Dbxref=GeneID:246694,GenBank:XP_036009021.1,MGI:MGI:2180307;Name=XP_036009021.1;gbkey=CDS;gene=Hps5;product=BLOC-2 complex member HPS5 isoform X3;protein_id=XP_036009021.1;extra_copy_number=0
CM058247.1	Liftoff	CDS	45844925	45845195	.	-	.	ID=cds-XP_036009021.1;Parent=rna-XM_036153128.1;Dbxref=GeneID:246694,GenBank:XP_036009021.1,MGI:MGI:2180307;Name=XP_036009021.1;gbkey=CDS;gene=Hps5;product=BLOC-2 complex member HPS5 isoform X3;protein_id=XP_036009021.1;extra_copy_number=0
CM058247.1	Liftoff	CDS	45846801	45846907	.	-	.	ID=cds-XP_036009021.1;Parent=rna-XM_036153128.1;Dbxref=GeneID:246694,GenBank:XP_036009021.1,MGI:MGI:2180307;Name=XP_036009021.1;gbkey=CDS;gene=Hps5;product=BLOC-2 complex member HPS5 isoform X3;protein_id=XP_036009021.1;extra_copy_number=0
CM058247.1	Liftoff	CDS	45849076	45849189	.	-	.	ID=cds-XP_036009021.1;Parent=rna-XM_036153128.1;Dbxref=GeneID:246694,GenBank:XP_036009021.1,MGI:MGI:2180307;Name=XP_036009021.1;gbkey=CDS;gene=Hps5;product=BLOC-2 complex member HPS5 isoform X3;protein_id=XP_036009021.1;extra_copy_number=0
CM058247.1	Liftoff	CDS	45850015	45850134	.	-	.	ID=cds-XP_036009021.1;Parent=rna-XM_036153128.1;Dbxref=GeneID:246694,GenBank:XP_036009021.1,MGI:MGI:2180307;Name=XP_036009021.1;gbkey=CDS;gene=Hps5;product=BLOC-2 complex member HPS5 isoform X3;protein_id=XP_036009021.1;extra_copy_number=0
CM058247.1	Liftoff	CDS	45850919	45851074	.	-	.	ID=cds-XP_036009021.1;Parent=rna-XM_036153128.1;Dbxref=GeneID:246694,GenBank:XP_036009021.1,MGI:MGI:2180307;Name=XP_036009021.1;gbkey=CDS;gene=Hps5;product=BLOC-2 complex member HPS5 isoform X3;protein_id=XP_036009021.1;extra_copy_number=0
CM058247.1	Liftoff	CDS	45851275	45851395	.	-	.	ID=cds-XP_036009021.1;Parent=rna-XM_036153128.1;Dbxref=GeneID:246694,GenBank:XP_036009021.1,MGI:MGI:2180307;Name=XP_036009021.1;gbkey=CDS;gene=Hps5;product=BLOC-2 complex member HPS5 isoform X3;protein_id=XP_036009021.1;extra_copy_number=0
CM058247.1	Liftoff	CDS	45853589	45854163	.	-	.	ID=cds-XP_036009021.1;Parent=rna-XM_036153128.1;Dbxref=GeneID:246694,GenBank:XP_036009021.1,MGI:MGI:2180307;Name=XP_036009021.1;gbkey=CDS;gene=Hps5;product=BLOC-2 complex member HPS5 isoform X3;protein_id=XP_036009021.1;extra_copy_number=0
CM058247.1	Liftoff	CDS	45854454	45854525	.	-	.	ID=cds-XP_036009021.1;Parent=rna-XM_036153128.1;Dbxref=GeneID:246694,GenBank:XP_036009021.1,MGI:MGI:2180307;Name=XP_036009021.1;gbkey=CDS;gene=Hps5;product=BLOC-2 complex member HPS5 isoform X3;protein_id=XP_036009021.1;extra_copy_number=0
CM058247.1	Liftoff	CDS	45855102	45855251	.	-	.	ID=cds-XP_036009021.1;Parent=rna-XM_036153128.1;Dbxref=GeneID:246694,GenBank:XP_036009021.1,MGI:MGI:2180307;Name=XP_036009021.1;gbkey=CDS;gene=Hps5;product=BLOC-2 complex member HPS5 isoform X3;protein_id=XP_036009021.1;extra_copy_number=0
CM058247.1	Liftoff	CDS	45856796	45856919	.	-	.	ID=cds-XP_036009021.1;Parent=rna-XM_036153128.1;Dbxref=GeneID:246694,GenBank:XP_036009021.1,MGI:MGI:2180307;Name=XP_036009021.1;gbkey=CDS;gene=Hps5;product=BLOC-2 complex member HPS5 isoform X3;protein_id=XP_036009021.1;extra_copy_number=0
CM058247.1	Liftoff	CDS	45857136	45857148	.	-	.	ID=cds-XP_036009021.1;Parent=rna-XM_036153128.1;Dbxref=GeneID:246694,GenBank:XP_036009021.1,MGI:MGI:2180307;Name=XP_036009021.1;gbkey=CDS;gene=Hps5;product=BLOC-2 complex member HPS5 isoform X3;protein_id=XP_036009021.1;extra_copy_number=0
CM058247.1	Liftoff	transcript	45842448	45878061	.	-	.	ID=rna-XR_003946479.2;Parent=gene-Hps5;Dbxref=GeneID:246694,GenBank:XR_003946479.2,MGI:MGI:2180307;Name=XR_003946479.2;gbkey=misc_RNA;gene=Hps5;model_evidence=Supporting evidence includes similarity to: 1 mRNA%2C 42 ESTs%2C 1 Protein%2C 173 long SRA reads%2C and 100%25 coverage of the annotated genomic feature by RNAseq alignments%2C including 43 samples with support for all annotated introns;product=HPS5%2C biogenesis of lysosomal organelles complex 2 subunit 2%2C transcript variant X9;transcript_id=XR_003946479.2;extra_copy_number=0
CM058247.1	Liftoff	exon	45842448	45843432	.	-	.	ID=exon-XR_003946479.2-23;Parent=rna-XR_003946479.2;Dbxref=GeneID:246694,GenBank:XR_003946479.2,MGI:MGI:2180307;gbkey=misc_RNA;gene=Hps5;product=HPS5%2C biogenesis of lysosomal organelles complex 2 subunit 2%2C transcript variant X9;transcript_id=XR_003946479.2;extra_copy_number=0
CM058247.1	Liftoff	exon	45844925	45845195	.	-	.	ID=exon-XR_003946479.2-22;Parent=rna-XR_003946479.2;Dbxref=GeneID:246694,GenBank:XR_003946479.2,MGI:MGI:2180307;gbkey=misc_RNA;gene=Hps5;product=HPS5%2C biogenesis of lysosomal organelles complex 2 subunit 2%2C transcript variant X9;transcript_id=XR_003946479.2;extra_copy_number=0
CM058247.1	Liftoff	exon	45846801	45846907	.	-	.	ID=exon-XR_003946479.2-21;Parent=rna-XR_003946479.2;Dbxref=GeneID:246694,GenBank:XR_003946479.2,MGI:MGI:2180307;gbkey=misc_RNA;gene=Hps5;product=HPS5%2C biogenesis of lysosomal organelles complex 2 subunit 2%2C transcript variant X9;transcript_id=XR_003946479.2;extra_copy_number=0
CM058247.1	Liftoff	exon	45849076	45849189	.	-	.	ID=exon-XR_003946479.2-20;Parent=rna-XR_003946479.2;Dbxref=GeneID:246694,GenBank:XR_003946479.2,MGI:MGI:2180307;gbkey=misc_RNA;gene=Hps5;product=HPS5%2C biogenesis of lysosomal organelles complex 2 subunit 2%2C transcript variant X9;transcript_id=XR_003946479.2;extra_copy_number=0
CM058247.1	Liftoff	exon	45850015	45850134	.	-	.	ID=exon-XR_003946479.2-19;Parent=rna-XR_003946479.2;Dbxref=GeneID:246694,GenBank:XR_003946479.2,MGI:MGI:2180307;gbkey=misc_RNA;gene=Hps5;product=HPS5%2C biogenesis of lysosomal organelles complex 2 subunit 2%2C transcript variant X9;transcript_id=XR_003946479.2;extra_copy_number=0
CM058247.1	Liftoff	exon	45850919	45851074	.	-	.	ID=exon-XR_003946479.2-18;Parent=rna-XR_003946479.2;Dbxref=GeneID:246694,GenBank:XR_003946479.2,MGI:MGI:2180307;gbkey=misc_RNA;gene=Hps5;product=HPS5%2C biogenesis of lysosomal organelles complex 2 subunit 2%2C transcript variant X9;transcript_id=XR_003946479.2;extra_copy_number=0
CM058247.1	Liftoff	exon	45851275	45851395	.	-	.	ID=exon-XR_003946479.2-17;Parent=rna-XR_003946479.2;Dbxref=GeneID:246694,GenBank:XR_003946479.2,MGI:MGI:2180307;gbkey=misc_RNA;gene=Hps5;product=HPS5%2C biogenesis of lysosomal organelles complex 2 subunit 2%2C transcript variant X9;transcript_id=XR_003946479.2;extra_copy_number=0
CM058247.1	Liftoff	exon	45853589	45854163	.	-	.	ID=exon-XR_003946479.2-16;Parent=rna-XR_003946479.2;Dbxref=GeneID:246694,GenBank:XR_003946479.2,MGI:MGI:2180307;gbkey=misc_RNA;gene=Hps5;product=HPS5%2C biogenesis of lysosomal organelles complex 2 subunit 2%2C transcript variant X9;transcript_id=XR_003946479.2;extra_copy_number=0
CM058247.1	Liftoff	exon	45854454	45854525	.	-	.	ID=exon-XR_003946479.2-15;Parent=rna-XR_003946479.2;Dbxref=GeneID:246694,GenBank:XR_003946479.2,MGI:MGI:2180307;gbkey=misc_RNA;gene=Hps5;product=HPS5%2C biogenesis of lysosomal organelles complex 2 subunit 2%2C transcript variant X9;transcript_id=XR_003946479.2;extra_copy_number=0
CM058247.1	Liftoff	exon	45855140	45855251	.	-	.	ID=exon-XR_003946479.2-14;Parent=rna-XR_003946479.2;Dbxref=GeneID:246694,GenBank:XR_003946479.2,MGI:MGI:2180307;gbkey=misc_RNA;gene=Hps5;product=HPS5%2C biogenesis of lysosomal organelles complex 2 subunit 2%2C transcript variant X9;transcript_id=XR_003946479.2;extra_copy_number=0
CM058247.1	Liftoff	exon	45856796	45856919	.	-	.	ID=exon-XR_003946479.2-13;Parent=rna-XR_003946479.2;Dbxref=GeneID:246694,GenBank:XR_003946479.2,MGI:MGI:2180307;gbkey=misc_RNA;gene=Hps5;product=HPS5%2C biogenesis of lysosomal organelles complex 2 subunit 2%2C transcript variant X9;transcript_id=XR_003946479.2;extra_copy_number=0
CM058247.1	Liftoff	exon	45857747	45857933	.	-	.	ID=exon-XR_003946479.2-12;Parent=rna-XR_003946479.2;Dbxref=GeneID:246694,GenBank:XR_003946479.2,MGI:MGI:2180307;gbkey=misc_RNA;gene=Hps5;product=HPS5%2C biogenesis of lysosomal organelles complex 2 subunit 2%2C transcript variant X9;transcript_id=XR_003946479.2;extra_copy_number=0
CM058247.1	Liftoff	exon	45858858	45859016	.	-	.	ID=exon-XR_003946479.2-11;Parent=rna-XR_003946479.2;Dbxref=GeneID:246694,GenBank:XR_003946479.2,MGI:MGI:2180307;gbkey=misc_RNA;gene=Hps5;product=HPS5%2C biogenesis of lysosomal organelles complex 2 subunit 2%2C transcript variant X9;transcript_id=XR_003946479.2;extra_copy_number=0
CM058247.1	Liftoff	exon	45860003	45860181	.	-	.	ID=exon-XR_003946479.2-10;Parent=rna-XR_003946479.2;Dbxref=GeneID:246694,GenBank:XR_003946479.2,MGI:MGI:2180307;gbkey=misc_RNA;gene=Hps5;product=HPS5%2C biogenesis of lysosomal organelles complex 2 subunit 2%2C transcript variant X9;transcript_id=XR_003946479.2;extra_copy_number=0
CM058247.1	Liftoff	exon	45861054	45861142	.	-	.	ID=exon-XR_003946479.2-9;Parent=rna-XR_003946479.2;Dbxref=GeneID:246694,GenBank:XR_003946479.2,MGI:MGI:2180307;gbkey=misc_RNA;gene=Hps5;product=HPS5%2C biogenesis of lysosomal organelles complex 2 subunit 2%2C transcript variant X9;transcript_id=XR_003946479.2;extra_copy_number=0
CM058247.1	Liftoff	exon	45865125	45865196	.	-	.	ID=exon-XR_003946479.2-8;Parent=rna-XR_003946479.2;Dbxref=GeneID:246694,GenBank:XR_003946479.2,MGI:MGI:2180307;gbkey=misc_RNA;gene=Hps5;product=HPS5%2C biogenesis of lysosomal organelles complex 2 subunit 2%2C transcript variant X9;transcript_id=XR_003946479.2;extra_copy_number=0
CM058247.1	Liftoff	exon	45865453	45865665	.	-	.	ID=exon-XR_003946479.2-7;Parent=rna-XR_003946479.2;Dbxref=GeneID:246694,GenBank:XR_003946479.2,MGI:MGI:2180307;gbkey=misc_RNA;gene=Hps5;product=HPS5%2C biogenesis of lysosomal organelles complex 2 subunit 2%2C transcript variant X9;transcript_id=XR_003946479.2;extra_copy_number=0
CM058247.1	Liftoff	exon	45868492	45868625	.	-	.	ID=exon-XR_003946479.2-6;Parent=rna-XR_003946479.2;Dbxref=GeneID:246694,GenBank:XR_003946479.2,MGI:MGI:2180307;gbkey=misc_RNA;gene=Hps5;product=HPS5%2C biogenesis of lysosomal organelles complex 2 subunit 2%2C transcript variant X9;transcript_id=XR_003946479.2;extra_copy_number=0
CM058247.1	Liftoff	exon	45870155	45870347	.	-	.	ID=exon-XR_003946479.2-5;Parent=rna-XR_003946479.2;Dbxref=GeneID:246694,GenBank:XR_003946479.2,MGI:MGI:2180307;gbkey=misc_RNA;gene=Hps5;product=HPS5%2C biogenesis of lysosomal organelles complex 2 subunit 2%2C transcript variant X9;transcript_id=XR_003946479.2;extra_copy_number=0
CM058247.1	Liftoff	exon	45870910	45870974	.	-	.	ID=exon-XR_003946479.2-4;Parent=rna-XR_003946479.2;Dbxref=GeneID:246694,GenBank:XR_003946479.2,MGI:MGI:2180307;gbkey=misc_RNA;gene=Hps5;product=HPS5%2C biogenesis of lysosomal organelles complex 2 subunit 2%2C transcript variant X9;transcript_id=XR_003946479.2;extra_copy_number=0
CM058247.1	Liftoff	exon	45871071	45871181	.	-	.	ID=exon-XR_003946479.2-3;Parent=rna-XR_003946479.2;Dbxref=GeneID:246694,GenBank:XR_003946479.2,MGI:MGI:2180307;gbkey=misc_RNA;gene=Hps5;product=HPS5%2C biogenesis of lysosomal organelles complex 2 subunit 2%2C transcript variant X9;transcript_id=XR_003946479.2;extra_copy_number=0
CM058247.1	Liftoff	exon	45872899	45873054	.	-	.	ID=exon-XR_003946479.2-2;Parent=rna-XR_003946479.2;Dbxref=GeneID:246694,GenBank:XR_003946479.2,MGI:MGI:2180307;gbkey=misc_RNA;gene=Hps5;product=HPS5%2C biogenesis of lysosomal organelles complex 2 subunit 2%2C transcript variant X9;transcript_id=XR_003946479.2;extra_copy_number=0
CM058247.1	Liftoff	exon	45877412	45878061	.	-	.	ID=exon-XR_003946479.2-1;Parent=rna-XR_003946479.2;Dbxref=GeneID:246694,GenBank:XR_003946479.2,MGI:MGI:2180307;gbkey=misc_RNA;gene=Hps5;product=HPS5%2C biogenesis of lysosomal organelles complex 2 subunit 2%2C transcript variant X9;transcript_id=XR_003946479.2;extra_copy_number=0
CM058247.1	Liftoff	transcript	45842448	45877667	.	-	.	ID=rna-XR_391343.5;Parent=gene-Hps5;Dbxref=GeneID:246694,GenBank:XR_391343.5,MGI:MGI:2180307;Name=XR_391343.5;gbkey=misc_RNA;gene=Hps5;model_evidence=Supporting evidence includes similarity to: 1 mRNA%2C 45 ESTs%2C 1 Protein%2C 187 long SRA reads%2C and 100%25 coverage of the annotated genomic feature by RNAseq alignments%2C including 45 samples with support for all annotated introns;product=HPS5%2C biogenesis of lysosomal organelles complex 2 subunit 2%2C transcript variant X3;transcript_id=XR_391343.5;extra_copy_number=0
CM058247.1	Liftoff	exon	45842448	45843432	.	-	.	ID=exon-XR_391343.5-23;Parent=rna-XR_391343.5;Dbxref=GeneID:246694,GenBank:XR_391343.5,MGI:MGI:2180307;gbkey=misc_RNA;gene=Hps5;product=HPS5%2C biogenesis of lysosomal organelles complex 2 subunit 2%2C transcript variant X3;transcript_id=XR_391343.5;extra_copy_number=0
CM058247.1	Liftoff	exon	45844925	45845195	.	-	.	ID=exon-XR_391343.5-22;Parent=rna-XR_391343.5;Dbxref=GeneID:246694,GenBank:XR_391343.5,MGI:MGI:2180307;gbkey=misc_RNA;gene=Hps5;product=HPS5%2C biogenesis of lysosomal organelles complex 2 subunit 2%2C transcript variant X3;transcript_id=XR_391343.5;extra_copy_number=0
CM058247.1	Liftoff	exon	45846801	45846907	.	-	.	ID=exon-XR_391343.5-21;Parent=rna-XR_391343.5;Dbxref=GeneID:246694,GenBank:XR_391343.5,MGI:MGI:2180307;gbkey=misc_RNA;gene=Hps5;product=HPS5%2C biogenesis of lysosomal organelles complex 2 subunit 2%2C transcript variant X3;transcript_id=XR_391343.5;extra_copy_number=0
CM058247.1	Liftoff	exon	45849076	45849189	.	-	.	ID=exon-XR_391343.5-20;Parent=rna-XR_391343.5;Dbxref=GeneID:246694,GenBank:XR_391343.5,MGI:MGI:2180307;gbkey=misc_RNA;gene=Hps5;product=HPS5%2C biogenesis of lysosomal organelles complex 2 subunit 2%2C transcript variant X3;transcript_id=XR_391343.5;extra_copy_number=0
CM058247.1	Liftoff	exon	45850015	45850134	.	-	.	ID=exon-XR_391343.5-19;Parent=rna-XR_391343.5;Dbxref=GeneID:246694,GenBank:XR_391343.5,MGI:MGI:2180307;gbkey=misc_RNA;gene=Hps5;product=HPS5%2C biogenesis of lysosomal organelles complex 2 subunit 2%2C transcript variant X3;transcript_id=XR_391343.5;extra_copy_number=0
CM058247.1	Liftoff	exon	45850919	45851079	.	-	.	ID=exon-XR_391343.5-18;Parent=rna-XR_391343.5;Dbxref=GeneID:246694,GenBank:XR_391343.5,MGI:MGI:2180307;gbkey=misc_RNA;gene=Hps5;product=HPS5%2C biogenesis of lysosomal organelles complex 2 subunit 2%2C transcript variant X3;transcript_id=XR_391343.5;extra_copy_number=0
CM058247.1	Liftoff	exon	45851275	45851395	.	-	.	ID=exon-XR_391343.5-17;Parent=rna-XR_391343.5;Dbxref=GeneID:246694,GenBank:XR_391343.5,MGI:MGI:2180307;gbkey=misc_RNA;gene=Hps5;product=HPS5%2C biogenesis of lysosomal organelles complex 2 subunit 2%2C transcript variant X3;transcript_id=XR_391343.5;extra_copy_number=0
CM058247.1	Liftoff	exon	45853589	45854163	.	-	.	ID=exon-XR_391343.5-16;Parent=rna-XR_391343.5;Dbxref=GeneID:246694,GenBank:XR_391343.5,MGI:MGI:2180307;gbkey=misc_RNA;gene=Hps5;product=HPS5%2C biogenesis of lysosomal organelles complex 2 subunit 2%2C transcript variant X3;transcript_id=XR_391343.5;extra_copy_number=0
CM058247.1	Liftoff	exon	45854454	45854525	.	-	.	ID=exon-XR_391343.5-15;Parent=rna-XR_391343.5;Dbxref=GeneID:246694,GenBank:XR_391343.5,MGI:MGI:2180307;gbkey=misc_RNA;gene=Hps5;product=HPS5%2C biogenesis of lysosomal organelles complex 2 subunit 2%2C transcript variant X3;transcript_id=XR_391343.5;extra_copy_number=0
CM058247.1	Liftoff	exon	45855102	45855251	.	-	.	ID=exon-XR_391343.5-14;Parent=rna-XR_391343.5;Dbxref=GeneID:246694,GenBank:XR_391343.5,MGI:MGI:2180307;gbkey=misc_RNA;gene=Hps5;product=HPS5%2C biogenesis of lysosomal organelles complex 2 subunit 2%2C transcript variant X3;transcript_id=XR_391343.5;extra_copy_number=0
CM058247.1	Liftoff	exon	45856796	45856919	.	-	.	ID=exon-XR_391343.5-13;Parent=rna-XR_391343.5;Dbxref=GeneID:246694,GenBank:XR_391343.5,MGI:MGI:2180307;gbkey=misc_RNA;gene=Hps5;product=HPS5%2C biogenesis of lysosomal organelles complex 2 subunit 2%2C transcript variant X3;transcript_id=XR_391343.5;extra_copy_number=0
CM058247.1	Liftoff	exon	45857747	45857933	.	-	.	ID=exon-XR_391343.5-12;Parent=rna-XR_391343.5;Dbxref=GeneID:246694,GenBank:XR_391343.5,MGI:MGI:2180307;gbkey=misc_RNA;gene=Hps5;product=HPS5%2C biogenesis of lysosomal organelles complex 2 subunit 2%2C transcript variant X3;transcript_id=XR_391343.5;extra_copy_number=0
CM058247.1	Liftoff	exon	45858858	45859016	.	-	.	ID=exon-XR_391343.5-11;Parent=rna-XR_391343.5;Dbxref=GeneID:246694,GenBank:XR_391343.5,MGI:MGI:2180307;gbkey=misc_RNA;gene=Hps5;product=HPS5%2C biogenesis of lysosomal organelles complex 2 subunit 2%2C transcript variant X3;transcript_id=XR_391343.5;extra_copy_number=0
CM058247.1	Liftoff	exon	45860003	45860181	.	-	.	ID=exon-XR_391343.5-10;Parent=rna-XR_391343.5;Dbxref=GeneID:246694,GenBank:XR_391343.5,MGI:MGI:2180307;gbkey=misc_RNA;gene=Hps5;product=HPS5%2C biogenesis of lysosomal organelles complex 2 subunit 2%2C transcript variant X3;transcript_id=XR_391343.5;extra_copy_number=0
CM058247.1	Liftoff	exon	45861054	45861142	.	-	.	ID=exon-XR_391343.5-9;Parent=rna-XR_391343.5;Dbxref=GeneID:246694,GenBank:XR_391343.5,MGI:MGI:2180307;gbkey=misc_RNA;gene=Hps5;product=HPS5%2C biogenesis of lysosomal organelles complex 2 subunit 2%2C transcript variant X3;transcript_id=XR_391343.5;extra_copy_number=0
CM058247.1	Liftoff	exon	45865125	45865196	.	-	.	ID=exon-XR_391343.5-8;Parent=rna-XR_391343.5;Dbxref=GeneID:246694,GenBank:XR_391343.5,MGI:MGI:2180307;gbkey=misc_RNA;gene=Hps5;product=HPS5%2C biogenesis of lysosomal organelles complex 2 subunit 2%2C transcript variant X3;transcript_id=XR_391343.5;extra_copy_number=0
CM058247.1	Liftoff	exon	45865453	45865665	.	-	.	ID=exon-XR_391343.5-7;Parent=rna-XR_391343.5;Dbxref=GeneID:246694,GenBank:XR_391343.5,MGI:MGI:2180307;gbkey=misc_RNA;gene=Hps5;product=HPS5%2C biogenesis of lysosomal organelles complex 2 subunit 2%2C transcript variant X3;transcript_id=XR_391343.5;extra_copy_number=0
CM058247.1	Liftoff	exon	45868492	45868625	.	-	.	ID=exon-XR_391343.5-6;Parent=rna-XR_391343.5;Dbxref=GeneID:246694,GenBank:XR_391343.5,MGI:MGI:2180307;gbkey=misc_RNA;gene=Hps5;product=HPS5%2C biogenesis of lysosomal organelles complex 2 subunit 2%2C transcript variant X3;transcript_id=XR_391343.5;extra_copy_number=0
CM058247.1	Liftoff	exon	45870155	45870347	.	-	.	ID=exon-XR_391343.5-5;Parent=rna-XR_391343.5;Dbxref=GeneID:246694,GenBank:XR_391343.5,MGI:MGI:2180307;gbkey=misc_RNA;gene=Hps5;product=HPS5%2C biogenesis of lysosomal organelles complex 2 subunit 2%2C transcript variant X3;transcript_id=XR_391343.5;extra_copy_number=0
CM058247.1	Liftoff	exon	45870910	45870974	.	-	.	ID=exon-XR_391343.5-4;Parent=rna-XR_391343.5;Dbxref=GeneID:246694,GenBank:XR_391343.5,MGI:MGI:2180307;gbkey=misc_RNA;gene=Hps5;product=HPS5%2C biogenesis of lysosomal organelles complex 2 subunit 2%2C transcript variant X3;transcript_id=XR_391343.5;extra_copy_number=0
CM058247.1	Liftoff	exon	45871071	45871181	.	-	.	ID=exon-XR_391343.5-3;Parent=rna-XR_391343.5;Dbxref=GeneID:246694,GenBank:XR_391343.5,MGI:MGI:2180307;gbkey=misc_RNA;gene=Hps5;product=HPS5%2C biogenesis of lysosomal organelles complex 2 subunit 2%2C transcript variant X3;transcript_id=XR_391343.5;extra_copy_number=0
CM058247.1	Liftoff	exon	45872899	45873054	.	-	.	ID=exon-XR_391343.5-2;Parent=rna-XR_391343.5;Dbxref=GeneID:246694,GenBank:XR_391343.5,MGI:MGI:2180307;gbkey=misc_RNA;gene=Hps5;product=HPS5%2C biogenesis of lysosomal organelles complex 2 subunit 2%2C transcript variant X3;transcript_id=XR_391343.5;extra_copy_number=0
CM058247.1	Liftoff	exon	45877412	45877667	.	-	.	ID=exon-XR_391343.5-1;Parent=rna-XR_391343.5;Dbxref=GeneID:246694,GenBank:XR_391343.5,MGI:MGI:2180307;gbkey=misc_RNA;gene=Hps5;product=HPS5%2C biogenesis of lysosomal organelles complex 2 subunit 2%2C transcript variant X3;transcript_id=XR_391343.5;extra_copy_number=0
CM058247.1	Liftoff	gene	45878078	45905786	.	+	.	ID=gene-Gtf2h1;Dbxref=GeneID:14884,MGI:MGI:1277216;Name=Gtf2h1;description=general transcription factor II H%2C polypeptide 1;gbkey=Gene;gene=Gtf2h1;gene_biotype=protein_coding;gene_synonym=62kDa,BTF2 p62,p62;coverage=1.0;sequence_ID=1.0;valid_ORFs=4;extra_copy_number=0;copy_num_ID=gene-Gtf2h1_0
CM058247.1	Liftoff	mRNA	45878078	45905786	.	+	.	ID=rna-NM_001360076.1;Parent=gene-Gtf2h1;Dbxref=GeneID:14884,GenBank:NM_001360076.1,MGI:MGI:1277216;Name=NM_001360076.1;gbkey=mRNA;gene=Gtf2h1;product=general transcription factor II H%2C polypeptide 1%2C transcript variant 4;transcript_id=NM_001360076.1;matches_ref_protein=True;valid_ORF=True;extra_copy_number=0
CM058247.1	Liftoff	exon	45878078	45878272	.	+	.	ID=exon-NM_001360076.1-1;Parent=rna-NM_001360076.1;Dbxref=GeneID:14884,GenBank:NM_001360076.1,MGI:MGI:1277216;gbkey=mRNA;gene=Gtf2h1;product=general transcription factor II H%2C polypeptide 1%2C transcript variant 4;transcript_id=NM_001360076.1;extra_copy_number=0
CM058247.1	Liftoff	exon	45879381	45879449	.	+	.	ID=exon-NM_001360076.1-2;Parent=rna-NM_001360076.1;Dbxref=GeneID:14884,GenBank:NM_001360076.1,MGI:MGI:1277216;gbkey=mRNA;gene=Gtf2h1;product=general transcription factor II H%2C polypeptide 1%2C transcript variant 4;transcript_id=NM_001360076.1;extra_copy_number=0
CM058247.1	Liftoff	exon	45883658	45883826	.	+	.	ID=exon-NM_001360076.1-3;Parent=rna-NM_001360076.1;Dbxref=GeneID:14884,GenBank:NM_001360076.1,MGI:MGI:1277216;gbkey=mRNA;gene=Gtf2h1;product=general transcription factor II H%2C polypeptide 1%2C transcript variant 4;transcript_id=NM_001360076.1;extra_copy_number=0
CM058247.1	Liftoff	exon	45885803	45885995	.	+	.	ID=exon-NM_001360076.1-4;Parent=rna-NM_001360076.1;Dbxref=GeneID:14884,GenBank:NM_001360076.1,MGI:MGI:1277216;gbkey=mRNA;gene=Gtf2h1;product=general transcription factor II H%2C polypeptide 1%2C transcript variant 4;transcript_id=NM_001360076.1;extra_copy_number=0
CM058247.1	Liftoff	exon	45886947	45887109	.	+	.	ID=exon-NM_001360076.1-5;Parent=rna-NM_001360076.1;Dbxref=GeneID:14884,GenBank:NM_001360076.1,MGI:MGI:1277216;gbkey=mRNA;gene=Gtf2h1;product=general transcription factor II H%2C polypeptide 1%2C transcript variant 4;transcript_id=NM_001360076.1;extra_copy_number=0
CM058247.1	Liftoff	exon	45888722	45888815	.	+	.	ID=exon-NM_001360076.1-6;Parent=rna-NM_001360076.1;Dbxref=GeneID:14884,GenBank:NM_001360076.1,MGI:MGI:1277216;gbkey=mRNA;gene=Gtf2h1;product=general transcription factor II H%2C polypeptide 1%2C transcript variant 4;transcript_id=NM_001360076.1;extra_copy_number=0
CM058247.1	Liftoff	exon	45890523	45890672	.	+	.	ID=exon-NM_001360076.1-7;Parent=rna-NM_001360076.1;Dbxref=GeneID:14884,GenBank:NM_001360076.1,MGI:MGI:1277216;gbkey=mRNA;gene=Gtf2h1;product=general transcription factor II H%2C polypeptide 1%2C transcript variant 4;transcript_id=NM_001360076.1;extra_copy_number=0
CM058247.1	Liftoff	exon	45890786	45890865	.	+	.	ID=exon-NM_001360076.1-8;Parent=rna-NM_001360076.1;Dbxref=GeneID:14884,GenBank:NM_001360076.1,MGI:MGI:1277216;gbkey=mRNA;gene=Gtf2h1;product=general transcription factor II H%2C polypeptide 1%2C transcript variant 4;transcript_id=NM_001360076.1;extra_copy_number=0
CM058247.1	Liftoff	exon	45894418	45894545	.	+	.	ID=exon-NM_001360076.1-9;Parent=rna-NM_001360076.1;Dbxref=GeneID:14884,GenBank:NM_001360076.1,MGI:MGI:1277216;gbkey=mRNA;gene=Gtf2h1;product=general transcription factor II H%2C polypeptide 1%2C transcript variant 4;transcript_id=NM_001360076.1;extra_copy_number=0
CM058247.1	Liftoff	exon	45894648	45894735	.	+	.	ID=exon-NM_001360076.1-10;Parent=rna-NM_001360076.1;Dbxref=GeneID:14884,GenBank:NM_001360076.1,MGI:MGI:1277216;gbkey=mRNA;gene=Gtf2h1;product=general transcription factor II H%2C polypeptide 1%2C transcript variant 4;transcript_id=NM_001360076.1;extra_copy_number=0
CM058247.1	Liftoff	exon	45896102	45896190	.	+	.	ID=exon-NM_001360076.1-11;Parent=rna-NM_001360076.1;Dbxref=GeneID:14884,GenBank:NM_001360076.1,MGI:MGI:1277216;gbkey=mRNA;gene=Gtf2h1;product=general transcription factor II H%2C polypeptide 1%2C transcript variant 4;transcript_id=NM_001360076.1;extra_copy_number=0
CM058247.1	Liftoff	exon	45897286	45897403	.	+	.	ID=exon-NM_001360076.1-12;Parent=rna-NM_001360076.1;Dbxref=GeneID:14884,GenBank:NM_001360076.1,MGI:MGI:1277216;gbkey=mRNA;gene=Gtf2h1;product=general transcription factor II H%2C polypeptide 1%2C transcript variant 4;transcript_id=NM_001360076.1;extra_copy_number=0
CM058247.1	Liftoff	exon	45898370	45898460	.	+	.	ID=exon-NM_001360076.1-13;Parent=rna-NM_001360076.1;Dbxref=GeneID:14884,GenBank:NM_001360076.1,MGI:MGI:1277216;gbkey=mRNA;gene=Gtf2h1;product=general transcription factor II H%2C polypeptide 1%2C transcript variant 4;transcript_id=NM_001360076.1;extra_copy_number=0
CM058247.1	Liftoff	exon	45898883	45898998	.	+	.	ID=exon-NM_001360076.1-14;Parent=rna-NM_001360076.1;Dbxref=GeneID:14884,GenBank:NM_001360076.1,MGI:MGI:1277216;gbkey=mRNA;gene=Gtf2h1;product=general transcription factor II H%2C polypeptide 1%2C transcript variant 4;transcript_id=NM_001360076.1;extra_copy_number=0
CM058247.1	Liftoff	exon	45901108	45901200	.	+	.	ID=exon-NM_001360076.1-15;Parent=rna-NM_001360076.1;Dbxref=GeneID:14884,GenBank:NM_001360076.1,MGI:MGI:1277216;gbkey=mRNA;gene=Gtf2h1;product=general transcription factor II H%2C polypeptide 1%2C transcript variant 4;transcript_id=NM_001360076.1;extra_copy_number=0
CM058247.1	Liftoff	exon	45904809	45905786	.	+	.	ID=exon-NM_001360076.1-16;Parent=rna-NM_001360076.1;Dbxref=GeneID:14884,GenBank:NM_001360076.1,MGI:MGI:1277216;gbkey=mRNA;gene=Gtf2h1;product=general transcription factor II H%2C polypeptide 1%2C transcript variant 4;transcript_id=NM_001360076.1;extra_copy_number=0
CM058247.1	Liftoff	CDS	45879447	45879449	.	+	.	ID=cds-NP_001347005.1;Parent=rna-NM_001360076.1;Dbxref=CCDS:CCDS80729.1,GeneID:14884,GenBank:NP_001347005.1,MGI:MGI:1277216;Name=NP_001347005.1;Note=isoform 1 is encoded by transcript variant 4;gbkey=CDS;gene=Gtf2h1;product=general transcription factor IIH subunit 1 isoform 1;protein_id=NP_001347005.1;extra_copy_number=0
CM058247.1	Liftoff	CDS	45883658	45883826	.	+	.	ID=cds-NP_001347005.1;Parent=rna-NM_001360076.1;Dbxref=CCDS:CCDS80729.1,GeneID:14884,GenBank:NP_001347005.1,MGI:MGI:1277216;Name=NP_001347005.1;Note=isoform 1 is encoded by transcript variant 4;gbkey=CDS;gene=Gtf2h1;product=general transcription factor IIH subunit 1 isoform 1;protein_id=NP_001347005.1;extra_copy_number=0
CM058247.1	Liftoff	CDS	45885803	45885995	.	+	.	ID=cds-NP_001347005.1;Parent=rna-NM_001360076.1;Dbxref=CCDS:CCDS80729.1,GeneID:14884,GenBank:NP_001347005.1,MGI:MGI:1277216;Name=NP_001347005.1;Note=isoform 1 is encoded by transcript variant 4;gbkey=CDS;gene=Gtf2h1;product=general transcription factor IIH subunit 1 isoform 1;protein_id=NP_001347005.1;extra_copy_number=0
CM058247.1	Liftoff	CDS	45886947	45887109	.	+	.	ID=cds-NP_001347005.1;Parent=rna-NM_001360076.1;Dbxref=CCDS:CCDS80729.1,GeneID:14884,GenBank:NP_001347005.1,MGI:MGI:1277216;Name=NP_001347005.1;Note=isoform 1 is encoded by transcript variant 4;gbkey=CDS;gene=Gtf2h1;product=general transcription factor IIH subunit 1 isoform 1;protein_id=NP_001347005.1;extra_copy_number=0
CM058247.1	Liftoff	CDS	45888722	45888815	.	+	.	ID=cds-NP_001347005.1;Parent=rna-NM_001360076.1;Dbxref=CCDS:CCDS80729.1,GeneID:14884,GenBank:NP_001347005.1,MGI:MGI:1277216;Name=NP_001347005.1;Note=isoform 1 is encoded by transcript variant 4;gbkey=CDS;gene=Gtf2h1;product=general transcription factor IIH subunit 1 isoform 1;protein_id=NP_001347005.1;extra_copy_number=0
CM058247.1	Liftoff	CDS	45890523	45890672	.	+	.	ID=cds-NP_001347005.1;Parent=rna-NM_001360076.1;Dbxref=CCDS:CCDS80729.1,GeneID:14884,GenBank:NP_001347005.1,MGI:MGI:1277216;Name=NP_001347005.1;Note=isoform 1 is encoded by transcript variant 4;gbkey=CDS;gene=Gtf2h1;product=general transcription factor IIH subunit 1 isoform 1;protein_id=NP_001347005.1;extra_copy_number=0
CM058247.1	Liftoff	CDS	45890786	45890865	.	+	.	ID=cds-NP_001347005.1;Parent=rna-NM_001360076.1;Dbxref=CCDS:CCDS80729.1,GeneID:14884,GenBank:NP_001347005.1,MGI:MGI:1277216;Name=NP_001347005.1;Note=isoform 1 is encoded by transcript variant 4;gbkey=CDS;gene=Gtf2h1;product=general transcription factor IIH subunit 1 isoform 1;protein_id=NP_001347005.1;extra_copy_number=0
CM058247.1	Liftoff	CDS	45894418	45894545	.	+	.	ID=cds-NP_001347005.1;Parent=rna-NM_001360076.1;Dbxref=CCDS:CCDS80729.1,GeneID:14884,GenBank:NP_001347005.1,MGI:MGI:1277216;Name=NP_001347005.1;Note=isoform 1 is encoded by transcript variant 4;gbkey=CDS;gene=Gtf2h1;product=general transcription factor IIH subunit 1 isoform 1;protein_id=NP_001347005.1;extra_copy_number=0
CM058247.1	Liftoff	CDS	45894648	45894735	.	+	.	ID=cds-NP_001347005.1;Parent=rna-NM_001360076.1;Dbxref=CCDS:CCDS80729.1,GeneID:14884,GenBank:NP_001347005.1,MGI:MGI:1277216;Name=NP_001347005.1;Note=isoform 1 is encoded by transcript variant 4;gbkey=CDS;gene=Gtf2h1;product=general transcription factor IIH subunit 1 isoform 1;protein_id=NP_001347005.1;extra_copy_number=0
CM058247.1	Liftoff	CDS	45896102	45896190	.	+	.	ID=cds-NP_001347005.1;Parent=rna-NM_001360076.1;Dbxref=CCDS:CCDS80729.1,GeneID:14884,GenBank:NP_001347005.1,MGI:MGI:1277216;Name=NP_001347005.1;Note=isoform 1 is encoded by transcript variant 4;gbkey=CDS;gene=Gtf2h1;product=general transcription factor IIH subunit 1 isoform 1;protein_id=NP_001347005.1;extra_copy_number=0
CM058247.1	Liftoff	CDS	45897286	45897403	.	+	.	ID=cds-NP_001347005.1;Parent=rna-NM_001360076.1;Dbxref=CCDS:CCDS80729.1,GeneID:14884,GenBank:NP_001347005.1,MGI:MGI:1277216;Name=NP_001347005.1;Note=isoform 1 is encoded by transcript variant 4;gbkey=CDS;gene=Gtf2h1;product=general transcription factor IIH subunit 1 isoform 1;protein_id=NP_001347005.1;extra_copy_number=0
CM058247.1	Liftoff	CDS	45898370	45898460	.	+	.	ID=cds-NP_001347005.1;Parent=rna-NM_001360076.1;Dbxref=CCDS:CCDS80729.1,GeneID:14884,GenBank:NP_001347005.1,MGI:MGI:1277216;Name=NP_001347005.1;Note=isoform 1 is encoded by transcript variant 4;gbkey=CDS;gene=Gtf2h1;product=general transcription factor IIH subunit 1 isoform 1;protein_id=NP_001347005.1;extra_copy_number=0
CM058247.1	Liftoff	CDS	45898883	45898998	.	+	.	ID=cds-NP_001347005.1;Parent=rna-NM_001360076.1;Dbxref=CCDS:CCDS80729.1,GeneID:14884,GenBank:NP_001347005.1,MGI:MGI:1277216;Name=NP_001347005.1;Note=isoform 1 is encoded by transcript variant 4;gbkey=CDS;gene=Gtf2h1;product=general transcription factor IIH subunit 1 isoform 1;protein_id=NP_001347005.1;extra_copy_number=0
CM058247.1	Liftoff	CDS	45901108	45901200	.	+	.	ID=cds-NP_001347005.1;Parent=rna-NM_001360076.1;Dbxref=CCDS:CCDS80729.1,GeneID:14884,GenBank:NP_001347005.1,MGI:MGI:1277216;Name=NP_001347005.1;Note=isoform 1 is encoded by transcript variant 4;gbkey=CDS;gene=Gtf2h1;product=general transcription factor IIH subunit 1 isoform 1;protein_id=NP_001347005.1;extra_copy_number=0
CM058247.1	Liftoff	CDS	45904809	45904895	.	+	.	ID=cds-NP_001347005.1;Parent=rna-NM_001360076.1;Dbxref=CCDS:CCDS80729.1,GeneID:14884,GenBank:NP_001347005.1,MGI:MGI:1277216;Name=NP_001347005.1;Note=isoform 1 is encoded by transcript variant 4;gbkey=CDS;gene=Gtf2h1;product=general transcription factor IIH subunit 1 isoform 1;protein_id=NP_001347005.1;extra_copy_number=0
CM058247.1	Liftoff	mRNA	45878078	45905786	.	+	.	ID=rna-NM_008186.4;Parent=gene-Gtf2h1;Dbxref=GeneID:14884,GenBank:NM_008186.4,MGI:MGI:1277216;Name=NM_008186.4;gbkey=mRNA;gene=Gtf2h1;product=general transcription factor II H%2C polypeptide 1%2C transcript variant 2;tag=RefSeq Select;transcript_id=NM_008186.4;matches_ref_protein=True;valid_ORF=True;extra_copy_number=0
CM058247.1	Liftoff	exon	45878078	45878272	.	+	.	ID=exon-NM_008186.4-1;Parent=rna-NM_008186.4;Dbxref=GeneID:14884,GenBank:NM_008186.4,MGI:MGI:1277216;gbkey=mRNA;gene=Gtf2h1;product=general transcription factor II H%2C polypeptide 1%2C transcript variant 2;tag=RefSeq Select;transcript_id=NM_008186.4;extra_copy_number=0
CM058247.1	Liftoff	exon	45883658	45883826	.	+	.	ID=exon-NM_008186.4-2;Parent=rna-NM_008186.4;Dbxref=GeneID:14884,GenBank:NM_008186.4,MGI:MGI:1277216;gbkey=mRNA;gene=Gtf2h1;product=general transcription factor II H%2C polypeptide 1%2C transcript variant 2;tag=RefSeq Select;transcript_id=NM_008186.4;extra_copy_number=0
CM058247.1	Liftoff	exon	45885803	45885995	.	+	.	ID=exon-NM_008186.4-3;Parent=rna-NM_008186.4;Dbxref=GeneID:14884,GenBank:NM_008186.4,MGI:MGI:1277216;gbkey=mRNA;gene=Gtf2h1;product=general transcription factor II H%2C polypeptide 1%2C transcript variant 2;tag=RefSeq Select;transcript_id=NM_008186.4;extra_copy_number=0
CM058247.1	Liftoff	exon	45886947	45887109	.	+	.	ID=exon-NM_008186.4-4;Parent=rna-NM_008186.4;Dbxref=GeneID:14884,GenBank:NM_008186.4,MGI:MGI:1277216;gbkey=mRNA;gene=Gtf2h1;product=general transcription factor II H%2C polypeptide 1%2C transcript variant 2;tag=RefSeq Select;transcript_id=NM_008186.4;extra_copy_number=0
CM058247.1	Liftoff	exon	45888722	45888815	.	+	.	ID=exon-NM_008186.4-5;Parent=rna-NM_008186.4;Dbxref=GeneID:14884,GenBank:NM_008186.4,MGI:MGI:1277216;gbkey=mRNA;gene=Gtf2h1;product=general transcription factor II H%2C polypeptide 1%2C transcript variant 2;tag=RefSeq Select;transcript_id=NM_008186.4;extra_copy_number=0
CM058247.1	Liftoff	exon	45890523	45890672	.	+	.	ID=exon-NM_008186.4-6;Parent=rna-NM_008186.4;Dbxref=GeneID:14884,GenBank:NM_008186.4,MGI:MGI:1277216;gbkey=mRNA;gene=Gtf2h1;product=general transcription factor II H%2C polypeptide 1%2C transcript variant 2;tag=RefSeq Select;transcript_id=NM_008186.4;extra_copy_number=0
CM058247.1	Liftoff	exon	45890786	45890865	.	+	.	ID=exon-NM_008186.4-7;Parent=rna-NM_008186.4;Dbxref=GeneID:14884,GenBank:NM_008186.4,MGI:MGI:1277216;gbkey=mRNA;gene=Gtf2h1;product=general transcription factor II H%2C polypeptide 1%2C transcript variant 2;tag=RefSeq Select;transcript_id=NM_008186.4;extra_copy_number=0
CM058247.1	Liftoff	exon	45894418	45894545	.	+	.	ID=exon-NM_008186.4-8;Parent=rna-NM_008186.4;Dbxref=GeneID:14884,GenBank:NM_008186.4,MGI:MGI:1277216;gbkey=mRNA;gene=Gtf2h1;product=general transcription factor II H%2C polypeptide 1%2C transcript variant 2;tag=RefSeq Select;transcript_id=NM_008186.4;extra_copy_number=0
CM058247.1	Liftoff	exon	45894648	45894735	.	+	.	ID=exon-NM_008186.4-9;Parent=rna-NM_008186.4;Dbxref=GeneID:14884,GenBank:NM_008186.4,MGI:MGI:1277216;gbkey=mRNA;gene=Gtf2h1;product=general transcription factor II H%2C polypeptide 1%2C transcript variant 2;tag=RefSeq Select;transcript_id=NM_008186.4;extra_copy_number=0
CM058247.1	Liftoff	exon	45896102	45896190	.	+	.	ID=exon-NM_008186.4-10;Parent=rna-NM_008186.4;Dbxref=GeneID:14884,GenBank:NM_008186.4,MGI:MGI:1277216;gbkey=mRNA;gene=Gtf2h1;product=general transcription factor II H%2C polypeptide 1%2C transcript variant 2;tag=RefSeq Select;transcript_id=NM_008186.4;extra_copy_number=0
CM058247.1	Liftoff	exon	45897286	45897403	.	+	.	ID=exon-NM_008186.4-11;Parent=rna-NM_008186.4;Dbxref=GeneID:14884,GenBank:NM_008186.4,MGI:MGI:1277216;gbkey=mRNA;gene=Gtf2h1;product=general transcription factor II H%2C polypeptide 1%2C transcript variant 2;tag=RefSeq Select;transcript_id=NM_008186.4;extra_copy_number=0
CM058247.1	Liftoff	exon	45898370	45898460	.	+	.	ID=exon-NM_008186.4-12;Parent=rna-NM_008186.4;Dbxref=GeneID:14884,GenBank:NM_008186.4,MGI:MGI:1277216;gbkey=mRNA;gene=Gtf2h1;product=general transcription factor II H%2C polypeptide 1%2C transcript variant 2;tag=RefSeq Select;transcript_id=NM_008186.4;extra_copy_number=0
CM058247.1	Liftoff	exon	45898883	45898998	.	+	.	ID=exon-NM_008186.4-13;Parent=rna-NM_008186.4;Dbxref=GeneID:14884,GenBank:NM_008186.4,MGI:MGI:1277216;gbkey=mRNA;gene=Gtf2h1;product=general transcription factor II H%2C polypeptide 1%2C transcript variant 2;tag=RefSeq Select;transcript_id=NM_008186.4;extra_copy_number=0
CM058247.1	Liftoff	exon	45901108	45901200	.	+	.	ID=exon-NM_008186.4-14;Parent=rna-NM_008186.4;Dbxref=GeneID:14884,GenBank:NM_008186.4,MGI:MGI:1277216;gbkey=mRNA;gene=Gtf2h1;product=general transcription factor II H%2C polypeptide 1%2C transcript variant 2;tag=RefSeq Select;transcript_id=NM_008186.4;extra_copy_number=0
CM058247.1	Liftoff	exon	45904809	45905786	.	+	.	ID=exon-NM_008186.4-15;Parent=rna-NM_008186.4;Dbxref=GeneID:14884,GenBank:NM_008186.4,MGI:MGI:1277216;gbkey=mRNA;gene=Gtf2h1;product=general transcription factor II H%2C polypeptide 1%2C transcript variant 2;tag=RefSeq Select;transcript_id=NM_008186.4;extra_copy_number=0
CM058247.1	Liftoff	CDS	45883673	45883826	.	+	.	ID=cds-NP_032212.3;Parent=rna-NM_008186.4;Dbxref=CCDS:CCDS21287.1,GeneID:14884,GenBank:NP_032212.3,MGI:MGI:1277216;Name=NP_032212.3;Note=isoform 2 is encoded by transcript variant 2;gbkey=CDS;gene=Gtf2h1;product=general transcription factor IIH subunit 1 isoform 2;protein_id=NP_032212.3;tag=RefSeq Select;extra_copy_number=0
CM058247.1	Liftoff	CDS	45885803	45885995	.	+	.	ID=cds-NP_032212.3;Parent=rna-NM_008186.4;Dbxref=CCDS:CCDS21287.1,GeneID:14884,GenBank:NP_032212.3,MGI:MGI:1277216;Name=NP_032212.3;Note=isoform 2 is encoded by transcript variant 2;gbkey=CDS;gene=Gtf2h1;product=general transcription factor IIH subunit 1 isoform 2;protein_id=NP_032212.3;tag=RefSeq Select;extra_copy_number=0
CM058247.1	Liftoff	CDS	45886947	45887109	.	+	.	ID=cds-NP_032212.3;Parent=rna-NM_008186.4;Dbxref=CCDS:CCDS21287.1,GeneID:14884,GenBank:NP_032212.3,MGI:MGI:1277216;Name=NP_032212.3;Note=isoform 2 is encoded by transcript variant 2;gbkey=CDS;gene=Gtf2h1;product=general transcription factor IIH subunit 1 isoform 2;protein_id=NP_032212.3;tag=RefSeq Select;extra_copy_number=0
CM058247.1	Liftoff	CDS	45888722	45888815	.	+	.	ID=cds-NP_032212.3;Parent=rna-NM_008186.4;Dbxref=CCDS:CCDS21287.1,GeneID:14884,GenBank:NP_032212.3,MGI:MGI:1277216;Name=NP_032212.3;Note=isoform 2 is encoded by transcript variant 2;gbkey=CDS;gene=Gtf2h1;product=general transcription factor IIH subunit 1 isoform 2;protein_id=NP_032212.3;tag=RefSeq Select;extra_copy_number=0
CM058247.1	Liftoff	CDS	45890523	45890672	.	+	.	ID=cds-NP_032212.3;Parent=rna-NM_008186.4;Dbxref=CCDS:CCDS21287.1,GeneID:14884,GenBank:NP_032212.3,MGI:MGI:1277216;Name=NP_032212.3;Note=isoform 2 is encoded by transcript variant 2;gbkey=CDS;gene=Gtf2h1;product=general transcription factor IIH subunit 1 isoform 2;protein_id=NP_032212.3;tag=RefSeq Select;extra_copy_number=0
CM058247.1	Liftoff	CDS	45890786	45890865	.	+	.	ID=cds-NP_032212.3;Parent=rna-NM_008186.4;Dbxref=CCDS:CCDS21287.1,GeneID:14884,GenBank:NP_032212.3,MGI:MGI:1277216;Name=NP_032212.3;Note=isoform 2 is encoded by transcript variant 2;gbkey=CDS;gene=Gtf2h1;product=general transcription factor IIH subunit 1 isoform 2;protein_id=NP_032212.3;tag=RefSeq Select;extra_copy_number=0
CM058247.1	Liftoff	CDS	45894418	45894545	.	+	.	ID=cds-NP_032212.3;Parent=rna-NM_008186.4;Dbxref=CCDS:CCDS21287.1,GeneID:14884,GenBank:NP_032212.3,MGI:MGI:1277216;Name=NP_032212.3;Note=isoform 2 is encoded by transcript variant 2;gbkey=CDS;gene=Gtf2h1;product=general transcription factor IIH subunit 1 isoform 2;protein_id=NP_032212.3;tag=RefSeq Select;extra_copy_number=0
CM058247.1	Liftoff	CDS	45894648	45894735	.	+	.	ID=cds-NP_032212.3;Parent=rna-NM_008186.4;Dbxref=CCDS:CCDS21287.1,GeneID:14884,GenBank:NP_032212.3,MGI:MGI:1277216;Name=NP_032212.3;Note=isoform 2 is encoded by transcript variant 2;gbkey=CDS;gene=Gtf2h1;product=general transcription factor IIH subunit 1 isoform 2;protein_id=NP_032212.3;tag=RefSeq Select;extra_copy_number=0
CM058247.1	Liftoff	CDS	45896102	45896190	.	+	.	ID=cds-NP_032212.3;Parent=rna-NM_008186.4;Dbxref=CCDS:CCDS21287.1,GeneID:14884,GenBank:NP_032212.3,MGI:MGI:1277216;Name=NP_032212.3;Note=isoform 2 is encoded by transcript variant 2;gbkey=CDS;gene=Gtf2h1;product=general transcription factor IIH subunit 1 isoform 2;protein_id=NP_032212.3;tag=RefSeq Select;extra_copy_number=0
CM058247.1	Liftoff	CDS	45897286	45897403	.	+	.	ID=cds-NP_032212.3;Parent=rna-NM_008186.4;Dbxref=CCDS:CCDS21287.1,GeneID:14884,GenBank:NP_032212.3,MGI:MGI:1277216;Name=NP_032212.3;Note=isoform 2 is encoded by transcript variant 2;gbkey=CDS;gene=Gtf2h1;product=general transcription factor IIH subunit 1 isoform 2;protein_id=NP_032212.3;tag=RefSeq Select;extra_copy_number=0
CM058247.1	Liftoff	CDS	45898370	45898460	.	+	.	ID=cds-NP_032212.3;Parent=rna-NM_008186.4;Dbxref=CCDS:CCDS21287.1,GeneID:14884,GenBank:NP_032212.3,MGI:MGI:1277216;Name=NP_032212.3;Note=isoform 2 is encoded by transcript variant 2;gbkey=CDS;gene=Gtf2h1;product=general transcription factor IIH subunit 1 isoform 2;protein_id=NP_032212.3;tag=RefSeq Select;extra_copy_number=0
CM058247.1	Liftoff	CDS	45898883	45898998	.	+	.	ID=cds-NP_032212.3;Parent=rna-NM_008186.4;Dbxref=CCDS:CCDS21287.1,GeneID:14884,GenBank:NP_032212.3,MGI:MGI:1277216;Name=NP_032212.3;Note=isoform 2 is encoded by transcript variant 2;gbkey=CDS;gene=Gtf2h1;product=general transcription factor IIH subunit 1 isoform 2;protein_id=NP_032212.3;tag=RefSeq Select;extra_copy_number=0
CM058247.1	Liftoff	CDS	45901108	45901200	.	+	.	ID=cds-NP_032212.3;Parent=rna-NM_008186.4;Dbxref=CCDS:CCDS21287.1,GeneID:14884,GenBank:NP_032212.3,MGI:MGI:1277216;Name=NP_032212.3;Note=isoform 2 is encoded by transcript variant 2;gbkey=CDS;gene=Gtf2h1;product=general transcription factor IIH subunit 1 isoform 2;protein_id=NP_032212.3;tag=RefSeq Select;extra_copy_number=0
CM058247.1	Liftoff	CDS	45904809	45904895	.	+	.	ID=cds-NP_032212.3;Parent=rna-NM_008186.4;Dbxref=CCDS:CCDS21287.1,GeneID:14884,GenBank:NP_032212.3,MGI:MGI:1277216;Name=NP_032212.3;Note=isoform 2 is encoded by transcript variant 2;gbkey=CDS;gene=Gtf2h1;product=general transcription factor IIH subunit 1 isoform 2;protein_id=NP_032212.3;tag=RefSeq Select;extra_copy_number=0
CM058247.1	Liftoff	mRNA	45878655	45905786	.	+	.	ID=rna-NM_001291075.1;Parent=gene-Gtf2h1;Dbxref=GeneID:14884,GenBank:NM_001291075.1,MGI:MGI:1277216;Name=NM_001291075.1;gbkey=mRNA;gene=Gtf2h1;product=general transcription factor II H%2C polypeptide 1%2C transcript variant 1;transcript_id=NM_001291075.1;matches_ref_protein=True;valid_ORF=True;extra_copy_number=0
CM058247.1	Liftoff	exon	45878655	45878747	.	+	.	ID=exon-NM_001291075.1-1;Parent=rna-NM_001291075.1;Dbxref=GeneID:14884,GenBank:NM_001291075.1,MGI:MGI:1277216;gbkey=mRNA;gene=Gtf2h1;product=general transcription factor II H%2C polypeptide 1%2C transcript variant 1;transcript_id=NM_001291075.1;extra_copy_number=0
CM058247.1	Liftoff	exon	45879381	45879449	.	+	.	ID=exon-NM_001291075.1-2;Parent=rna-NM_001291075.1;Dbxref=GeneID:14884,GenBank:NM_001291075.1,MGI:MGI:1277216;gbkey=mRNA;gene=Gtf2h1;product=general transcription factor II H%2C polypeptide 1%2C transcript variant 1;transcript_id=NM_001291075.1;extra_copy_number=0
CM058247.1	Liftoff	exon	45883658	45883826	.	+	.	ID=exon-NM_001291075.1-3;Parent=rna-NM_001291075.1;Dbxref=GeneID:14884,GenBank:NM_001291075.1,MGI:MGI:1277216;gbkey=mRNA;gene=Gtf2h1;product=general transcription factor II H%2C polypeptide 1%2C transcript variant 1;transcript_id=NM_001291075.1;extra_copy_number=0
CM058247.1	Liftoff	exon	45885803	45885995	.	+	.	ID=exon-NM_001291075.1-4;Parent=rna-NM_001291075.1;Dbxref=GeneID:14884,GenBank:NM_001291075.1,MGI:MGI:1277216;gbkey=mRNA;gene=Gtf2h1;product=general transcription factor II H%2C polypeptide 1%2C transcript variant 1;transcript_id=NM_001291075.1;extra_copy_number=0
CM058247.1	Liftoff	exon	45886947	45887109	.	+	.	ID=exon-NM_001291075.1-5;Parent=rna-NM_001291075.1;Dbxref=GeneID:14884,GenBank:NM_001291075.1,MGI:MGI:1277216;gbkey=mRNA;gene=Gtf2h1;product=general transcription factor II H%2C polypeptide 1%2C transcript variant 1;transcript_id=NM_001291075.1;extra_copy_number=0
CM058247.1	Liftoff	exon	45888722	45888815	.	+	.	ID=exon-NM_001291075.1-6;Parent=rna-NM_001291075.1;Dbxref=GeneID:14884,GenBank:NM_001291075.1,MGI:MGI:1277216;gbkey=mRNA;gene=Gtf2h1;product=general transcription factor II H%2C polypeptide 1%2C transcript variant 1;transcript_id=NM_001291075.1;extra_copy_number=0
CM058247.1	Liftoff	exon	45890523	45890672	.	+	.	ID=exon-NM_001291075.1-7;Parent=rna-NM_001291075.1;Dbxref=GeneID:14884,GenBank:NM_001291075.1,MGI:MGI:1277216;gbkey=mRNA;gene=Gtf2h1;product=general transcription factor II H%2C polypeptide 1%2C transcript variant 1;transcript_id=NM_001291075.1;extra_copy_number=0
CM058247.1	Liftoff	exon	45890786	45890865	.	+	.	ID=exon-NM_001291075.1-8;Parent=rna-NM_001291075.1;Dbxref=GeneID:14884,GenBank:NM_001291075.1,MGI:MGI:1277216;gbkey=mRNA;gene=Gtf2h1;product=general transcription factor II H%2C polypeptide 1%2C transcript variant 1;transcript_id=NM_001291075.1;extra_copy_number=0
CM058247.1	Liftoff	exon	45894418	45894545	.	+	.	ID=exon-NM_001291075.1-9;Parent=rna-NM_001291075.1;Dbxref=GeneID:14884,GenBank:NM_001291075.1,MGI:MGI:1277216;gbkey=mRNA;gene=Gtf2h1;product=general transcription factor II H%2C polypeptide 1%2C transcript variant 1;transcript_id=NM_001291075.1;extra_copy_number=0
CM058247.1	Liftoff	exon	45894648	45894735	.	+	.	ID=exon-NM_001291075.1-10;Parent=rna-NM_001291075.1;Dbxref=GeneID:14884,GenBank:NM_001291075.1,MGI:MGI:1277216;gbkey=mRNA;gene=Gtf2h1;product=general transcription factor II H%2C polypeptide 1%2C transcript variant 1;transcript_id=NM_001291075.1;extra_copy_number=0
CM058247.1	Liftoff	exon	45896102	45896190	.	+	.	ID=exon-NM_001291075.1-11;Parent=rna-NM_001291075.1;Dbxref=GeneID:14884,GenBank:NM_001291075.1,MGI:MGI:1277216;gbkey=mRNA;gene=Gtf2h1;product=general transcription factor II H%2C polypeptide 1%2C transcript variant 1;transcript_id=NM_001291075.1;extra_copy_number=0
CM058247.1	Liftoff	exon	45897286	45897403	.	+	.	ID=exon-NM_001291075.1-12;Parent=rna-NM_001291075.1;Dbxref=GeneID:14884,GenBank:NM_001291075.1,MGI:MGI:1277216;gbkey=mRNA;gene=Gtf2h1;product=general transcription factor II H%2C polypeptide 1%2C transcript variant 1;transcript_id=NM_001291075.1;extra_copy_number=0
CM058247.1	Liftoff	exon	45898370	45898460	.	+	.	ID=exon-NM_001291075.1-13;Parent=rna-NM_001291075.1;Dbxref=GeneID:14884,GenBank:NM_001291075.1,MGI:MGI:1277216;gbkey=mRNA;gene=Gtf2h1;product=general transcription factor II H%2C polypeptide 1%2C transcript variant 1;transcript_id=NM_001291075.1;extra_copy_number=0
CM058247.1	Liftoff	exon	45898883	45898998	.	+	.	ID=exon-NM_001291075.1-14;Parent=rna-NM_001291075.1;Dbxref=GeneID:14884,GenBank:NM_001291075.1,MGI:MGI:1277216;gbkey=mRNA;gene=Gtf2h1;product=general transcription factor II H%2C polypeptide 1%2C transcript variant 1;transcript_id=NM_001291075.1;extra_copy_number=0
CM058247.1	Liftoff	exon	45901108	45901200	.	+	.	ID=exon-NM_001291075.1-15;Parent=rna-NM_001291075.1;Dbxref=GeneID:14884,GenBank:NM_001291075.1,MGI:MGI:1277216;gbkey=mRNA;gene=Gtf2h1;product=general transcription factor II H%2C polypeptide 1%2C transcript variant 1;transcript_id=NM_001291075.1;extra_copy_number=0
CM058247.1	Liftoff	exon	45904809	45905786	.	+	.	ID=exon-NM_001291075.1-16;Parent=rna-NM_001291075.1;Dbxref=GeneID:14884,GenBank:NM_001291075.1,MGI:MGI:1277216;gbkey=mRNA;gene=Gtf2h1;product=general transcription factor II H%2C polypeptide 1%2C transcript variant 1;transcript_id=NM_001291075.1;extra_copy_number=0
CM058247.1	Liftoff	CDS	45879447	45879449	.	+	.	ID=cds-NP_001278004.1;Parent=rna-NM_001291075.1;Dbxref=CCDS:CCDS80729.1,GeneID:14884,GenBank:NP_001278004.1,MGI:MGI:1277216;Name=NP_001278004.1;Note=isoform 1 is encoded by transcript variant 1;gbkey=CDS;gene=Gtf2h1;product=general transcription factor IIH subunit 1 isoform 1;protein_id=NP_001278004.1;extra_copy_number=0
CM058247.1	Liftoff	CDS	45883658	45883826	.	+	.	ID=cds-NP_001278004.1;Parent=rna-NM_001291075.1;Dbxref=CCDS:CCDS80729.1,GeneID:14884,GenBank:NP_001278004.1,MGI:MGI:1277216;Name=NP_001278004.1;Note=isoform 1 is encoded by transcript variant 1;gbkey=CDS;gene=Gtf2h1;product=general transcription factor IIH subunit 1 isoform 1;protein_id=NP_001278004.1;extra_copy_number=0
CM058247.1	Liftoff	CDS	45885803	45885995	.	+	.	ID=cds-NP_001278004.1;Parent=rna-NM_001291075.1;Dbxref=CCDS:CCDS80729.1,GeneID:14884,GenBank:NP_001278004.1,MGI:MGI:1277216;Name=NP_001278004.1;Note=isoform 1 is encoded by transcript variant 1;gbkey=CDS;gene=Gtf2h1;product=general transcription factor IIH subunit 1 isoform 1;protein_id=NP_001278004.1;extra_copy_number=0
CM058247.1	Liftoff	CDS	45886947	45887109	.	+	.	ID=cds-NP_001278004.1;Parent=rna-NM_001291075.1;Dbxref=CCDS:CCDS80729.1,GeneID:14884,GenBank:NP_001278004.1,MGI:MGI:1277216;Name=NP_001278004.1;Note=isoform 1 is encoded by transcript variant 1;gbkey=CDS;gene=Gtf2h1;product=general transcription factor IIH subunit 1 isoform 1;protein_id=NP_001278004.1;extra_copy_number=0
CM058247.1	Liftoff	CDS	45888722	45888815	.	+	.	ID=cds-NP_001278004.1;Parent=rna-NM_001291075.1;Dbxref=CCDS:CCDS80729.1,GeneID:14884,GenBank:NP_001278004.1,MGI:MGI:1277216;Name=NP_001278004.1;Note=isoform 1 is encoded by transcript variant 1;gbkey=CDS;gene=Gtf2h1;product=general transcription factor IIH subunit 1 isoform 1;protein_id=NP_001278004.1;extra_copy_number=0
CM058247.1	Liftoff	CDS	45890523	45890672	.	+	.	ID=cds-NP_001278004.1;Parent=rna-NM_001291075.1;Dbxref=CCDS:CCDS80729.1,GeneID:14884,GenBank:NP_001278004.1,MGI:MGI:1277216;Name=NP_001278004.1;Note=isoform 1 is encoded by transcript variant 1;gbkey=CDS;gene=Gtf2h1;product=general transcription factor IIH subunit 1 isoform 1;protein_id=NP_001278004.1;extra_copy_number=0
CM058247.1	Liftoff	CDS	45890786	45890865	.	+	.	ID=cds-NP_001278004.1;Parent=rna-NM_001291075.1;Dbxref=CCDS:CCDS80729.1,GeneID:14884,GenBank:NP_001278004.1,MGI:MGI:1277216;Name=NP_001278004.1;Note=isoform 1 is encoded by transcript variant 1;gbkey=CDS;gene=Gtf2h1;product=general transcription factor IIH subunit 1 isoform 1;protein_id=NP_001278004.1;extra_copy_number=0
CM058247.1	Liftoff	CDS	45894418	45894545	.	+	.	ID=cds-NP_001278004.1;Parent=rna-NM_001291075.1;Dbxref=CCDS:CCDS80729.1,GeneID:14884,GenBank:NP_001278004.1,MGI:MGI:1277216;Name=NP_001278004.1;Note=isoform 1 is encoded by transcript variant 1;gbkey=CDS;gene=Gtf2h1;product=general transcription factor IIH subunit 1 isoform 1;protein_id=NP_001278004.1;extra_copy_number=0
CM058247.1	Liftoff	CDS	45894648	45894735	.	+	.	ID=cds-NP_001278004.1;Parent=rna-NM_001291075.1;Dbxref=CCDS:CCDS80729.1,GeneID:14884,GenBank:NP_001278004.1,MGI:MGI:1277216;Name=NP_001278004.1;Note=isoform 1 is encoded by transcript variant 1;gbkey=CDS;gene=Gtf2h1;product=general transcription factor IIH subunit 1 isoform 1;protein_id=NP_001278004.1;extra_copy_number=0
CM058247.1	Liftoff	CDS	45896102	45896190	.	+	.	ID=cds-NP_001278004.1;Parent=rna-NM_001291075.1;Dbxref=CCDS:CCDS80729.1,GeneID:14884,GenBank:NP_001278004.1,MGI:MGI:1277216;Name=NP_001278004.1;Note=isoform 1 is encoded by transcript variant 1;gbkey=CDS;gene=Gtf2h1;product=general transcription factor IIH subunit 1 isoform 1;protein_id=NP_001278004.1;extra_copy_number=0
CM058247.1	Liftoff	CDS	45897286	45897403	.	+	.	ID=cds-NP_001278004.1;Parent=rna-NM_001291075.1;Dbxref=CCDS:CCDS80729.1,GeneID:14884,GenBank:NP_001278004.1,MGI:MGI:1277216;Name=NP_001278004.1;Note=isoform 1 is encoded by transcript variant 1;gbkey=CDS;gene=Gtf2h1;product=general transcription factor IIH subunit 1 isoform 1;protein_id=NP_001278004.1;extra_copy_number=0
CM058247.1	Liftoff	CDS	45898370	45898460	.	+	.	ID=cds-NP_001278004.1;Parent=rna-NM_001291075.1;Dbxref=CCDS:CCDS80729.1,GeneID:14884,GenBank:NP_001278004.1,MGI:MGI:1277216;Name=NP_001278004.1;Note=isoform 1 is encoded by transcript variant 1;gbkey=CDS;gene=Gtf2h1;product=general transcription factor IIH subunit 1 isoform 1;protein_id=NP_001278004.1;extra_copy_number=0
CM058247.1	Liftoff	CDS	45898883	45898998	.	+	.	ID=cds-NP_001278004.1;Parent=rna-NM_001291075.1;Dbxref=CCDS:CCDS80729.1,GeneID:14884,GenBank:NP_001278004.1,MGI:MGI:1277216;Name=NP_001278004.1;Note=isoform 1 is encoded by transcript variant 1;gbkey=CDS;gene=Gtf2h1;product=general transcription factor IIH subunit 1 isoform 1;protein_id=NP_001278004.1;extra_copy_number=0
CM058247.1	Liftoff	CDS	45901108	45901200	.	+	.	ID=cds-NP_001278004.1;Parent=rna-NM_001291075.1;Dbxref=CCDS:CCDS80729.1,GeneID:14884,GenBank:NP_001278004.1,MGI:MGI:1277216;Name=NP_001278004.1;Note=isoform 1 is encoded by transcript variant 1;gbkey=CDS;gene=Gtf2h1;product=general transcription factor IIH subunit 1 isoform 1;protein_id=NP_001278004.1;extra_copy_number=0
CM058247.1	Liftoff	CDS	45904809	45904895	.	+	.	ID=cds-NP_001278004.1;Parent=rna-NM_001291075.1;Dbxref=CCDS:CCDS80729.1,GeneID:14884,GenBank:NP_001278004.1,MGI:MGI:1277216;Name=NP_001278004.1;Note=isoform 1 is encoded by transcript variant 1;gbkey=CDS;gene=Gtf2h1;product=general transcription factor IIH subunit 1 isoform 1;protein_id=NP_001278004.1;extra_copy_number=0
CM058247.1	Liftoff	mRNA	45878655	45905786	.	+	.	ID=rna-NM_001360075.1;Parent=gene-Gtf2h1;Dbxref=GeneID:14884,GenBank:NM_001360075.1,MGI:MGI:1277216;Name=NM_001360075.1;gbkey=mRNA;gene=Gtf2h1;product=general transcription factor II H%2C polypeptide 1%2C transcript variant 3;transcript_id=NM_001360075.1;matches_ref_protein=True;valid_ORF=True;extra_copy_number=0
CM058247.1	Liftoff	exon	45878655	45878747	.	+	.	ID=exon-NM_001360075.1-1;Parent=rna-NM_001360075.1;Dbxref=GeneID:14884,GenBank:NM_001360075.1,MGI:MGI:1277216;gbkey=mRNA;gene=Gtf2h1;product=general transcription factor II H%2C polypeptide 1%2C transcript variant 3;transcript_id=NM_001360075.1;extra_copy_number=0
CM058247.1	Liftoff	exon	45883658	45883826	.	+	.	ID=exon-NM_001360075.1-2;Parent=rna-NM_001360075.1;Dbxref=GeneID:14884,GenBank:NM_001360075.1,MGI:MGI:1277216;gbkey=mRNA;gene=Gtf2h1;product=general transcription factor II H%2C polypeptide 1%2C transcript variant 3;transcript_id=NM_001360075.1;extra_copy_number=0
CM058247.1	Liftoff	exon	45885803	45885995	.	+	.	ID=exon-NM_001360075.1-3;Parent=rna-NM_001360075.1;Dbxref=GeneID:14884,GenBank:NM_001360075.1,MGI:MGI:1277216;gbkey=mRNA;gene=Gtf2h1;product=general transcription factor II H%2C polypeptide 1%2C transcript variant 3;transcript_id=NM_001360075.1;extra_copy_number=0
CM058247.1	Liftoff	exon	45886947	45887109	.	+	.	ID=exon-NM_001360075.1-4;Parent=rna-NM_001360075.1;Dbxref=GeneID:14884,GenBank:NM_001360075.1,MGI:MGI:1277216;gbkey=mRNA;gene=Gtf2h1;product=general transcription factor II H%2C polypeptide 1%2C transcript variant 3;transcript_id=NM_001360075.1;extra_copy_number=0
CM058247.1	Liftoff	exon	45888722	45888815	.	+	.	ID=exon-NM_001360075.1-5;Parent=rna-NM_001360075.1;Dbxref=GeneID:14884,GenBank:NM_001360075.1,MGI:MGI:1277216;gbkey=mRNA;gene=Gtf2h1;product=general transcription factor II H%2C polypeptide 1%2C transcript variant 3;transcript_id=NM_001360075.1;extra_copy_number=0
CM058247.1	Liftoff	exon	45890523	45890672	.	+	.	ID=exon-NM_001360075.1-6;Parent=rna-NM_001360075.1;Dbxref=GeneID:14884,GenBank:NM_001360075.1,MGI:MGI:1277216;gbkey=mRNA;gene=Gtf2h1;product=general transcription factor II H%2C polypeptide 1%2C transcript variant 3;transcript_id=NM_001360075.1;extra_copy_number=0
CM058247.1	Liftoff	exon	45890786	45890865	.	+	.	ID=exon-NM_001360075.1-7;Parent=rna-NM_001360075.1;Dbxref=GeneID:14884,GenBank:NM_001360075.1,MGI:MGI:1277216;gbkey=mRNA;gene=Gtf2h1;product=general transcription factor II H%2C polypeptide 1%2C transcript variant 3;transcript_id=NM_001360075.1;extra_copy_number=0
CM058247.1	Liftoff	exon	45894418	45894545	.	+	.	ID=exon-NM_001360075.1-8;Parent=rna-NM_001360075.1;Dbxref=GeneID:14884,GenBank:NM_001360075.1,MGI:MGI:1277216;gbkey=mRNA;gene=Gtf2h1;product=general transcription factor II H%2C polypeptide 1%2C transcript variant 3;transcript_id=NM_001360075.1;extra_copy_number=0
CM058247.1	Liftoff	exon	45894648	45894735	.	+	.	ID=exon-NM_001360075.1-9;Parent=rna-NM_001360075.1;Dbxref=GeneID:14884,GenBank:NM_001360075.1,MGI:MGI:1277216;gbkey=mRNA;gene=Gtf2h1;product=general transcription factor II H%2C polypeptide 1%2C transcript variant 3;transcript_id=NM_001360075.1;extra_copy_number=0
CM058247.1	Liftoff	exon	45896102	45896190	.	+	.	ID=exon-NM_001360075.1-10;Parent=rna-NM_001360075.1;Dbxref=GeneID:14884,GenBank:NM_001360075.1,MGI:MGI:1277216;gbkey=mRNA;gene=Gtf2h1;product=general transcription factor II H%2C polypeptide 1%2C transcript variant 3;transcript_id=NM_001360075.1;extra_copy_number=0
CM058247.1	Liftoff	exon	45897286	45897403	.	+	.	ID=exon-NM_001360075.1-11;Parent=rna-NM_001360075.1;Dbxref=GeneID:14884,GenBank:NM_001360075.1,MGI:MGI:1277216;gbkey=mRNA;gene=Gtf2h1;product=general transcription factor II H%2C polypeptide 1%2C transcript variant 3;transcript_id=NM_001360075.1;extra_copy_number=0
CM058247.1	Liftoff	exon	45898370	45898460	.	+	.	ID=exon-NM_001360075.1-12;Parent=rna-NM_001360075.1;Dbxref=GeneID:14884,GenBank:NM_001360075.1,MGI:MGI:1277216;gbkey=mRNA;gene=Gtf2h1;product=general transcription factor II H%2C polypeptide 1%2C transcript variant 3;transcript_id=NM_001360075.1;extra_copy_number=0
CM058247.1	Liftoff	exon	45898883	45898998	.	+	.	ID=exon-NM_001360075.1-13;Parent=rna-NM_001360075.1;Dbxref=GeneID:14884,GenBank:NM_001360075.1,MGI:MGI:1277216;gbkey=mRNA;gene=Gtf2h1;product=general transcription factor II H%2C polypeptide 1%2C transcript variant 3;transcript_id=NM_001360075.1;extra_copy_number=0
CM058247.1	Liftoff	exon	45901108	45901200	.	+	.	ID=exon-NM_001360075.1-14;Parent=rna-NM_001360075.1;Dbxref=GeneID:14884,GenBank:NM_001360075.1,MGI:MGI:1277216;gbkey=mRNA;gene=Gtf2h1;product=general transcription factor II H%2C polypeptide 1%2C transcript variant 3;transcript_id=NM_001360075.1;extra_copy_number=0
CM058247.1	Liftoff	exon	45904809	45905786	.	+	.	ID=exon-NM_001360075.1-15;Parent=rna-NM_001360075.1;Dbxref=GeneID:14884,GenBank:NM_001360075.1,MGI:MGI:1277216;gbkey=mRNA;gene=Gtf2h1;product=general transcription factor II H%2C polypeptide 1%2C transcript variant 3;transcript_id=NM_001360075.1;extra_copy_number=0
CM058247.1	Liftoff	CDS	45878742	45878747	.	+	.	ID=cds-NP_001347004.1;Parent=rna-NM_001360075.1;Dbxref=GeneID:14884,GenBank:NP_001347004.1,MGI:MGI:1277216;Name=NP_001347004.1;Note=isoform 3 is encoded by transcript variant 3;gbkey=CDS;gene=Gtf2h1;product=general transcription factor IIH subunit 1 isoform 3;protein_id=NP_001347004.1;extra_copy_number=0
CM058247.1	Liftoff	CDS	45883658	45883826	.	+	.	ID=cds-NP_001347004.1;Parent=rna-NM_001360075.1;Dbxref=GeneID:14884,GenBank:NP_001347004.1,MGI:MGI:1277216;Name=NP_001347004.1;Note=isoform 3 is encoded by transcript variant 3;gbkey=CDS;gene=Gtf2h1;product=general transcription factor IIH subunit 1 isoform 3;protein_id=NP_001347004.1;extra_copy_number=0
CM058247.1	Liftoff	CDS	45885803	45885995	.	+	.	ID=cds-NP_001347004.1;Parent=rna-NM_001360075.1;Dbxref=GeneID:14884,GenBank:NP_001347004.1,MGI:MGI:1277216;Name=NP_001347004.1;Note=isoform 3 is encoded by transcript variant 3;gbkey=CDS;gene=Gtf2h1;product=general transcription factor IIH subunit 1 isoform 3;protein_id=NP_001347004.1;extra_copy_number=0
CM058247.1	Liftoff	CDS	45886947	45887109	.	+	.	ID=cds-NP_001347004.1;Parent=rna-NM_001360075.1;Dbxref=GeneID:14884,GenBank:NP_001347004.1,MGI:MGI:1277216;Name=NP_001347004.1;Note=isoform 3 is encoded by transcript variant 3;gbkey=CDS;gene=Gtf2h1;product=general transcription factor IIH subunit 1 isoform 3;protein_id=NP_001347004.1;extra_copy_number=0
CM058247.1	Liftoff	CDS	45888722	45888815	.	+	.	ID=cds-NP_001347004.1;Parent=rna-NM_001360075.1;Dbxref=GeneID:14884,GenBank:NP_001347004.1,MGI:MGI:1277216;Name=NP_001347004.1;Note=isoform 3 is encoded by transcript variant 3;gbkey=CDS;gene=Gtf2h1;product=general transcription factor IIH subunit 1 isoform 3;protein_id=NP_001347004.1;extra_copy_number=0
CM058247.1	Liftoff	CDS	45890523	45890672	.	+	.	ID=cds-NP_001347004.1;Parent=rna-NM_001360075.1;Dbxref=GeneID:14884,GenBank:NP_001347004.1,MGI:MGI:1277216;Name=NP_001347004.1;Note=isoform 3 is encoded by transcript variant 3;gbkey=CDS;gene=Gtf2h1;product=general transcription factor IIH subunit 1 isoform 3;protein_id=NP_001347004.1;extra_copy_number=0
CM058247.1	Liftoff	CDS	45890786	45890865	.	+	.	ID=cds-NP_001347004.1;Parent=rna-NM_001360075.1;Dbxref=GeneID:14884,GenBank:NP_001347004.1,MGI:MGI:1277216;Name=NP_001347004.1;Note=isoform 3 is encoded by transcript variant 3;gbkey=CDS;gene=Gtf2h1;product=general transcription factor IIH subunit 1 isoform 3;protein_id=NP_001347004.1;extra_copy_number=0
CM058247.1	Liftoff	CDS	45894418	45894545	.	+	.	ID=cds-NP_001347004.1;Parent=rna-NM_001360075.1;Dbxref=GeneID:14884,GenBank:NP_001347004.1,MGI:MGI:1277216;Name=NP_001347004.1;Note=isoform 3 is encoded by transcript variant 3;gbkey=CDS;gene=Gtf2h1;product=general transcription factor IIH subunit 1 isoform 3;protein_id=NP_001347004.1;extra_copy_number=0
CM058247.1	Liftoff	CDS	45894648	45894735	.	+	.	ID=cds-NP_001347004.1;Parent=rna-NM_001360075.1;Dbxref=GeneID:14884,GenBank:NP_001347004.1,MGI:MGI:1277216;Name=NP_001347004.1;Note=isoform 3 is encoded by transcript variant 3;gbkey=CDS;gene=Gtf2h1;product=general transcription factor IIH subunit 1 isoform 3;protein_id=NP_001347004.1;extra_copy_number=0
CM058247.1	Liftoff	CDS	45896102	45896190	.	+	.	ID=cds-NP_001347004.1;Parent=rna-NM_001360075.1;Dbxref=GeneID:14884,GenBank:NP_001347004.1,MGI:MGI:1277216;Name=NP_001347004.1;Note=isoform 3 is encoded by transcript variant 3;gbkey=CDS;gene=Gtf2h1;product=general transcription factor IIH subunit 1 isoform 3;protein_id=NP_001347004.1;extra_copy_number=0
CM058247.1	Liftoff	CDS	45897286	45897403	.	+	.	ID=cds-NP_001347004.1;Parent=rna-NM_001360075.1;Dbxref=GeneID:14884,GenBank:NP_001347004.1,MGI:MGI:1277216;Name=NP_001347004.1;Note=isoform 3 is encoded by transcript variant 3;gbkey=CDS;gene=Gtf2h1;product=general transcription factor IIH subunit 1 isoform 3;protein_id=NP_001347004.1;extra_copy_number=0
CM058247.1	Liftoff	CDS	45898370	45898460	.	+	.	ID=cds-NP_001347004.1;Parent=rna-NM_001360075.1;Dbxref=GeneID:14884,GenBank:NP_001347004.1,MGI:MGI:1277216;Name=NP_001347004.1;Note=isoform 3 is encoded by transcript variant 3;gbkey=CDS;gene=Gtf2h1;product=general transcription factor IIH subunit 1 isoform 3;protein_id=NP_001347004.1;extra_copy_number=0
CM058247.1	Liftoff	CDS	45898883	45898998	.	+	.	ID=cds-NP_001347004.1;Parent=rna-NM_001360075.1;Dbxref=GeneID:14884,GenBank:NP_001347004.1,MGI:MGI:1277216;Name=NP_001347004.1;Note=isoform 3 is encoded by transcript variant 3;gbkey=CDS;gene=Gtf2h1;product=general transcription factor IIH subunit 1 isoform 3;protein_id=NP_001347004.1;extra_copy_number=0
CM058247.1	Liftoff	CDS	45901108	45901200	.	+	.	ID=cds-NP_001347004.1;Parent=rna-NM_001360075.1;Dbxref=GeneID:14884,GenBank:NP_001347004.1,MGI:MGI:1277216;Name=NP_001347004.1;Note=isoform 3 is encoded by transcript variant 3;gbkey=CDS;gene=Gtf2h1;product=general transcription factor IIH subunit 1 isoform 3;protein_id=NP_001347004.1;extra_copy_number=0
CM058247.1	Liftoff	CDS	45904809	45904895	.	+	.	ID=cds-NP_001347004.1;Parent=rna-NM_001360075.1;Dbxref=GeneID:14884,GenBank:NP_001347004.1,MGI:MGI:1277216;Name=NP_001347004.1;Note=isoform 3 is encoded by transcript variant 3;gbkey=CDS;gene=Gtf2h1;product=general transcription factor IIH subunit 1 isoform 3;protein_id=NP_001347004.1;extra_copy_number=0
CM058247.1	Liftoff	match	45902054	45903586	.	+	.	ID=fb31d124-b8d9-481e-8f1e-21839d53ff55;Target=NG_013057.2 1 1533 -;assembly_bases_aln=1533;assembly_bases_seq=1533;bit_score=2854.06;blast_aligner=1;blast_score=1533;common_component=0;e_value=0;filter_score=0;for_remapping=2;gap_count=0;hsp_percent_coverage=100;matchable_bases=1533;matched_bases=1533;num_ident=1533;num_mismatch=0;pct_coverage=100;pct_coverage_hiqual=100;pct_identity_gap=100;pct_identity_gapopen_only=100;pct_identity_ungap=100;rank=1;weighted_identity=1;coverage=1.0;sequence_ID=1.0;extra_copy_number=0;copy_num_ID=fb31d124-b8d9-481e-8f1e-21839d53ff55_0
CM058247.1	Liftoff	pseudogene	45902154	45903486	.	-	.	ID=gene-Gm9392;Dbxref=GeneID:668838,MGI:MGI:3643262;Name=Gm9392;description=predicted pseudogene 9392;gbkey=Gene;gene=Gm9392;gene_biotype=pseudogene;gene_synonym=EG668838;pseudo=true;coverage=1.0;sequence_ID=1.0;extra_copy_number=0;copy_num_ID=gene-Gm9392_0
CM058247.1	Liftoff	match	45914352	45914979	.	+	.	ID=796a8723-e1df-4908-96f4-4f9ee8f11232;Target=NG_068936.1 1 628 +;assembly_bases_aln=628;assembly_bases_seq=628;bit_score=1169.79;blast_aligner=1;blast_score=628;common_component=0;e_value=0;filter_score=0;for_remapping=2;gap_count=0;hsp_percent_coverage=100;matchable_bases=628;matched_bases=628;num_ident=628;num_mismatch=0;pct_coverage=100;pct_coverage_hiqual=100;pct_identity_gap=100;pct_identity_gapopen_only=100;pct_identity_ungap=100;rank=1;weighted_identity=1;coverage=1.0;sequence_ID=1.0;extra_copy_number=0;copy_num_ID=796a8723-e1df-4908-96f4-4f9ee8f11232_0
CM058247.1	Liftoff	pseudogene	45914452	45914879	.	+	.	ID=gene-Gm5331;Dbxref=GeneID:384622,MGI:MGI:3647739;Name=Gm5331;description=predicted gene 5331;gbkey=Gene;gene=Gm5331;gene_biotype=pseudogene;gene_synonym=EG384622,Gm45308;pseudo=true;coverage=1.0;sequence_ID=1.0;extra_copy_number=0;copy_num_ID=gene-Gm5331_0
CM058247.1	Liftoff	gene	45924265	45937618	.	+	.	ID=gene-Ldha;Dbxref=GeneID:16828,MGI:MGI:96759;Name=Ldha;description=lactate dehydrogenase A;gbkey=Gene;gene=Ldha;gene_biotype=protein_coding;gene_synonym=l7R2,Ldh1,Ldhm;coverage=1.0;sequence_ID=1.0;valid_ORFs=3;extra_copy_number=0;copy_num_ID=gene-Ldha_0
CM058247.1	Liftoff	mRNA	45924265	45937618	.	+	.	ID=rna-XM_030242176.1;Parent=gene-Ldha;Dbxref=GeneID:16828,GenBank:XM_030242176.1,MGI:MGI:96759;Name=XM_030242176.1;gbkey=mRNA;gene=Ldha;model_evidence=Supporting evidence includes similarity to: 69 mRNAs%2C 109 ESTs%2C 49 Proteins%2C 25910 long SRA reads%2C and 92%25 coverage of the annotated genomic feature by RNAseq alignments%2C including 4 samples with support for all annotated introns;product=lactate dehydrogenase A%2C transcript variant X1;transcript_id=XM_030242176.1;matches_ref_protein=True;valid_ORF=True;extra_copy_number=0
CM058247.1	Liftoff	exon	45924265	45924693	.	+	.	ID=exon-XM_030242176.1-1;Parent=rna-XM_030242176.1;Dbxref=GeneID:16828,GenBank:XM_030242176.1,MGI:MGI:96759;gbkey=mRNA;gene=Ldha;product=lactate dehydrogenase A%2C transcript variant X1;transcript_id=XM_030242176.1;extra_copy_number=0
CM058247.1	Liftoff	exon	45924812	45927908	.	+	.	ID=exon-XM_030242176.1-2;Parent=rna-XM_030242176.1;Dbxref=GeneID:16828,GenBank:XM_030242176.1,MGI:MGI:96759;gbkey=mRNA;gene=Ldha;product=lactate dehydrogenase A%2C transcript variant X1;transcript_id=XM_030242176.1;extra_copy_number=0
CM058247.1	Liftoff	exon	45929587	45929736	.	+	.	ID=exon-XM_030242176.1-3;Parent=rna-XM_030242176.1;Dbxref=GeneID:16828,GenBank:XM_030242176.1,MGI:MGI:96759;gbkey=mRNA;gene=Ldha;product=lactate dehydrogenase A%2C transcript variant X1;transcript_id=XM_030242176.1;extra_copy_number=0
CM058247.1	Liftoff	exon	45930964	45931081	.	+	.	ID=exon-XM_030242176.1-4;Parent=rna-XM_030242176.1;Dbxref=GeneID:16828,GenBank:XM_030242176.1,MGI:MGI:96759;gbkey=mRNA;gene=Ldha;product=lactate dehydrogenase A%2C transcript variant X1;transcript_id=XM_030242176.1;extra_copy_number=0
CM058247.1	Liftoff	exon	45932169	45932342	.	+	.	ID=exon-XM_030242176.1-5;Parent=rna-XM_030242176.1;Dbxref=GeneID:16828,GenBank:XM_030242176.1,MGI:MGI:96759;gbkey=mRNA;gene=Ldha;product=lactate dehydrogenase A%2C transcript variant X1;transcript_id=XM_030242176.1;extra_copy_number=0
CM058247.1	Liftoff	exon	45932876	45933049	.	+	.	ID=exon-XM_030242176.1-6;Parent=rna-XM_030242176.1;Dbxref=GeneID:16828,GenBank:XM_030242176.1,MGI:MGI:96759;gbkey=mRNA;gene=Ldha;product=lactate dehydrogenase A%2C transcript variant X1;transcript_id=XM_030242176.1;extra_copy_number=0
CM058247.1	Liftoff	exon	45933868	45933985	.	+	.	ID=exon-XM_030242176.1-7;Parent=rna-XM_030242176.1;Dbxref=GeneID:16828,GenBank:XM_030242176.1,MGI:MGI:96759;gbkey=mRNA;gene=Ldha;product=lactate dehydrogenase A%2C transcript variant X1;transcript_id=XM_030242176.1;extra_copy_number=0
CM058247.1	Liftoff	exon	45935974	45936097	.	+	.	ID=exon-XM_030242176.1-8;Parent=rna-XM_030242176.1;Dbxref=GeneID:16828,GenBank:XM_030242176.1,MGI:MGI:96759;gbkey=mRNA;gene=Ldha;product=lactate dehydrogenase A%2C transcript variant X1;transcript_id=XM_030242176.1;extra_copy_number=0
CM058247.1	Liftoff	exon	45936968	45937618	.	+	.	ID=exon-XM_030242176.1-9;Parent=rna-XM_030242176.1;Dbxref=GeneID:16828,GenBank:XM_030242176.1,MGI:MGI:96759;gbkey=mRNA;gene=Ldha;product=lactate dehydrogenase A%2C transcript variant X1;transcript_id=XM_030242176.1;extra_copy_number=0
CM058247.1	Liftoff	CDS	45929611	45929736	.	+	.	ID=cds-XP_030098036.1;Parent=rna-XM_030242176.1;Dbxref=GeneID:16828,GenBank:XP_030098036.1,MGI:MGI:96759;Name=XP_030098036.1;gbkey=CDS;gene=Ldha;product=L-lactate dehydrogenase A chain isoform X1;protein_id=XP_030098036.1;extra_copy_number=0
CM058247.1	Liftoff	CDS	45930964	45931081	.	+	.	ID=cds-XP_030098036.1;Parent=rna-XM_030242176.1;Dbxref=GeneID:16828,GenBank:XP_030098036.1,MGI:MGI:96759;Name=XP_030098036.1;gbkey=CDS;gene=Ldha;product=L-lactate dehydrogenase A chain isoform X1;protein_id=XP_030098036.1;extra_copy_number=0
CM058247.1	Liftoff	CDS	45932169	45932342	.	+	.	ID=cds-XP_030098036.1;Parent=rna-XM_030242176.1;Dbxref=GeneID:16828,GenBank:XP_030098036.1,MGI:MGI:96759;Name=XP_030098036.1;gbkey=CDS;gene=Ldha;product=L-lactate dehydrogenase A chain isoform X1;protein_id=XP_030098036.1;extra_copy_number=0
CM058247.1	Liftoff	CDS	45932876	45933049	.	+	.	ID=cds-XP_030098036.1;Parent=rna-XM_030242176.1;Dbxref=GeneID:16828,GenBank:XP_030098036.1,MGI:MGI:96759;Name=XP_030098036.1;gbkey=CDS;gene=Ldha;product=L-lactate dehydrogenase A chain isoform X1;protein_id=XP_030098036.1;extra_copy_number=0
CM058247.1	Liftoff	CDS	45933868	45933985	.	+	.	ID=cds-XP_030098036.1;Parent=rna-XM_030242176.1;Dbxref=GeneID:16828,GenBank:XP_030098036.1,MGI:MGI:96759;Name=XP_030098036.1;gbkey=CDS;gene=Ldha;product=L-lactate dehydrogenase A chain isoform X1;protein_id=XP_030098036.1;extra_copy_number=0
CM058247.1	Liftoff	CDS	45935974	45936097	.	+	.	ID=cds-XP_030098036.1;Parent=rna-XM_030242176.1;Dbxref=GeneID:16828,GenBank:XP_030098036.1,MGI:MGI:96759;Name=XP_030098036.1;gbkey=CDS;gene=Ldha;product=L-lactate dehydrogenase A chain isoform X1;protein_id=XP_030098036.1;extra_copy_number=0
CM058247.1	Liftoff	CDS	45936968	45937132	.	+	.	ID=cds-XP_030098036.1;Parent=rna-XM_030242176.1;Dbxref=GeneID:16828,GenBank:XP_030098036.1,MGI:MGI:96759;Name=XP_030098036.1;gbkey=CDS;gene=Ldha;product=L-lactate dehydrogenase A chain isoform X1;protein_id=XP_030098036.1;extra_copy_number=0
CM058247.1	Liftoff	mRNA	45927795	45937618	.	+	.	ID=rna-NM_010699.2;Parent=gene-Ldha;Dbxref=GeneID:16828,GenBank:NM_010699.2,MGI:MGI:96759;Name=NM_010699.2;gbkey=mRNA;gene=Ldha;product=lactate dehydrogenase A%2C transcript variant 1;tag=RefSeq Select;transcript_id=NM_010699.2;matches_ref_protein=True;valid_ORF=True;extra_copy_number=0
CM058247.1	Liftoff	exon	45927795	45927908	.	+	.	ID=exon-NM_010699.2-1;Parent=rna-NM_010699.2;Dbxref=GeneID:16828,GenBank:NM_010699.2,MGI:MGI:96759;gbkey=mRNA;gene=Ldha;product=lactate dehydrogenase A%2C transcript variant 1;tag=RefSeq Select;transcript_id=NM_010699.2;extra_copy_number=0
CM058247.1	Liftoff	exon	45929587	45929736	.	+	.	ID=exon-NM_010699.2-2;Parent=rna-NM_010699.2;Dbxref=GeneID:16828,GenBank:NM_010699.2,MGI:MGI:96759;gbkey=mRNA;gene=Ldha;product=lactate dehydrogenase A%2C transcript variant 1;tag=RefSeq Select;transcript_id=NM_010699.2;extra_copy_number=0
CM058247.1	Liftoff	exon	45930964	45931081	.	+	.	ID=exon-NM_010699.2-3;Parent=rna-NM_010699.2;Dbxref=GeneID:16828,GenBank:NM_010699.2,MGI:MGI:96759;gbkey=mRNA;gene=Ldha;product=lactate dehydrogenase A%2C transcript variant 1;tag=RefSeq Select;transcript_id=NM_010699.2;extra_copy_number=0
CM058247.1	Liftoff	exon	45932169	45932342	.	+	.	ID=exon-NM_010699.2-4;Parent=rna-NM_010699.2;Dbxref=GeneID:16828,GenBank:NM_010699.2,MGI:MGI:96759;gbkey=mRNA;gene=Ldha;product=lactate dehydrogenase A%2C transcript variant 1;tag=RefSeq Select;transcript_id=NM_010699.2;extra_copy_number=0
CM058247.1	Liftoff	exon	45932876	45933049	.	+	.	ID=exon-NM_010699.2-5;Parent=rna-NM_010699.2;Dbxref=GeneID:16828,GenBank:NM_010699.2,MGI:MGI:96759;gbkey=mRNA;gene=Ldha;product=lactate dehydrogenase A%2C transcript variant 1;tag=RefSeq Select;transcript_id=NM_010699.2;extra_copy_number=0
CM058247.1	Liftoff	exon	45933868	45933985	.	+	.	ID=exon-NM_010699.2-6;Parent=rna-NM_010699.2;Dbxref=GeneID:16828,GenBank:NM_010699.2,MGI:MGI:96759;gbkey=mRNA;gene=Ldha;product=lactate dehydrogenase A%2C transcript variant 1;tag=RefSeq Select;transcript_id=NM_010699.2;extra_copy_number=0
CM058247.1	Liftoff	exon	45935974	45936097	.	+	.	ID=exon-NM_010699.2-7;Parent=rna-NM_010699.2;Dbxref=GeneID:16828,GenBank:NM_010699.2,MGI:MGI:96759;gbkey=mRNA;gene=Ldha;product=lactate dehydrogenase A%2C transcript variant 1;tag=RefSeq Select;transcript_id=NM_010699.2;extra_copy_number=0
CM058247.1	Liftoff	exon	45936968	45937618	.	+	.	ID=exon-NM_010699.2-8;Parent=rna-NM_010699.2;Dbxref=GeneID:16828,GenBank:NM_010699.2,MGI:MGI:96759;gbkey=mRNA;gene=Ldha;product=lactate dehydrogenase A%2C transcript variant 1;tag=RefSeq Select;transcript_id=NM_010699.2;extra_copy_number=0
CM058247.1	Liftoff	CDS	45929611	45929736	.	+	.	ID=cds-NP_034829.1;Parent=rna-NM_010699.2;Dbxref=CCDS:CCDS21289.1,GeneID:16828,GenBank:NP_034829.1,MGI:MGI:96759;Name=NP_034829.1;Note=isoform 1 is encoded by transcript variant 1;gbkey=CDS;gene=Ldha;product=L-lactate dehydrogenase A chain isoform 1;protein_id=NP_034829.1;tag=RefSeq Select;extra_copy_number=0
CM058247.1	Liftoff	CDS	45930964	45931081	.	+	.	ID=cds-NP_034829.1;Parent=rna-NM_010699.2;Dbxref=CCDS:CCDS21289.1,GeneID:16828,GenBank:NP_034829.1,MGI:MGI:96759;Name=NP_034829.1;Note=isoform 1 is encoded by transcript variant 1;gbkey=CDS;gene=Ldha;product=L-lactate dehydrogenase A chain isoform 1;protein_id=NP_034829.1;tag=RefSeq Select;extra_copy_number=0
CM058247.1	Liftoff	CDS	45932169	45932342	.	+	.	ID=cds-NP_034829.1;Parent=rna-NM_010699.2;Dbxref=CCDS:CCDS21289.1,GeneID:16828,GenBank:NP_034829.1,MGI:MGI:96759;Name=NP_034829.1;Note=isoform 1 is encoded by transcript variant 1;gbkey=CDS;gene=Ldha;product=L-lactate dehydrogenase A chain isoform 1;protein_id=NP_034829.1;tag=RefSeq Select;extra_copy_number=0
CM058247.1	Liftoff	CDS	45932876	45933049	.	+	.	ID=cds-NP_034829.1;Parent=rna-NM_010699.2;Dbxref=CCDS:CCDS21289.1,GeneID:16828,GenBank:NP_034829.1,MGI:MGI:96759;Name=NP_034829.1;Note=isoform 1 is encoded by transcript variant 1;gbkey=CDS;gene=Ldha;product=L-lactate dehydrogenase A chain isoform 1;protein_id=NP_034829.1;tag=RefSeq Select;extra_copy_number=0
CM058247.1	Liftoff	CDS	45933868	45933985	.	+	.	ID=cds-NP_034829.1;Parent=rna-NM_010699.2;Dbxref=CCDS:CCDS21289.1,GeneID:16828,GenBank:NP_034829.1,MGI:MGI:96759;Name=NP_034829.1;Note=isoform 1 is encoded by transcript variant 1;gbkey=CDS;gene=Ldha;product=L-lactate dehydrogenase A chain isoform 1;protein_id=NP_034829.1;tag=RefSeq Select;extra_copy_number=0
CM058247.1	Liftoff	CDS	45935974	45936097	.	+	.	ID=cds-NP_034829.1;Parent=rna-NM_010699.2;Dbxref=CCDS:CCDS21289.1,GeneID:16828,GenBank:NP_034829.1,MGI:MGI:96759;Name=NP_034829.1;Note=isoform 1 is encoded by transcript variant 1;gbkey=CDS;gene=Ldha;product=L-lactate dehydrogenase A chain isoform 1;protein_id=NP_034829.1;tag=RefSeq Select;extra_copy_number=0
CM058247.1	Liftoff	CDS	45936968	45937132	.	+	.	ID=cds-NP_034829.1;Parent=rna-NM_010699.2;Dbxref=CCDS:CCDS21289.1,GeneID:16828,GenBank:NP_034829.1,MGI:MGI:96759;Name=NP_034829.1;Note=isoform 1 is encoded by transcript variant 1;gbkey=CDS;gene=Ldha;product=L-lactate dehydrogenase A chain isoform 1;protein_id=NP_034829.1;tag=RefSeq Select;extra_copy_number=0
CM058247.1	Liftoff	mRNA	45929073	45937618	.	+	.	ID=rna-NM_001136069.2;Parent=gene-Ldha;Dbxref=GeneID:16828,GenBank:NM_001136069.2,MGI:MGI:96759;Name=NM_001136069.2;gbkey=mRNA;gene=Ldha;product=lactate dehydrogenase A%2C transcript variant 2;transcript_id=NM_001136069.2;matches_ref_protein=True;valid_ORF=True;extra_copy_number=0
CM058247.1	Liftoff	exon	45929073	45929379	.	+	.	ID=exon-NM_001136069.2-1;Parent=rna-NM_001136069.2;Dbxref=GeneID:16828,GenBank:NM_001136069.2,MGI:MGI:96759;gbkey=mRNA;gene=Ldha;product=lactate dehydrogenase A%2C transcript variant 2;transcript_id=NM_001136069.2;extra_copy_number=0
CM058247.1	Liftoff	exon	45929587	45929736	.	+	.	ID=exon-NM_001136069.2-2;Parent=rna-NM_001136069.2;Dbxref=GeneID:16828,GenBank:NM_001136069.2,MGI:MGI:96759;gbkey=mRNA;gene=Ldha;product=lactate dehydrogenase A%2C transcript variant 2;transcript_id=NM_001136069.2;extra_copy_number=0
CM058247.1	Liftoff	exon	45930964	45931081	.	+	.	ID=exon-NM_001136069.2-3;Parent=rna-NM_001136069.2;Dbxref=GeneID:16828,GenBank:NM_001136069.2,MGI:MGI:96759;gbkey=mRNA;gene=Ldha;product=lactate dehydrogenase A%2C transcript variant 2;transcript_id=NM_001136069.2;extra_copy_number=0
CM058247.1	Liftoff	exon	45932169	45932342	.	+	.	ID=exon-NM_001136069.2-4;Parent=rna-NM_001136069.2;Dbxref=GeneID:16828,GenBank:NM_001136069.2,MGI:MGI:96759;gbkey=mRNA;gene=Ldha;product=lactate dehydrogenase A%2C transcript variant 2;transcript_id=NM_001136069.2;extra_copy_number=0
CM058247.1	Liftoff	exon	45932876	45933049	.	+	.	ID=exon-NM_001136069.2-5;Parent=rna-NM_001136069.2;Dbxref=GeneID:16828,GenBank:NM_001136069.2,MGI:MGI:96759;gbkey=mRNA;gene=Ldha;product=lactate dehydrogenase A%2C transcript variant 2;transcript_id=NM_001136069.2;extra_copy_number=0
CM058247.1	Liftoff	exon	45933868	45933985	.	+	.	ID=exon-NM_001136069.2-6;Parent=rna-NM_001136069.2;Dbxref=GeneID:16828,GenBank:NM_001136069.2,MGI:MGI:96759;gbkey=mRNA;gene=Ldha;product=lactate dehydrogenase A%2C transcript variant 2;transcript_id=NM_001136069.2;extra_copy_number=0
CM058247.1	Liftoff	exon	45935974	45936097	.	+	.	ID=exon-NM_001136069.2-7;Parent=rna-NM_001136069.2;Dbxref=GeneID:16828,GenBank:NM_001136069.2,MGI:MGI:96759;gbkey=mRNA;gene=Ldha;product=lactate dehydrogenase A%2C transcript variant 2;transcript_id=NM_001136069.2;extra_copy_number=0
CM058247.1	Liftoff	exon	45936968	45937618	.	+	.	ID=exon-NM_001136069.2-8;Parent=rna-NM_001136069.2;Dbxref=GeneID:16828,GenBank:NM_001136069.2,MGI:MGI:96759;gbkey=mRNA;gene=Ldha;product=lactate dehydrogenase A%2C transcript variant 2;transcript_id=NM_001136069.2;extra_copy_number=0
CM058247.1	Liftoff	CDS	45929317	45929379	.	+	.	ID=cds-NP_001129541.2;Parent=rna-NM_001136069.2;Dbxref=CCDS:CCDS52255.1,GeneID:16828,GenBank:NP_001129541.2,MGI:MGI:96759;Name=NP_001129541.2;Note=isoform 2 is encoded by transcript variant 2;gbkey=CDS;gene=Ldha;product=L-lactate dehydrogenase A chain isoform 2;protein_id=NP_001129541.2;extra_copy_number=0
CM058247.1	Liftoff	CDS	45929587	45929736	.	+	.	ID=cds-NP_001129541.2;Parent=rna-NM_001136069.2;Dbxref=CCDS:CCDS52255.1,GeneID:16828,GenBank:NP_001129541.2,MGI:MGI:96759;Name=NP_001129541.2;Note=isoform 2 is encoded by transcript variant 2;gbkey=CDS;gene=Ldha;product=L-lactate dehydrogenase A chain isoform 2;protein_id=NP_001129541.2;extra_copy_number=0
CM058247.1	Liftoff	CDS	45930964	45931081	.	+	.	ID=cds-NP_001129541.2;Parent=rna-NM_001136069.2;Dbxref=CCDS:CCDS52255.1,GeneID:16828,GenBank:NP_001129541.2,MGI:MGI:96759;Name=NP_001129541.2;Note=isoform 2 is encoded by transcript variant 2;gbkey=CDS;gene=Ldha;product=L-lactate dehydrogenase A chain isoform 2;protein_id=NP_001129541.2;extra_copy_number=0
CM058247.1	Liftoff	CDS	45932169	45932342	.	+	.	ID=cds-NP_001129541.2;Parent=rna-NM_001136069.2;Dbxref=CCDS:CCDS52255.1,GeneID:16828,GenBank:NP_001129541.2,MGI:MGI:96759;Name=NP_001129541.2;Note=isoform 2 is encoded by transcript variant 2;gbkey=CDS;gene=Ldha;product=L-lactate dehydrogenase A chain isoform 2;protein_id=NP_001129541.2;extra_copy_number=0
CM058247.1	Liftoff	CDS	45932876	45933049	.	+	.	ID=cds-NP_001129541.2;Parent=rna-NM_001136069.2;Dbxref=CCDS:CCDS52255.1,GeneID:16828,GenBank:NP_001129541.2,MGI:MGI:96759;Name=NP_001129541.2;Note=isoform 2 is encoded by transcript variant 2;gbkey=CDS;gene=Ldha;product=L-lactate dehydrogenase A chain isoform 2;protein_id=NP_001129541.2;extra_copy_number=0
CM058247.1	Liftoff	CDS	45933868	45933985	.	+	.	ID=cds-NP_001129541.2;Parent=rna-NM_001136069.2;Dbxref=CCDS:CCDS52255.1,GeneID:16828,GenBank:NP_001129541.2,MGI:MGI:96759;Name=NP_001129541.2;Note=isoform 2 is encoded by transcript variant 2;gbkey=CDS;gene=Ldha;product=L-lactate dehydrogenase A chain isoform 2;protein_id=NP_001129541.2;extra_copy_number=0
CM058247.1	Liftoff	CDS	45935974	45936097	.	+	.	ID=cds-NP_001129541.2;Parent=rna-NM_001136069.2;Dbxref=CCDS:CCDS52255.1,GeneID:16828,GenBank:NP_001129541.2,MGI:MGI:96759;Name=NP_001129541.2;Note=isoform 2 is encoded by transcript variant 2;gbkey=CDS;gene=Ldha;product=L-lactate dehydrogenase A chain isoform 2;protein_id=NP_001129541.2;extra_copy_number=0
CM058247.1	Liftoff	CDS	45936968	45937132	.	+	.	ID=cds-NP_001129541.2;Parent=rna-NM_001136069.2;Dbxref=CCDS:CCDS52255.1,GeneID:16828,GenBank:NP_001129541.2,MGI:MGI:96759;Name=NP_001129541.2;Note=isoform 2 is encoded by transcript variant 2;gbkey=CDS;gene=Ldha;product=L-lactate dehydrogenase A chain isoform 2;protein_id=NP_001129541.2;extra_copy_number=0
CM058247.1	Liftoff	transcript	45927795	45937618	.	+	.	ID=rna-NR_102727.1;Parent=gene-Ldha;Dbxref=GeneID:16828,GenBank:NR_102727.1,MGI:MGI:96759;Name=NR_102727.1;gbkey=misc_RNA;gene=Ldha;product=lactate dehydrogenase A%2C transcript variant 3;transcript_id=NR_102727.1;extra_copy_number=0
CM058247.1	Liftoff	exon	45927795	45927908	.	+	.	ID=exon-NR_102727.1-1;Parent=rna-NR_102727.1;Dbxref=GeneID:16828,GenBank:NR_102727.1,MGI:MGI:96759;gbkey=misc_RNA;gene=Ldha;product=lactate dehydrogenase A%2C transcript variant 3;transcript_id=NR_102727.1;extra_copy_number=0
CM058247.1	Liftoff	exon	45929587	45929736	.	+	.	ID=exon-NR_102727.1-2;Parent=rna-NR_102727.1;Dbxref=GeneID:16828,GenBank:NR_102727.1,MGI:MGI:96759;gbkey=misc_RNA;gene=Ldha;product=lactate dehydrogenase A%2C transcript variant 3;transcript_id=NR_102727.1;extra_copy_number=0
CM058247.1	Liftoff	exon	45930964	45931081	.	+	.	ID=exon-NR_102727.1-3;Parent=rna-NR_102727.1;Dbxref=GeneID:16828,GenBank:NR_102727.1,MGI:MGI:96759;gbkey=misc_RNA;gene=Ldha;product=lactate dehydrogenase A%2C transcript variant 3;transcript_id=NR_102727.1;extra_copy_number=0
CM058247.1	Liftoff	exon	45932169	45932342	.	+	.	ID=exon-NR_102727.1-4;Parent=rna-NR_102727.1;Dbxref=GeneID:16828,GenBank:NR_102727.1,MGI:MGI:96759;gbkey=misc_RNA;gene=Ldha;product=lactate dehydrogenase A%2C transcript variant 3;transcript_id=NR_102727.1;extra_copy_number=0
CM058247.1	Liftoff	exon	45932876	45933049	.	+	.	ID=exon-NR_102727.1-5;Parent=rna-NR_102727.1;Dbxref=GeneID:16828,GenBank:NR_102727.1,MGI:MGI:96759;gbkey=misc_RNA;gene=Ldha;product=lactate dehydrogenase A%2C transcript variant 3;transcript_id=NR_102727.1;extra_copy_number=0
CM058247.1	Liftoff	exon	45935974	45936097	.	+	.	ID=exon-NR_102727.1-6;Parent=rna-NR_102727.1;Dbxref=GeneID:16828,GenBank:NR_102727.1,MGI:MGI:96759;gbkey=misc_RNA;gene=Ldha;product=lactate dehydrogenase A%2C transcript variant 3;transcript_id=NR_102727.1;extra_copy_number=0
CM058247.1	Liftoff	exon	45936968	45937618	.	+	.	ID=exon-NR_102727.1-7;Parent=rna-NR_102727.1;Dbxref=GeneID:16828,GenBank:NR_102727.1,MGI:MGI:96759;gbkey=misc_RNA;gene=Ldha;product=lactate dehydrogenase A%2C transcript variant 3;transcript_id=NR_102727.1;extra_copy_number=0
CM058247.1	Liftoff	gene	45937498	45943236	.	-	.	ID=gene-Gm39011;Dbxref=GeneID:105242939,MGI:MGI:5621896;Name=Gm39011;description=predicted gene%2C 39011;gbkey=Gene;gene=Gm39011;gene_biotype=lncRNA;coverage=1.0;sequence_ID=1.0;extra_copy_number=0;copy_num_ID=gene-Gm39011_0
CM058247.1	Liftoff	lnc_RNA	45937498	45943236	.	-	.	ID=rna-XR_882073.4;Parent=gene-Gm39011;Dbxref=GeneID:105242939,GenBank:XR_882073.4,MGI:MGI:5621896;Name=XR_882073.4;gbkey=ncRNA;gene=Gm39011;model_evidence=Supporting evidence includes similarity to: 3 long SRA reads%2C and 100%25 coverage of the annotated genomic feature by RNAseq alignments%2C including 1 sample with support for all annotated introns;product=predicted gene%2C 39011%2C transcript variant X1;transcript_id=XR_882073.4;extra_copy_number=0
CM058247.1	Liftoff	exon	45937498	45937756	.	-	.	ID=exon-XR_882073.4-3;Parent=rna-XR_882073.4;Dbxref=GeneID:105242939,GenBank:XR_882073.4,MGI:MGI:5621896;gbkey=ncRNA;gene=Gm39011;product=predicted gene%2C 39011%2C transcript variant X1;transcript_id=XR_882073.4;extra_copy_number=0
CM058247.1	Liftoff	exon	45940858	45940953	.	-	.	ID=exon-XR_882073.4-2;Parent=rna-XR_882073.4;Dbxref=GeneID:105242939,GenBank:XR_882073.4,MGI:MGI:5621896;gbkey=ncRNA;gene=Gm39011;product=predicted gene%2C 39011%2C transcript variant X1;transcript_id=XR_882073.4;extra_copy_number=0
CM058247.1	Liftoff	exon	45943156	45943236	.	-	.	ID=exon-XR_882073.4-1;Parent=rna-XR_882073.4;Dbxref=GeneID:105242939,GenBank:XR_882073.4,MGI:MGI:5621896;gbkey=ncRNA;gene=Gm39011;product=predicted gene%2C 39011%2C transcript variant X1;transcript_id=XR_882073.4;extra_copy_number=0
CM058247.1	Liftoff	lnc_RNA	45937498	45943223	.	-	.	ID=rna-XR_882074.4;Parent=gene-Gm39011;Dbxref=GeneID:105242939,GenBank:XR_882074.4,MGI:MGI:5621896;Name=XR_882074.4;gbkey=ncRNA;gene=Gm39011;model_evidence=Supporting evidence includes similarity to: 3 long SRA reads%2C and 100%25 coverage of the annotated genomic feature by RNAseq alignments%2C including 1 sample with support for all annotated introns;product=predicted gene%2C 39011%2C transcript variant X2;transcript_id=XR_882074.4;extra_copy_number=0
CM058247.1	Liftoff	exon	45937498	45937756	.	-	.	ID=exon-XR_882074.4-3;Parent=rna-XR_882074.4;Dbxref=GeneID:105242939,GenBank:XR_882074.4,MGI:MGI:5621896;gbkey=ncRNA;gene=Gm39011;product=predicted gene%2C 39011%2C transcript variant X2;transcript_id=XR_882074.4;extra_copy_number=0
CM058247.1	Liftoff	exon	45940858	45940953	.	-	.	ID=exon-XR_882074.4-2;Parent=rna-XR_882074.4;Dbxref=GeneID:105242939,GenBank:XR_882074.4,MGI:MGI:5621896;gbkey=ncRNA;gene=Gm39011;product=predicted gene%2C 39011%2C transcript variant X2;transcript_id=XR_882074.4;extra_copy_number=0
CM058247.1	Liftoff	exon	45943164	45943223	.	-	.	ID=exon-XR_882074.4-1;Parent=rna-XR_882074.4;Dbxref=GeneID:105242939,GenBank:XR_882074.4,MGI:MGI:5621896;gbkey=ncRNA;gene=Gm39011;product=predicted gene%2C 39011%2C transcript variant X2;transcript_id=XR_882074.4;extra_copy_number=0
CM058247.1	Liftoff	gene	45943255	45960141	.	+	.	ID=gene-Ldhc;Dbxref=GeneID:16833,MGI:MGI:96764;Name=Ldhc;description=lactate dehydrogenase C;gbkey=Gene;gene=Ldhc;gene_biotype=protein_coding;gene_synonym=Ldh-3,LDH-C4,Ldh-x,Ldh3,Ldhc4;coverage=1.0;sequence_ID=1.0;valid_ORFs=4;extra_copy_number=0;copy_num_ID=gene-Ldhc_0
CM058247.1	Liftoff	mRNA	45943255	45960141	.	+	.	ID=rna-NM_001368361.1;Parent=gene-Ldhc;Dbxref=GeneID:16833,GenBank:NM_001368361.1,MGI:MGI:96764;Name=NM_001368361.1;gbkey=mRNA;gene=Ldhc;product=lactate dehydrogenase C%2C transcript variant 2;transcript_id=NM_001368361.1;matches_ref_protein=True;valid_ORF=True;extra_copy_number=0
CM058247.1	Liftoff	exon	45943255	45943368	.	+	.	ID=exon-NM_001368361.1-1;Parent=rna-NM_001368361.1;Dbxref=GeneID:16833,GenBank:NM_001368361.1,MGI:MGI:96764;gbkey=mRNA;gene=Ldhc;product=lactate dehydrogenase C%2C transcript variant 2;transcript_id=NM_001368361.1;extra_copy_number=0
CM058247.1	Liftoff	exon	45943757	45943889	.	+	.	ID=exon-NM_001368361.1-2;Parent=rna-NM_001368361.1;Dbxref=GeneID:16833,GenBank:NM_001368361.1,MGI:MGI:96764;gbkey=mRNA;gene=Ldhc;product=lactate dehydrogenase C%2C transcript variant 2;transcript_id=NM_001368361.1;extra_copy_number=0
CM058247.1	Liftoff	exon	45948403	45948520	.	+	.	ID=exon-NM_001368361.1-3;Parent=rna-NM_001368361.1;Dbxref=GeneID:16833,GenBank:NM_001368361.1,MGI:MGI:96764;gbkey=mRNA;gene=Ldhc;product=lactate dehydrogenase C%2C transcript variant 2;transcript_id=NM_001368361.1;extra_copy_number=0
CM058247.1	Liftoff	exon	45951593	45951766	.	+	.	ID=exon-NM_001368361.1-4;Parent=rna-NM_001368361.1;Dbxref=GeneID:16833,GenBank:NM_001368361.1,MGI:MGI:96764;gbkey=mRNA;gene=Ldhc;product=lactate dehydrogenase C%2C transcript variant 2;transcript_id=NM_001368361.1;extra_copy_number=0
CM058247.1	Liftoff	exon	45954906	45955079	.	+	.	ID=exon-NM_001368361.1-5;Parent=rna-NM_001368361.1;Dbxref=GeneID:16833,GenBank:NM_001368361.1,MGI:MGI:96764;gbkey=mRNA;gene=Ldhc;product=lactate dehydrogenase C%2C transcript variant 2;transcript_id=NM_001368361.1;extra_copy_number=0
CM058247.1	Liftoff	exon	45957670	45957787	.	+	.	ID=exon-NM_001368361.1-6;Parent=rna-NM_001368361.1;Dbxref=GeneID:16833,GenBank:NM_001368361.1,MGI:MGI:96764;gbkey=mRNA;gene=Ldhc;product=lactate dehydrogenase C%2C transcript variant 2;transcript_id=NM_001368361.1;extra_copy_number=0
CM058247.1	Liftoff	exon	45958468	45958591	.	+	.	ID=exon-NM_001368361.1-7;Parent=rna-NM_001368361.1;Dbxref=GeneID:16833,GenBank:NM_001368361.1,MGI:MGI:96764;gbkey=mRNA;gene=Ldhc;product=lactate dehydrogenase C%2C transcript variant 2;transcript_id=NM_001368361.1;extra_copy_number=0
CM058247.1	Liftoff	exon	45959707	45960141	.	+	.	ID=exon-NM_001368361.1-8;Parent=rna-NM_001368361.1;Dbxref=GeneID:16833,GenBank:NM_001368361.1,MGI:MGI:96764;gbkey=mRNA;gene=Ldhc;product=lactate dehydrogenase C%2C transcript variant 2;transcript_id=NM_001368361.1;extra_copy_number=0
CM058247.1	Liftoff	CDS	45943764	45943889	.	+	.	ID=cds-NP_001355290.1;Parent=rna-NM_001368361.1;Dbxref=CCDS:CCDS21290.1,GeneID:16833,GenBank:NP_001355290.1,MGI:MGI:96764;Name=NP_001355290.1;gbkey=CDS;gene=Ldhc;product=L-lactate dehydrogenase C chain;protein_id=NP_001355290.1;extra_copy_number=0
CM058247.1	Liftoff	CDS	45948403	45948520	.	+	.	ID=cds-NP_001355290.1;Parent=rna-NM_001368361.1;Dbxref=CCDS:CCDS21290.1,GeneID:16833,GenBank:NP_001355290.1,MGI:MGI:96764;Name=NP_001355290.1;gbkey=CDS;gene=Ldhc;product=L-lactate dehydrogenase C chain;protein_id=NP_001355290.1;extra_copy_number=0
CM058247.1	Liftoff	CDS	45951593	45951766	.	+	.	ID=cds-NP_001355290.1;Parent=rna-NM_001368361.1;Dbxref=CCDS:CCDS21290.1,GeneID:16833,GenBank:NP_001355290.1,MGI:MGI:96764;Name=NP_001355290.1;gbkey=CDS;gene=Ldhc;product=L-lactate dehydrogenase C chain;protein_id=NP_001355290.1;extra_copy_number=0
CM058247.1	Liftoff	CDS	45954906	45955079	.	+	.	ID=cds-NP_001355290.1;Parent=rna-NM_001368361.1;Dbxref=CCDS:CCDS21290.1,GeneID:16833,GenBank:NP_001355290.1,MGI:MGI:96764;Name=NP_001355290.1;gbkey=CDS;gene=Ldhc;product=L-lactate dehydrogenase C chain;protein_id=NP_001355290.1;extra_copy_number=0
CM058247.1	Liftoff	CDS	45957670	45957787	.	+	.	ID=cds-NP_001355290.1;Parent=rna-NM_001368361.1;Dbxref=CCDS:CCDS21290.1,GeneID:16833,GenBank:NP_001355290.1,MGI:MGI:96764;Name=NP_001355290.1;gbkey=CDS;gene=Ldhc;product=L-lactate dehydrogenase C chain;protein_id=NP_001355290.1;extra_copy_number=0
CM058247.1	Liftoff	CDS	45958468	45958591	.	+	.	ID=cds-NP_001355290.1;Parent=rna-NM_001368361.1;Dbxref=CCDS:CCDS21290.1,GeneID:16833,GenBank:NP_001355290.1,MGI:MGI:96764;Name=NP_001355290.1;gbkey=CDS;gene=Ldhc;product=L-lactate dehydrogenase C chain;protein_id=NP_001355290.1;extra_copy_number=0
CM058247.1	Liftoff	CDS	45959707	45959871	.	+	.	ID=cds-NP_001355290.1;Parent=rna-NM_001368361.1;Dbxref=CCDS:CCDS21290.1,GeneID:16833,GenBank:NP_001355290.1,MGI:MGI:96764;Name=NP_001355290.1;gbkey=CDS;gene=Ldhc;product=L-lactate dehydrogenase C chain;protein_id=NP_001355290.1;extra_copy_number=0
CM058247.1	Liftoff	mRNA	45943255	45960136	.	+	.	ID=rna-NM_013580.4;Parent=gene-Ldhc;Dbxref=GeneID:16833,GenBank:NM_013580.4,MGI:MGI:96764;Name=NM_013580.4;gbkey=mRNA;gene=Ldhc;product=lactate dehydrogenase C%2C transcript variant 1;tag=RefSeq Select;transcript_id=NM_013580.4;matches_ref_protein=True;valid_ORF=True;extra_copy_number=0
CM058247.1	Liftoff	exon	45943255	45943293	.	+	.	ID=exon-NM_013580.4-1;Parent=rna-NM_013580.4;Dbxref=GeneID:16833,GenBank:NM_013580.4,MGI:MGI:96764;gbkey=mRNA;gene=Ldhc;product=lactate dehydrogenase C%2C transcript variant 1;tag=RefSeq Select;transcript_id=NM_013580.4;extra_copy_number=0
CM058247.1	Liftoff	exon	45943757	45943889	.	+	.	ID=exon-NM_013580.4-2;Parent=rna-NM_013580.4;Dbxref=GeneID:16833,GenBank:NM_013580.4,MGI:MGI:96764;gbkey=mRNA;gene=Ldhc;product=lactate dehydrogenase C%2C transcript variant 1;tag=RefSeq Select;transcript_id=NM_013580.4;extra_copy_number=0
CM058247.1	Liftoff	exon	45948403	45948520	.	+	.	ID=exon-NM_013580.4-3;Parent=rna-NM_013580.4;Dbxref=GeneID:16833,GenBank:NM_013580.4,MGI:MGI:96764;gbkey=mRNA;gene=Ldhc;product=lactate dehydrogenase C%2C transcript variant 1;tag=RefSeq Select;transcript_id=NM_013580.4;extra_copy_number=0
CM058247.1	Liftoff	exon	45951593	45951766	.	+	.	ID=exon-NM_013580.4-4;Parent=rna-NM_013580.4;Dbxref=GeneID:16833,GenBank:NM_013580.4,MGI:MGI:96764;gbkey=mRNA;gene=Ldhc;product=lactate dehydrogenase C%2C transcript variant 1;tag=RefSeq Select;transcript_id=NM_013580.4;extra_copy_number=0
CM058247.1	Liftoff	exon	45954906	45955079	.	+	.	ID=exon-NM_013580.4-5;Parent=rna-NM_013580.4;Dbxref=GeneID:16833,GenBank:NM_013580.4,MGI:MGI:96764;gbkey=mRNA;gene=Ldhc;product=lactate dehydrogenase C%2C transcript variant 1;tag=RefSeq Select;transcript_id=NM_013580.4;extra_copy_number=0
CM058247.1	Liftoff	exon	45957670	45957787	.	+	.	ID=exon-NM_013580.4-6;Parent=rna-NM_013580.4;Dbxref=GeneID:16833,GenBank:NM_013580.4,MGI:MGI:96764;gbkey=mRNA;gene=Ldhc;product=lactate dehydrogenase C%2C transcript variant 1;tag=RefSeq Select;transcript_id=NM_013580.4;extra_copy_number=0
CM058247.1	Liftoff	exon	45958468	45958591	.	+	.	ID=exon-NM_013580.4-7;Parent=rna-NM_013580.4;Dbxref=GeneID:16833,GenBank:NM_013580.4,MGI:MGI:96764;gbkey=mRNA;gene=Ldhc;product=lactate dehydrogenase C%2C transcript variant 1;tag=RefSeq Select;transcript_id=NM_013580.4;extra_copy_number=0
CM058247.1	Liftoff	exon	45959707	45960136	.	+	.	ID=exon-NM_013580.4-8;Parent=rna-NM_013580.4;Dbxref=GeneID:16833,GenBank:NM_013580.4,MGI:MGI:96764;gbkey=mRNA;gene=Ldhc;product=lactate dehydrogenase C%2C transcript variant 1;tag=RefSeq Select;transcript_id=NM_013580.4;extra_copy_number=0
CM058247.1	Liftoff	CDS	45943764	45943889	.	+	.	ID=cds-NP_038608.1;Parent=rna-NM_013580.4;Dbxref=CCDS:CCDS21290.1,GeneID:16833,GenBank:NP_038608.1,MGI:MGI:96764;Name=NP_038608.1;gbkey=CDS;gene=Ldhc;product=L-lactate dehydrogenase C chain;protein_id=NP_038608.1;tag=RefSeq Select;extra_copy_number=0
CM058247.1	Liftoff	CDS	45948403	45948520	.	+	.	ID=cds-NP_038608.1;Parent=rna-NM_013580.4;Dbxref=CCDS:CCDS21290.1,GeneID:16833,GenBank:NP_038608.1,MGI:MGI:96764;Name=NP_038608.1;gbkey=CDS;gene=Ldhc;product=L-lactate dehydrogenase C chain;protein_id=NP_038608.1;tag=RefSeq Select;extra_copy_number=0
CM058247.1	Liftoff	CDS	45951593	45951766	.	+	.	ID=cds-NP_038608.1;Parent=rna-NM_013580.4;Dbxref=CCDS:CCDS21290.1,GeneID:16833,GenBank:NP_038608.1,MGI:MGI:96764;Name=NP_038608.1;gbkey=CDS;gene=Ldhc;product=L-lactate dehydrogenase C chain;protein_id=NP_038608.1;tag=RefSeq Select;extra_copy_number=0
CM058247.1	Liftoff	CDS	45954906	45955079	.	+	.	ID=cds-NP_038608.1;Parent=rna-NM_013580.4;Dbxref=CCDS:CCDS21290.1,GeneID:16833,GenBank:NP_038608.1,MGI:MGI:96764;Name=NP_038608.1;gbkey=CDS;gene=Ldhc;product=L-lactate dehydrogenase C chain;protein_id=NP_038608.1;tag=RefSeq Select;extra_copy_number=0
CM058247.1	Liftoff	CDS	45957670	45957787	.	+	.	ID=cds-NP_038608.1;Parent=rna-NM_013580.4;Dbxref=CCDS:CCDS21290.1,GeneID:16833,GenBank:NP_038608.1,MGI:MGI:96764;Name=NP_038608.1;gbkey=CDS;gene=Ldhc;product=L-lactate dehydrogenase C chain;protein_id=NP_038608.1;tag=RefSeq Select;extra_copy_number=0
CM058247.1	Liftoff	CDS	45958468	45958591	.	+	.	ID=cds-NP_038608.1;Parent=rna-NM_013580.4;Dbxref=CCDS:CCDS21290.1,GeneID:16833,GenBank:NP_038608.1,MGI:MGI:96764;Name=NP_038608.1;gbkey=CDS;gene=Ldhc;product=L-lactate dehydrogenase C chain;protein_id=NP_038608.1;tag=RefSeq Select;extra_copy_number=0
CM058247.1	Liftoff	CDS	45959707	45959871	.	+	.	ID=cds-NP_038608.1;Parent=rna-NM_013580.4;Dbxref=CCDS:CCDS21290.1,GeneID:16833,GenBank:NP_038608.1,MGI:MGI:96764;Name=NP_038608.1;gbkey=CDS;gene=Ldhc;product=L-lactate dehydrogenase C chain;protein_id=NP_038608.1;tag=RefSeq Select;extra_copy_number=0
CM058247.1	Liftoff	mRNA	45943297	45959992	.	+	.	ID=rna-XM_006540679.1;Parent=gene-Ldhc;Dbxref=GeneID:16833,GenBank:XM_006540679.1,MGI:MGI:96764;Name=XM_006540679.1;gbkey=mRNA;gene=Ldhc;model_evidence=Supporting evidence includes similarity to: 3 mRNAs%2C 110 ESTs%2C 53 Proteins%2C 88 long SRA reads%2C and 100%25 coverage of the annotated genomic feature by RNAseq alignments%2C including 3 samples with support for all annotated introns;product=lactate dehydrogenase C%2C transcript variant X1;transcript_id=XM_006540679.1;matches_ref_protein=True;valid_ORF=True;extra_copy_number=0
CM058247.1	Liftoff	exon	45943297	45943350	.	+	.	ID=exon-XM_006540679.1-1;Parent=rna-XM_006540679.1;Dbxref=GeneID:16833,GenBank:XM_006540679.1,MGI:MGI:96764;gbkey=mRNA;gene=Ldhc;product=lactate dehydrogenase C%2C transcript variant X1;transcript_id=XM_006540679.1;extra_copy_number=0
CM058247.1	Liftoff	exon	45943757	45943889	.	+	.	ID=exon-XM_006540679.1-2;Parent=rna-XM_006540679.1;Dbxref=GeneID:16833,GenBank:XM_006540679.1,MGI:MGI:96764;gbkey=mRNA;gene=Ldhc;product=lactate dehydrogenase C%2C transcript variant X1;transcript_id=XM_006540679.1;extra_copy_number=0
CM058247.1	Liftoff	exon	45948403	45948520	.	+	.	ID=exon-XM_006540679.1-3;Parent=rna-XM_006540679.1;Dbxref=GeneID:16833,GenBank:XM_006540679.1,MGI:MGI:96764;gbkey=mRNA;gene=Ldhc;product=lactate dehydrogenase C%2C transcript variant X1;transcript_id=XM_006540679.1;extra_copy_number=0
CM058247.1	Liftoff	exon	45951593	45951766	.	+	.	ID=exon-XM_006540679.1-4;Parent=rna-XM_006540679.1;Dbxref=GeneID:16833,GenBank:XM_006540679.1,MGI:MGI:96764;gbkey=mRNA;gene=Ldhc;product=lactate dehydrogenase C%2C transcript variant X1;transcript_id=XM_006540679.1;extra_copy_number=0
CM058247.1	Liftoff	exon	45954906	45955079	.	+	.	ID=exon-XM_006540679.1-5;Parent=rna-XM_006540679.1;Dbxref=GeneID:16833,GenBank:XM_006540679.1,MGI:MGI:96764;gbkey=mRNA;gene=Ldhc;product=lactate dehydrogenase C%2C transcript variant X1;transcript_id=XM_006540679.1;extra_copy_number=0
CM058247.1	Liftoff	exon	45957670	45957787	.	+	.	ID=exon-XM_006540679.1-6;Parent=rna-XM_006540679.1;Dbxref=GeneID:16833,GenBank:XM_006540679.1,MGI:MGI:96764;gbkey=mRNA;gene=Ldhc;product=lactate dehydrogenase C%2C transcript variant X1;transcript_id=XM_006540679.1;extra_copy_number=0
CM058247.1	Liftoff	exon	45958468	45958591	.	+	.	ID=exon-XM_006540679.1-7;Parent=rna-XM_006540679.1;Dbxref=GeneID:16833,GenBank:XM_006540679.1,MGI:MGI:96764;gbkey=mRNA;gene=Ldhc;product=lactate dehydrogenase C%2C transcript variant X1;transcript_id=XM_006540679.1;extra_copy_number=0
CM058247.1	Liftoff	exon	45959707	45959992	.	+	.	ID=exon-XM_006540679.1-8;Parent=rna-XM_006540679.1;Dbxref=GeneID:16833,GenBank:XM_006540679.1,MGI:MGI:96764;gbkey=mRNA;gene=Ldhc;product=lactate dehydrogenase C%2C transcript variant X1;transcript_id=XM_006540679.1;extra_copy_number=0
CM058247.1	Liftoff	CDS	45943764	45943889	.	+	.	ID=cds-XP_006540742.1;Parent=rna-XM_006540679.1;Dbxref=GeneID:16833,GenBank:XP_006540742.1,MGI:MGI:96764;Name=XP_006540742.1;gbkey=CDS;gene=Ldhc;product=L-lactate dehydrogenase C chain isoform X1;protein_id=XP_006540742.1;extra_copy_number=0
CM058247.1	Liftoff	CDS	45948403	45948520	.	+	.	ID=cds-XP_006540742.1;Parent=rna-XM_006540679.1;Dbxref=GeneID:16833,GenBank:XP_006540742.1,MGI:MGI:96764;Name=XP_006540742.1;gbkey=CDS;gene=Ldhc;product=L-lactate dehydrogenase C chain isoform X1;protein_id=XP_006540742.1;extra_copy_number=0
CM058247.1	Liftoff	CDS	45951593	45951766	.	+	.	ID=cds-XP_006540742.1;Parent=rna-XM_006540679.1;Dbxref=GeneID:16833,GenBank:XP_006540742.1,MGI:MGI:96764;Name=XP_006540742.1;gbkey=CDS;gene=Ldhc;product=L-lactate dehydrogenase C chain isoform X1;protein_id=XP_006540742.1;extra_copy_number=0
CM058247.1	Liftoff	CDS	45954906	45955079	.	+	.	ID=cds-XP_006540742.1;Parent=rna-XM_006540679.1;Dbxref=GeneID:16833,GenBank:XP_006540742.1,MGI:MGI:96764;Name=XP_006540742.1;gbkey=CDS;gene=Ldhc;product=L-lactate dehydrogenase C chain isoform X1;protein_id=XP_006540742.1;extra_copy_number=0
CM058247.1	Liftoff	CDS	45957670	45957787	.	+	.	ID=cds-XP_006540742.1;Parent=rna-XM_006540679.1;Dbxref=GeneID:16833,GenBank:XP_006540742.1,MGI:MGI:96764;Name=XP_006540742.1;gbkey=CDS;gene=Ldhc;product=L-lactate dehydrogenase C chain isoform X1;protein_id=XP_006540742.1;extra_copy_number=0
CM058247.1	Liftoff	CDS	45958468	45958591	.	+	.	ID=cds-XP_006540742.1;Parent=rna-XM_006540679.1;Dbxref=GeneID:16833,GenBank:XP_006540742.1,MGI:MGI:96764;Name=XP_006540742.1;gbkey=CDS;gene=Ldhc;product=L-lactate dehydrogenase C chain isoform X1;protein_id=XP_006540742.1;extra_copy_number=0
CM058247.1	Liftoff	CDS	45959707	45959871	.	+	.	ID=cds-XP_006540742.1;Parent=rna-XM_006540679.1;Dbxref=GeneID:16833,GenBank:XP_006540742.1,MGI:MGI:96764;Name=XP_006540742.1;gbkey=CDS;gene=Ldhc;product=L-lactate dehydrogenase C chain isoform X1;protein_id=XP_006540742.1;extra_copy_number=0
CM058247.1	Liftoff	mRNA	45943481	45960141	.	+	.	ID=rna-NM_001368362.1;Parent=gene-Ldhc;Dbxref=GeneID:16833,GenBank:NM_001368362.1,MGI:MGI:96764;Name=NM_001368362.1;gbkey=mRNA;gene=Ldhc;product=lactate dehydrogenase C%2C transcript variant 3;transcript_id=NM_001368362.1;matches_ref_protein=True;valid_ORF=True;extra_copy_number=0
CM058247.1	Liftoff	exon	45943481	45943555	.	+	.	ID=exon-NM_001368362.1-1;Parent=rna-NM_001368362.1;Dbxref=GeneID:16833,GenBank:NM_001368362.1,MGI:MGI:96764;gbkey=mRNA;gene=Ldhc;product=lactate dehydrogenase C%2C transcript variant 3;transcript_id=NM_001368362.1;extra_copy_number=0
CM058247.1	Liftoff	exon	45943757	45943889	.	+	.	ID=exon-NM_001368362.1-2;Parent=rna-NM_001368362.1;Dbxref=GeneID:16833,GenBank:NM_001368362.1,MGI:MGI:96764;gbkey=mRNA;gene=Ldhc;product=lactate dehydrogenase C%2C transcript variant 3;transcript_id=NM_001368362.1;extra_copy_number=0
CM058247.1	Liftoff	exon	45948403	45948520	.	+	.	ID=exon-NM_001368362.1-3;Parent=rna-NM_001368362.1;Dbxref=GeneID:16833,GenBank:NM_001368362.1,MGI:MGI:96764;gbkey=mRNA;gene=Ldhc;product=lactate dehydrogenase C%2C transcript variant 3;transcript_id=NM_001368362.1;extra_copy_number=0
CM058247.1	Liftoff	exon	45951593	45951766	.	+	.	ID=exon-NM_001368362.1-4;Parent=rna-NM_001368362.1;Dbxref=GeneID:16833,GenBank:NM_001368362.1,MGI:MGI:96764;gbkey=mRNA;gene=Ldhc;product=lactate dehydrogenase C%2C transcript variant 3;transcript_id=NM_001368362.1;extra_copy_number=0
CM058247.1	Liftoff	exon	45954906	45955079	.	+	.	ID=exon-NM_001368362.1-5;Parent=rna-NM_001368362.1;Dbxref=GeneID:16833,GenBank:NM_001368362.1,MGI:MGI:96764;gbkey=mRNA;gene=Ldhc;product=lactate dehydrogenase C%2C transcript variant 3;transcript_id=NM_001368362.1;extra_copy_number=0
CM058247.1	Liftoff	exon	45957670	45957787	.	+	.	ID=exon-NM_001368362.1-6;Parent=rna-NM_001368362.1;Dbxref=GeneID:16833,GenBank:NM_001368362.1,MGI:MGI:96764;gbkey=mRNA;gene=Ldhc;product=lactate dehydrogenase C%2C transcript variant 3;transcript_id=NM_001368362.1;extra_copy_number=0
CM058247.1	Liftoff	exon	45958468	45958591	.	+	.	ID=exon-NM_001368362.1-7;Parent=rna-NM_001368362.1;Dbxref=GeneID:16833,GenBank:NM_001368362.1,MGI:MGI:96764;gbkey=mRNA;gene=Ldhc;product=lactate dehydrogenase C%2C transcript variant 3;transcript_id=NM_001368362.1;extra_copy_number=0
CM058247.1	Liftoff	exon	45959707	45960141	.	+	.	ID=exon-NM_001368362.1-8;Parent=rna-NM_001368362.1;Dbxref=GeneID:16833,GenBank:NM_001368362.1,MGI:MGI:96764;gbkey=mRNA;gene=Ldhc;product=lactate dehydrogenase C%2C transcript variant 3;transcript_id=NM_001368362.1;extra_copy_number=0
CM058247.1	Liftoff	CDS	45943764	45943889	.	+	.	ID=cds-NP_001355291.1;Parent=rna-NM_001368362.1;Dbxref=CCDS:CCDS21290.1,GeneID:16833,GenBank:NP_001355291.1,MGI:MGI:96764;Name=NP_001355291.1;gbkey=CDS;gene=Ldhc;product=L-lactate dehydrogenase C chain;protein_id=NP_001355291.1;extra_copy_number=0
CM058247.1	Liftoff	CDS	45948403	45948520	.	+	.	ID=cds-NP_001355291.1;Parent=rna-NM_001368362.1;Dbxref=CCDS:CCDS21290.1,GeneID:16833,GenBank:NP_001355291.1,MGI:MGI:96764;Name=NP_001355291.1;gbkey=CDS;gene=Ldhc;product=L-lactate dehydrogenase C chain;protein_id=NP_001355291.1;extra_copy_number=0
CM058247.1	Liftoff	CDS	45951593	45951766	.	+	.	ID=cds-NP_001355291.1;Parent=rna-NM_001368362.1;Dbxref=CCDS:CCDS21290.1,GeneID:16833,GenBank:NP_001355291.1,MGI:MGI:96764;Name=NP_001355291.1;gbkey=CDS;gene=Ldhc;product=L-lactate dehydrogenase C chain;protein_id=NP_001355291.1;extra_copy_number=0
CM058247.1	Liftoff	CDS	45954906	45955079	.	+	.	ID=cds-NP_001355291.1;Parent=rna-NM_001368362.1;Dbxref=CCDS:CCDS21290.1,GeneID:16833,GenBank:NP_001355291.1,MGI:MGI:96764;Name=NP_001355291.1;gbkey=CDS;gene=Ldhc;product=L-lactate dehydrogenase C chain;protein_id=NP_001355291.1;extra_copy_number=0
CM058247.1	Liftoff	CDS	45957670	45957787	.	+	.	ID=cds-NP_001355291.1;Parent=rna-NM_001368362.1;Dbxref=CCDS:CCDS21290.1,GeneID:16833,GenBank:NP_001355291.1,MGI:MGI:96764;Name=NP_001355291.1;gbkey=CDS;gene=Ldhc;product=L-lactate dehydrogenase C chain;protein_id=NP_001355291.1;extra_copy_number=0
CM058247.1	Liftoff	CDS	45958468	45958591	.	+	.	ID=cds-NP_001355291.1;Parent=rna-NM_001368362.1;Dbxref=CCDS:CCDS21290.1,GeneID:16833,GenBank:NP_001355291.1,MGI:MGI:96764;Name=NP_001355291.1;gbkey=CDS;gene=Ldhc;product=L-lactate dehydrogenase C chain;protein_id=NP_001355291.1;extra_copy_number=0
CM058247.1	Liftoff	CDS	45959707	45959871	.	+	.	ID=cds-NP_001355291.1;Parent=rna-NM_001368362.1;Dbxref=CCDS:CCDS21290.1,GeneID:16833,GenBank:NP_001355291.1,MGI:MGI:96764;Name=NP_001355291.1;gbkey=CDS;gene=Ldhc;product=L-lactate dehydrogenase C chain;protein_id=NP_001355291.1;extra_copy_number=0
CM058247.1	Liftoff	gene	45971269	46002293	.	-	.	ID=gene-Tsg101;Dbxref=GeneID:22088,MGI:MGI:106581;Name=Tsg101;description=tumor susceptibility gene 101;gbkey=Gene;gene=Tsg101;gene_biotype=protein_coding;gene_synonym=CC2;coverage=1.0;sequence_ID=1.0;valid_ORFs=5;extra_copy_number=0;copy_num_ID=gene-Tsg101_0
CM058247.1	Liftoff	mRNA	45971269	46002293	.	-	.	ID=rna-NM_001348088.2;Parent=gene-Tsg101;Dbxref=GeneID:22088,GenBank:NM_001348088.2,MGI:MGI:106581;Name=NM_001348088.2;gbkey=mRNA;gene=Tsg101;product=tumor susceptibility gene 101%2C transcript variant 2;transcript_id=NM_001348088.2;matches_ref_protein=True;valid_ORF=True;extra_copy_number=0
CM058247.1	Liftoff	exon	45971269	45972028	.	-	.	ID=exon-NM_001348088.2-8;Parent=rna-NM_001348088.2;Dbxref=GeneID:22088,GenBank:NM_001348088.2,MGI:MGI:106581;gbkey=mRNA;gene=Tsg101;product=tumor susceptibility gene 101%2C transcript variant 2;transcript_id=NM_001348088.2;extra_copy_number=0
CM058247.1	Liftoff	exon	45973246	45973485	.	-	.	ID=exon-NM_001348088.2-7;Parent=rna-NM_001348088.2;Dbxref=GeneID:22088,GenBank:NM_001348088.2,MGI:MGI:106581;gbkey=mRNA;gene=Tsg101;product=tumor susceptibility gene 101%2C transcript variant 2;transcript_id=NM_001348088.2;extra_copy_number=0
CM058247.1	Liftoff	exon	45974682	45974884	.	-	.	ID=exon-NM_001348088.2-6;Parent=rna-NM_001348088.2;Dbxref=GeneID:22088,GenBank:NM_001348088.2,MGI:MGI:106581;gbkey=mRNA;gene=Tsg101;product=tumor susceptibility gene 101%2C transcript variant 2;transcript_id=NM_001348088.2;extra_copy_number=0
CM058247.1	Liftoff	exon	45989375	45989501	.	-	.	ID=exon-NM_001348088.2-5;Parent=rna-NM_001348088.2;Dbxref=GeneID:22088,GenBank:NM_001348088.2,MGI:MGI:106581;gbkey=mRNA;gene=Tsg101;product=tumor susceptibility gene 101%2C transcript variant 2;transcript_id=NM_001348088.2;extra_copy_number=0
CM058247.1	Liftoff	exon	45991229	45991392	.	-	.	ID=exon-NM_001348088.2-4;Parent=rna-NM_001348088.2;Dbxref=GeneID:22088,GenBank:NM_001348088.2,MGI:MGI:106581;gbkey=mRNA;gene=Tsg101;product=tumor susceptibility gene 101%2C transcript variant 2;transcript_id=NM_001348088.2;extra_copy_number=0
CM058247.1	Liftoff	exon	45993069	45993134	.	-	.	ID=exon-NM_001348088.2-3;Parent=rna-NM_001348088.2;Dbxref=GeneID:22088,GenBank:NM_001348088.2,MGI:MGI:106581;gbkey=mRNA;gene=Tsg101;product=tumor susceptibility gene 101%2C transcript variant 2;transcript_id=NM_001348088.2;extra_copy_number=0
CM058247.1	Liftoff	exon	45995703	45995787	.	-	.	ID=exon-NM_001348088.2-2;Parent=rna-NM_001348088.2;Dbxref=GeneID:22088,GenBank:NM_001348088.2,MGI:MGI:106581;gbkey=mRNA;gene=Tsg101;product=tumor susceptibility gene 101%2C transcript variant 2;transcript_id=NM_001348088.2;extra_copy_number=0
CM058247.1	Liftoff	exon	46002146	46002293	.	-	.	ID=exon-NM_001348088.2-1;Parent=rna-NM_001348088.2;Dbxref=GeneID:22088,GenBank:NM_001348088.2,MGI:MGI:106581;gbkey=mRNA;gene=Tsg101;product=tumor susceptibility gene 101%2C transcript variant 2;transcript_id=NM_001348088.2;extra_copy_number=0
CM058247.1	Liftoff	CDS	45971939	45972028	.	-	.	ID=cds-NP_001335017.1;Parent=rna-NM_001348088.2;Dbxref=GeneID:22088,GenBank:NP_001335017.1,MGI:MGI:106581;Name=NP_001335017.1;Note=isoform 2 is encoded by transcript variant 2;gbkey=CDS;gene=Tsg101;product=tumor susceptibility gene 101 protein isoform 2;protein_id=NP_001335017.1;extra_copy_number=0
CM058247.1	Liftoff	CDS	45973246	45973485	.	-	.	ID=cds-NP_001335017.1;Parent=rna-NM_001348088.2;Dbxref=GeneID:22088,GenBank:NP_001335017.1,MGI:MGI:106581;Name=NP_001335017.1;Note=isoform 2 is encoded by transcript variant 2;gbkey=CDS;gene=Tsg101;product=tumor susceptibility gene 101 protein isoform 2;protein_id=NP_001335017.1;extra_copy_number=0
CM058247.1	Liftoff	CDS	45974682	45974884	.	-	.	ID=cds-NP_001335017.1;Parent=rna-NM_001348088.2;Dbxref=GeneID:22088,GenBank:NP_001335017.1,MGI:MGI:106581;Name=NP_001335017.1;Note=isoform 2 is encoded by transcript variant 2;gbkey=CDS;gene=Tsg101;product=tumor susceptibility gene 101 protein isoform 2;protein_id=NP_001335017.1;extra_copy_number=0
CM058247.1	Liftoff	CDS	45989375	45989501	.	-	.	ID=cds-NP_001335017.1;Parent=rna-NM_001348088.2;Dbxref=GeneID:22088,GenBank:NP_001335017.1,MGI:MGI:106581;Name=NP_001335017.1;Note=isoform 2 is encoded by transcript variant 2;gbkey=CDS;gene=Tsg101;product=tumor susceptibility gene 101 protein isoform 2;protein_id=NP_001335017.1;extra_copy_number=0
CM058247.1	Liftoff	CDS	45991229	45991392	.	-	.	ID=cds-NP_001335017.1;Parent=rna-NM_001348088.2;Dbxref=GeneID:22088,GenBank:NP_001335017.1,MGI:MGI:106581;Name=NP_001335017.1;Note=isoform 2 is encoded by transcript variant 2;gbkey=CDS;gene=Tsg101;product=tumor susceptibility gene 101 protein isoform 2;protein_id=NP_001335017.1;extra_copy_number=0
CM058247.1	Liftoff	CDS	45993069	45993134	.	-	.	ID=cds-NP_001335017.1;Parent=rna-NM_001348088.2;Dbxref=GeneID:22088,GenBank:NP_001335017.1,MGI:MGI:106581;Name=NP_001335017.1;Note=isoform 2 is encoded by transcript variant 2;gbkey=CDS;gene=Tsg101;product=tumor susceptibility gene 101 protein isoform 2;protein_id=NP_001335017.1;extra_copy_number=0
CM058247.1	Liftoff	CDS	45995703	45995787	.	-	.	ID=cds-NP_001335017.1;Parent=rna-NM_001348088.2;Dbxref=GeneID:22088,GenBank:NP_001335017.1,MGI:MGI:106581;Name=NP_001335017.1;Note=isoform 2 is encoded by transcript variant 2;gbkey=CDS;gene=Tsg101;product=tumor susceptibility gene 101 protein isoform 2;protein_id=NP_001335017.1;extra_copy_number=0
CM058247.1	Liftoff	CDS	46002146	46002187	.	-	.	ID=cds-NP_001335017.1;Parent=rna-NM_001348088.2;Dbxref=GeneID:22088,GenBank:NP_001335017.1,MGI:MGI:106581;Name=NP_001335017.1;Note=isoform 2 is encoded by transcript variant 2;gbkey=CDS;gene=Tsg101;product=tumor susceptibility gene 101 protein isoform 2;protein_id=NP_001335017.1;extra_copy_number=0
CM058247.1	Liftoff	mRNA	45971269	46002293	.	-	.	ID=rna-NM_001348089.2;Parent=gene-Tsg101;Dbxref=GeneID:22088,GenBank:NM_001348089.2,MGI:MGI:106581;Name=NM_001348089.2;gbkey=mRNA;gene=Tsg101;product=tumor susceptibility gene 101%2C transcript variant 3;transcript_id=NM_001348089.2;matches_ref_protein=True;valid_ORF=True;extra_copy_number=0
CM058247.1	Liftoff	exon	45971269	45972028	.	-	.	ID=exon-NM_001348089.2-10;Parent=rna-NM_001348089.2;Dbxref=GeneID:22088,GenBank:NM_001348089.2,MGI:MGI:106581;gbkey=mRNA;gene=Tsg101;product=tumor susceptibility gene 101%2C transcript variant 3;transcript_id=NM_001348089.2;extra_copy_number=0
CM058247.1	Liftoff	exon	45973246	45973485	.	-	.	ID=exon-NM_001348089.2-9;Parent=rna-NM_001348089.2;Dbxref=GeneID:22088,GenBank:NM_001348089.2,MGI:MGI:106581;gbkey=mRNA;gene=Tsg101;product=tumor susceptibility gene 101%2C transcript variant 3;transcript_id=NM_001348089.2;extra_copy_number=0
CM058247.1	Liftoff	exon	45974682	45974884	.	-	.	ID=exon-NM_001348089.2-8;Parent=rna-NM_001348089.2;Dbxref=GeneID:22088,GenBank:NM_001348089.2,MGI:MGI:106581;gbkey=mRNA;gene=Tsg101;product=tumor susceptibility gene 101%2C transcript variant 3;transcript_id=NM_001348089.2;extra_copy_number=0
CM058247.1	Liftoff	exon	45983351	45983442	.	-	.	ID=exon-NM_001348089.2-7;Parent=rna-NM_001348089.2;Dbxref=GeneID:22088,GenBank:NM_001348089.2,MGI:MGI:106581;gbkey=mRNA;gene=Tsg101;product=tumor susceptibility gene 101%2C transcript variant 3;transcript_id=NM_001348089.2;extra_copy_number=0
CM058247.1	Liftoff	exon	45985846	45985912	.	-	.	ID=exon-NM_001348089.2-6;Parent=rna-NM_001348089.2;Dbxref=GeneID:22088,GenBank:NM_001348089.2,MGI:MGI:106581;gbkey=mRNA;gene=Tsg101;product=tumor susceptibility gene 101%2C transcript variant 3;transcript_id=NM_001348089.2;extra_copy_number=0
CM058247.1	Liftoff	exon	45989375	45989501	.	-	.	ID=exon-NM_001348089.2-5;Parent=rna-NM_001348089.2;Dbxref=GeneID:22088,GenBank:NM_001348089.2,MGI:MGI:106581;gbkey=mRNA;gene=Tsg101;product=tumor susceptibility gene 101%2C transcript variant 3;transcript_id=NM_001348089.2;extra_copy_number=0
CM058247.1	Liftoff	exon	45991229	45991315	.	-	.	ID=exon-NM_001348089.2-4;Parent=rna-NM_001348089.2;Dbxref=GeneID:22088,GenBank:NM_001348089.2,MGI:MGI:106581;gbkey=mRNA;gene=Tsg101;product=tumor susceptibility gene 101%2C transcript variant 3;transcript_id=NM_001348089.2;extra_copy_number=0
CM058247.1	Liftoff	exon	45993069	45993134	.	-	.	ID=exon-NM_001348089.2-3;Parent=rna-NM_001348089.2;Dbxref=GeneID:22088,GenBank:NM_001348089.2,MGI:MGI:106581;gbkey=mRNA;gene=Tsg101;product=tumor susceptibility gene 101%2C transcript variant 3;transcript_id=NM_001348089.2;extra_copy_number=0
CM058247.1	Liftoff	exon	45995703	45995787	.	-	.	ID=exon-NM_001348089.2-2;Parent=rna-NM_001348089.2;Dbxref=GeneID:22088,GenBank:NM_001348089.2,MGI:MGI:106581;gbkey=mRNA;gene=Tsg101;product=tumor susceptibility gene 101%2C transcript variant 3;transcript_id=NM_001348089.2;extra_copy_number=0
CM058247.1	Liftoff	exon	46002146	46002293	.	-	.	ID=exon-NM_001348089.2-1;Parent=rna-NM_001348089.2;Dbxref=GeneID:22088,GenBank:NM_001348089.2,MGI:MGI:106581;gbkey=mRNA;gene=Tsg101;product=tumor susceptibility gene 101%2C transcript variant 3;transcript_id=NM_001348089.2;extra_copy_number=0
CM058247.1	Liftoff	CDS	45971939	45972028	.	-	.	ID=cds-NP_001335018.1;Parent=rna-NM_001348089.2;Dbxref=GeneID:22088,GenBank:NP_001335018.1,MGI:MGI:106581;Name=NP_001335018.1;Note=isoform 3 is encoded by transcript variant 3;gbkey=CDS;gene=Tsg101;product=tumor susceptibility gene 101 protein isoform 3;protein_id=NP_001335018.1;extra_copy_number=0
CM058247.1	Liftoff	CDS	45973246	45973485	.	-	.	ID=cds-NP_001335018.1;Parent=rna-NM_001348089.2;Dbxref=GeneID:22088,GenBank:NP_001335018.1,MGI:MGI:106581;Name=NP_001335018.1;Note=isoform 3 is encoded by transcript variant 3;gbkey=CDS;gene=Tsg101;product=tumor susceptibility gene 101 protein isoform 3;protein_id=NP_001335018.1;extra_copy_number=0
CM058247.1	Liftoff	CDS	45974682	45974884	.	-	.	ID=cds-NP_001335018.1;Parent=rna-NM_001348089.2;Dbxref=GeneID:22088,GenBank:NP_001335018.1,MGI:MGI:106581;Name=NP_001335018.1;Note=isoform 3 is encoded by transcript variant 3;gbkey=CDS;gene=Tsg101;product=tumor susceptibility gene 101 protein isoform 3;protein_id=NP_001335018.1;extra_copy_number=0
CM058247.1	Liftoff	CDS	45983351	45983442	.	-	.	ID=cds-NP_001335018.1;Parent=rna-NM_001348089.2;Dbxref=GeneID:22088,GenBank:NP_001335018.1,MGI:MGI:106581;Name=NP_001335018.1;Note=isoform 3 is encoded by transcript variant 3;gbkey=CDS;gene=Tsg101;product=tumor susceptibility gene 101 protein isoform 3;protein_id=NP_001335018.1;extra_copy_number=0
CM058247.1	Liftoff	CDS	45985846	45985912	.	-	.	ID=cds-NP_001335018.1;Parent=rna-NM_001348089.2;Dbxref=GeneID:22088,GenBank:NP_001335018.1,MGI:MGI:106581;Name=NP_001335018.1;Note=isoform 3 is encoded by transcript variant 3;gbkey=CDS;gene=Tsg101;product=tumor susceptibility gene 101 protein isoform 3;protein_id=NP_001335018.1;extra_copy_number=0
CM058247.1	Liftoff	CDS	45989375	45989501	.	-	.	ID=cds-NP_001335018.1;Parent=rna-NM_001348089.2;Dbxref=GeneID:22088,GenBank:NP_001335018.1,MGI:MGI:106581;Name=NP_001335018.1;Note=isoform 3 is encoded by transcript variant 3;gbkey=CDS;gene=Tsg101;product=tumor susceptibility gene 101 protein isoform 3;protein_id=NP_001335018.1;extra_copy_number=0
CM058247.1	Liftoff	CDS	45991229	45991303	.	-	.	ID=cds-NP_001335018.1;Parent=rna-NM_001348089.2;Dbxref=GeneID:22088,GenBank:NP_001335018.1,MGI:MGI:106581;Name=NP_001335018.1;Note=isoform 3 is encoded by transcript variant 3;gbkey=CDS;gene=Tsg101;product=tumor susceptibility gene 101 protein isoform 3;protein_id=NP_001335018.1;extra_copy_number=0
CM058247.1	Liftoff	mRNA	45971269	46002293	.	-	.	ID=rna-NM_001417440.1;Parent=gene-Tsg101;Dbxref=GeneID:22088,GenBank:NM_001417440.1,MGI:MGI:106581;Name=NM_001417440.1;gbkey=mRNA;gene=Tsg101;product=tumor susceptibility gene 101%2C transcript variant 4;transcript_id=NM_001417440.1;matches_ref_protein=True;valid_ORF=True;extra_copy_number=0
CM058247.1	Liftoff	exon	45971269	45972028	.	-	.	ID=exon-NM_001417440.1-10;Parent=rna-NM_001417440.1;Dbxref=GeneID:22088,GenBank:NM_001417440.1,MGI:MGI:106581;gbkey=mRNA;gene=Tsg101;product=tumor susceptibility gene 101%2C transcript variant 4;transcript_id=NM_001417440.1;extra_copy_number=0
CM058247.1	Liftoff	exon	45973246	45973485	.	-	.	ID=exon-NM_001417440.1-9;Parent=rna-NM_001417440.1;Dbxref=GeneID:22088,GenBank:NM_001417440.1,MGI:MGI:106581;gbkey=mRNA;gene=Tsg101;product=tumor susceptibility gene 101%2C transcript variant 4;transcript_id=NM_001417440.1;extra_copy_number=0
CM058247.1	Liftoff	exon	45974682	45974884	.	-	.	ID=exon-NM_001417440.1-8;Parent=rna-NM_001417440.1;Dbxref=GeneID:22088,GenBank:NM_001417440.1,MGI:MGI:106581;gbkey=mRNA;gene=Tsg101;product=tumor susceptibility gene 101%2C transcript variant 4;transcript_id=NM_001417440.1;extra_copy_number=0
CM058247.1	Liftoff	exon	45983351	45983442	.	-	.	ID=exon-NM_001417440.1-7;Parent=rna-NM_001417440.1;Dbxref=GeneID:22088,GenBank:NM_001417440.1,MGI:MGI:106581;gbkey=mRNA;gene=Tsg101;product=tumor susceptibility gene 101%2C transcript variant 4;transcript_id=NM_001417440.1;extra_copy_number=0
CM058247.1	Liftoff	exon	45985846	45985912	.	-	.	ID=exon-NM_001417440.1-6;Parent=rna-NM_001417440.1;Dbxref=GeneID:22088,GenBank:NM_001417440.1,MGI:MGI:106581;gbkey=mRNA;gene=Tsg101;product=tumor susceptibility gene 101%2C transcript variant 4;transcript_id=NM_001417440.1;extra_copy_number=0
CM058247.1	Liftoff	exon	45989375	45989501	.	-	.	ID=exon-NM_001417440.1-5;Parent=rna-NM_001417440.1;Dbxref=GeneID:22088,GenBank:NM_001417440.1,MGI:MGI:106581;gbkey=mRNA;gene=Tsg101;product=tumor susceptibility gene 101%2C transcript variant 4;transcript_id=NM_001417440.1;extra_copy_number=0
CM058247.1	Liftoff	exon	45991229	45991287	.	-	.	ID=exon-NM_001417440.1-4;Parent=rna-NM_001417440.1;Dbxref=GeneID:22088,GenBank:NM_001417440.1,MGI:MGI:106581;gbkey=mRNA;gene=Tsg101;product=tumor susceptibility gene 101%2C transcript variant 4;transcript_id=NM_001417440.1;extra_copy_number=0
CM058247.1	Liftoff	exon	45993069	45993134	.	-	.	ID=exon-NM_001417440.1-3;Parent=rna-NM_001417440.1;Dbxref=GeneID:22088,GenBank:NM_001417440.1,MGI:MGI:106581;gbkey=mRNA;gene=Tsg101;product=tumor susceptibility gene 101%2C transcript variant 4;transcript_id=NM_001417440.1;extra_copy_number=0
CM058247.1	Liftoff	exon	45995703	45995787	.	-	.	ID=exon-NM_001417440.1-2;Parent=rna-NM_001417440.1;Dbxref=GeneID:22088,GenBank:NM_001417440.1,MGI:MGI:106581;gbkey=mRNA;gene=Tsg101;product=tumor susceptibility gene 101%2C transcript variant 4;transcript_id=NM_001417440.1;extra_copy_number=0
CM058247.1	Liftoff	exon	46002146	46002293	.	-	.	ID=exon-NM_001417440.1-1;Parent=rna-NM_001417440.1;Dbxref=GeneID:22088,GenBank:NM_001417440.1,MGI:MGI:106581;gbkey=mRNA;gene=Tsg101;product=tumor susceptibility gene 101%2C transcript variant 4;transcript_id=NM_001417440.1;extra_copy_number=0
CM058247.1	Liftoff	CDS	45971939	45972028	.	-	.	ID=cds-NP_001404369.1;Parent=rna-NM_001417440.1;Dbxref=GeneID:22088,GenBank:NP_001404369.1,MGI:MGI:106581;Name=NP_001404369.1;Note=isoform 4 is encoded by transcript variant 4;gbkey=CDS;gene=Tsg101;product=tumor susceptibility gene 101 protein isoform 4;protein_id=NP_001404369.1;extra_copy_number=0
CM058247.1	Liftoff	CDS	45973246	45973485	.	-	.	ID=cds-NP_001404369.1;Parent=rna-NM_001417440.1;Dbxref=GeneID:22088,GenBank:NP_001404369.1,MGI:MGI:106581;Name=NP_001404369.1;Note=isoform 4 is encoded by transcript variant 4;gbkey=CDS;gene=Tsg101;product=tumor susceptibility gene 101 protein isoform 4;protein_id=NP_001404369.1;extra_copy_number=0
CM058247.1	Liftoff	CDS	45974682	45974884	.	-	.	ID=cds-NP_001404369.1;Parent=rna-NM_001417440.1;Dbxref=GeneID:22088,GenBank:NP_001404369.1,MGI:MGI:106581;Name=NP_001404369.1;Note=isoform 4 is encoded by transcript variant 4;gbkey=CDS;gene=Tsg101;product=tumor susceptibility gene 101 protein isoform 4;protein_id=NP_001404369.1;extra_copy_number=0
CM058247.1	Liftoff	CDS	45983351	45983442	.	-	.	ID=cds-NP_001404369.1;Parent=rna-NM_001417440.1;Dbxref=GeneID:22088,GenBank:NP_001404369.1,MGI:MGI:106581;Name=NP_001404369.1;Note=isoform 4 is encoded by transcript variant 4;gbkey=CDS;gene=Tsg101;product=tumor susceptibility gene 101 protein isoform 4;protein_id=NP_001404369.1;extra_copy_number=0
CM058247.1	Liftoff	CDS	45985846	45985912	.	-	.	ID=cds-NP_001404369.1;Parent=rna-NM_001417440.1;Dbxref=GeneID:22088,GenBank:NP_001404369.1,MGI:MGI:106581;Name=NP_001404369.1;Note=isoform 4 is encoded by transcript variant 4;gbkey=CDS;gene=Tsg101;product=tumor susceptibility gene 101 protein isoform 4;protein_id=NP_001404369.1;extra_copy_number=0
CM058247.1	Liftoff	CDS	45989375	45989501	.	-	.	ID=cds-NP_001404369.1;Parent=rna-NM_001417440.1;Dbxref=GeneID:22088,GenBank:NP_001404369.1,MGI:MGI:106581;Name=NP_001404369.1;Note=isoform 4 is encoded by transcript variant 4;gbkey=CDS;gene=Tsg101;product=tumor susceptibility gene 101 protein isoform 4;protein_id=NP_001404369.1;extra_copy_number=0
CM058247.1	Liftoff	CDS	45991229	45991287	.	-	.	ID=cds-NP_001404369.1;Parent=rna-NM_001417440.1;Dbxref=GeneID:22088,GenBank:NP_001404369.1,MGI:MGI:106581;Name=NP_001404369.1;Note=isoform 4 is encoded by transcript variant 4;gbkey=CDS;gene=Tsg101;product=tumor susceptibility gene 101 protein isoform 4;protein_id=NP_001404369.1;extra_copy_number=0
CM058247.1	Liftoff	CDS	45993069	45993134	.	-	.	ID=cds-NP_001404369.1;Parent=rna-NM_001417440.1;Dbxref=GeneID:22088,GenBank:NP_001404369.1,MGI:MGI:106581;Name=NP_001404369.1;Note=isoform 4 is encoded by transcript variant 4;gbkey=CDS;gene=Tsg101;product=tumor susceptibility gene 101 protein isoform 4;protein_id=NP_001404369.1;extra_copy_number=0
CM058247.1	Liftoff	CDS	45995703	45995787	.	-	.	ID=cds-NP_001404369.1;Parent=rna-NM_001417440.1;Dbxref=GeneID:22088,GenBank:NP_001404369.1,MGI:MGI:106581;Name=NP_001404369.1;Note=isoform 4 is encoded by transcript variant 4;gbkey=CDS;gene=Tsg101;product=tumor susceptibility gene 101 protein isoform 4;protein_id=NP_001404369.1;extra_copy_number=0
CM058247.1	Liftoff	CDS	46002146	46002187	.	-	.	ID=cds-NP_001404369.1;Parent=rna-NM_001417440.1;Dbxref=GeneID:22088,GenBank:NP_001404369.1,MGI:MGI:106581;Name=NP_001404369.1;Note=isoform 4 is encoded by transcript variant 4;gbkey=CDS;gene=Tsg101;product=tumor susceptibility gene 101 protein isoform 4;protein_id=NP_001404369.1;extra_copy_number=0
CM058247.1	Liftoff	mRNA	45971269	46002293	.	-	.	ID=rna-NM_021884.5;Parent=gene-Tsg101;Dbxref=GeneID:22088,GenBank:NM_021884.5,MGI:MGI:106581;Name=NM_021884.5;gbkey=mRNA;gene=Tsg101;product=tumor susceptibility gene 101%2C transcript variant 1;tag=RefSeq Select;transcript_id=NM_021884.5;matches_ref_protein=True;valid_ORF=True;extra_copy_number=0
CM058247.1	Liftoff	exon	45971269	45972028	.	-	.	ID=exon-NM_021884.5-10;Parent=rna-NM_021884.5;Dbxref=GeneID:22088,GenBank:NM_021884.5,MGI:MGI:106581;gbkey=mRNA;gene=Tsg101;product=tumor susceptibility gene 101%2C transcript variant 1;tag=RefSeq Select;transcript_id=NM_021884.5;extra_copy_number=0
CM058247.1	Liftoff	exon	45973246	45973485	.	-	.	ID=exon-NM_021884.5-9;Parent=rna-NM_021884.5;Dbxref=GeneID:22088,GenBank:NM_021884.5,MGI:MGI:106581;gbkey=mRNA;gene=Tsg101;product=tumor susceptibility gene 101%2C transcript variant 1;tag=RefSeq Select;transcript_id=NM_021884.5;extra_copy_number=0
CM058247.1	Liftoff	exon	45974682	45974884	.	-	.	ID=exon-NM_021884.5-8;Parent=rna-NM_021884.5;Dbxref=GeneID:22088,GenBank:NM_021884.5,MGI:MGI:106581;gbkey=mRNA;gene=Tsg101;product=tumor susceptibility gene 101%2C transcript variant 1;tag=RefSeq Select;transcript_id=NM_021884.5;extra_copy_number=0
CM058247.1	Liftoff	exon	45983351	45983442	.	-	.	ID=exon-NM_021884.5-7;Parent=rna-NM_021884.5;Dbxref=GeneID:22088,GenBank:NM_021884.5,MGI:MGI:106581;gbkey=mRNA;gene=Tsg101;product=tumor susceptibility gene 101%2C transcript variant 1;tag=RefSeq Select;transcript_id=NM_021884.5;extra_copy_number=0
CM058247.1	Liftoff	exon	45985846	45985912	.	-	.	ID=exon-NM_021884.5-6;Parent=rna-NM_021884.5;Dbxref=GeneID:22088,GenBank:NM_021884.5,MGI:MGI:106581;gbkey=mRNA;gene=Tsg101;product=tumor susceptibility gene 101%2C transcript variant 1;tag=RefSeq Select;transcript_id=NM_021884.5;extra_copy_number=0
CM058247.1	Liftoff	exon	45989375	45989501	.	-	.	ID=exon-NM_021884.5-5;Parent=rna-NM_021884.5;Dbxref=GeneID:22088,GenBank:NM_021884.5,MGI:MGI:106581;gbkey=mRNA;gene=Tsg101;product=tumor susceptibility gene 101%2C transcript variant 1;tag=RefSeq Select;transcript_id=NM_021884.5;extra_copy_number=0
CM058247.1	Liftoff	exon	45991229	45991392	.	-	.	ID=exon-NM_021884.5-4;Parent=rna-NM_021884.5;Dbxref=GeneID:22088,GenBank:NM_021884.5,MGI:MGI:106581;gbkey=mRNA;gene=Tsg101;product=tumor susceptibility gene 101%2C transcript variant 1;tag=RefSeq Select;transcript_id=NM_021884.5;extra_copy_number=0
CM058247.1	Liftoff	exon	45993069	45993134	.	-	.	ID=exon-NM_021884.5-3;Parent=rna-NM_021884.5;Dbxref=GeneID:22088,GenBank:NM_021884.5,MGI:MGI:106581;gbkey=mRNA;gene=Tsg101;product=tumor susceptibility gene 101%2C transcript variant 1;tag=RefSeq Select;transcript_id=NM_021884.5;extra_copy_number=0
CM058247.1	Liftoff	exon	45995703	45995787	.	-	.	ID=exon-NM_021884.5-2;Parent=rna-NM_021884.5;Dbxref=GeneID:22088,GenBank:NM_021884.5,MGI:MGI:106581;gbkey=mRNA;gene=Tsg101;product=tumor susceptibility gene 101%2C transcript variant 1;tag=RefSeq Select;transcript_id=NM_021884.5;extra_copy_number=0
CM058247.1	Liftoff	exon	46002146	46002293	.	-	.	ID=exon-NM_021884.5-1;Parent=rna-NM_021884.5;Dbxref=GeneID:22088,GenBank:NM_021884.5,MGI:MGI:106581;gbkey=mRNA;gene=Tsg101;product=tumor susceptibility gene 101%2C transcript variant 1;tag=RefSeq Select;transcript_id=NM_021884.5;extra_copy_number=0
CM058247.1	Liftoff	CDS	45971939	45972028	.	-	.	ID=cds-NP_068684.1;Parent=rna-NM_021884.5;Dbxref=CCDS:CCDS21291.1,GeneID:22088,GenBank:NP_068684.1,MGI:MGI:106581;Name=NP_068684.1;Note=isoform 1 is encoded by transcript variant 1;gbkey=CDS;gene=Tsg101;product=tumor susceptibility gene 101 protein isoform 1;protein_id=NP_068684.1;tag=RefSeq Select;extra_copy_number=0
CM058247.1	Liftoff	CDS	45973246	45973485	.	-	.	ID=cds-NP_068684.1;Parent=rna-NM_021884.5;Dbxref=CCDS:CCDS21291.1,GeneID:22088,GenBank:NP_068684.1,MGI:MGI:106581;Name=NP_068684.1;Note=isoform 1 is encoded by transcript variant 1;gbkey=CDS;gene=Tsg101;product=tumor susceptibility gene 101 protein isoform 1;protein_id=NP_068684.1;tag=RefSeq Select;extra_copy_number=0
CM058247.1	Liftoff	CDS	45974682	45974884	.	-	.	ID=cds-NP_068684.1;Parent=rna-NM_021884.5;Dbxref=CCDS:CCDS21291.1,GeneID:22088,GenBank:NP_068684.1,MGI:MGI:106581;Name=NP_068684.1;Note=isoform 1 is encoded by transcript variant 1;gbkey=CDS;gene=Tsg101;product=tumor susceptibility gene 101 protein isoform 1;protein_id=NP_068684.1;tag=RefSeq Select;extra_copy_number=0
CM058247.1	Liftoff	CDS	45983351	45983442	.	-	.	ID=cds-NP_068684.1;Parent=rna-NM_021884.5;Dbxref=CCDS:CCDS21291.1,GeneID:22088,GenBank:NP_068684.1,MGI:MGI:106581;Name=NP_068684.1;Note=isoform 1 is encoded by transcript variant 1;gbkey=CDS;gene=Tsg101;product=tumor susceptibility gene 101 protein isoform 1;protein_id=NP_068684.1;tag=RefSeq Select;extra_copy_number=0
CM058247.1	Liftoff	CDS	45985846	45985912	.	-	.	ID=cds-NP_068684.1;Parent=rna-NM_021884.5;Dbxref=CCDS:CCDS21291.1,GeneID:22088,GenBank:NP_068684.1,MGI:MGI:106581;Name=NP_068684.1;Note=isoform 1 is encoded by transcript variant 1;gbkey=CDS;gene=Tsg101;product=tumor susceptibility gene 101 protein isoform 1;protein_id=NP_068684.1;tag=RefSeq Select;extra_copy_number=0
CM058247.1	Liftoff	CDS	45989375	45989501	.	-	.	ID=cds-NP_068684.1;Parent=rna-NM_021884.5;Dbxref=CCDS:CCDS21291.1,GeneID:22088,GenBank:NP_068684.1,MGI:MGI:106581;Name=NP_068684.1;Note=isoform 1 is encoded by transcript variant 1;gbkey=CDS;gene=Tsg101;product=tumor susceptibility gene 101 protein isoform 1;protein_id=NP_068684.1;tag=RefSeq Select;extra_copy_number=0
CM058247.1	Liftoff	CDS	45991229	45991392	.	-	.	ID=cds-NP_068684.1;Parent=rna-NM_021884.5;Dbxref=CCDS:CCDS21291.1,GeneID:22088,GenBank:NP_068684.1,MGI:MGI:106581;Name=NP_068684.1;Note=isoform 1 is encoded by transcript variant 1;gbkey=CDS;gene=Tsg101;product=tumor susceptibility gene 101 protein isoform 1;protein_id=NP_068684.1;tag=RefSeq Select;extra_copy_number=0
CM058247.1	Liftoff	CDS	45993069	45993134	.	-	.	ID=cds-NP_068684.1;Parent=rna-NM_021884.5;Dbxref=CCDS:CCDS21291.1,GeneID:22088,GenBank:NP_068684.1,MGI:MGI:106581;Name=NP_068684.1;Note=isoform 1 is encoded by transcript variant 1;gbkey=CDS;gene=Tsg101;product=tumor susceptibility gene 101 protein isoform 1;protein_id=NP_068684.1;tag=RefSeq Select;extra_copy_number=0
CM058247.1	Liftoff	CDS	45995703	45995787	.	-	.	ID=cds-NP_068684.1;Parent=rna-NM_021884.5;Dbxref=CCDS:CCDS21291.1,GeneID:22088,GenBank:NP_068684.1,MGI:MGI:106581;Name=NP_068684.1;Note=isoform 1 is encoded by transcript variant 1;gbkey=CDS;gene=Tsg101;product=tumor susceptibility gene 101 protein isoform 1;protein_id=NP_068684.1;tag=RefSeq Select;extra_copy_number=0
CM058247.1	Liftoff	CDS	46002146	46002187	.	-	.	ID=cds-NP_068684.1;Parent=rna-NM_021884.5;Dbxref=CCDS:CCDS21291.1,GeneID:22088,GenBank:NP_068684.1,MGI:MGI:106581;Name=NP_068684.1;Note=isoform 1 is encoded by transcript variant 1;gbkey=CDS;gene=Tsg101;product=tumor susceptibility gene 101 protein isoform 1;protein_id=NP_068684.1;tag=RefSeq Select;extra_copy_number=0
CM058247.1	Liftoff	mRNA	45971687	46002290	.	-	.	ID=rna-XM_030242362.2;Parent=gene-Tsg101;Dbxref=GeneID:22088,GenBank:XM_030242362.2,MGI:MGI:106581;Name=XM_030242362.2;gbkey=mRNA;gene=Tsg101;model_evidence=Supporting evidence includes similarity to: 4 mRNAs%2C 16 ESTs%2C 1 Protein%2C 1568 long SRA reads%2C and 100%25 coverage of the annotated genomic feature by RNAseq alignments%2C including 41 samples with support for all annotated introns;product=tumor susceptibility gene 101%2C transcript variant X1;transcript_id=XM_030242362.2;matches_ref_protein=True;valid_ORF=True;extra_copy_number=0
CM058247.1	Liftoff	exon	45971687	45972028	.	-	.	ID=exon-XM_030242362.2-8;Parent=rna-XM_030242362.2;Dbxref=GeneID:22088,GenBank:XM_030242362.2,MGI:MGI:106581;gbkey=mRNA;gene=Tsg101;product=tumor susceptibility gene 101%2C transcript variant X1;transcript_id=XM_030242362.2;extra_copy_number=0
CM058247.1	Liftoff	exon	45973246	45973485	.	-	.	ID=exon-XM_030242362.2-7;Parent=rna-XM_030242362.2;Dbxref=GeneID:22088,GenBank:XM_030242362.2,MGI:MGI:106581;gbkey=mRNA;gene=Tsg101;product=tumor susceptibility gene 101%2C transcript variant X1;transcript_id=XM_030242362.2;extra_copy_number=0
CM058247.1	Liftoff	exon	45974682	45974884	.	-	.	ID=exon-XM_030242362.2-6;Parent=rna-XM_030242362.2;Dbxref=GeneID:22088,GenBank:XM_030242362.2,MGI:MGI:106581;gbkey=mRNA;gene=Tsg101;product=tumor susceptibility gene 101%2C transcript variant X1;transcript_id=XM_030242362.2;extra_copy_number=0
CM058247.1	Liftoff	exon	45989375	45989501	.	-	.	ID=exon-XM_030242362.2-5;Parent=rna-XM_030242362.2;Dbxref=GeneID:22088,GenBank:XM_030242362.2,MGI:MGI:106581;gbkey=mRNA;gene=Tsg101;product=tumor susceptibility gene 101%2C transcript variant X1;transcript_id=XM_030242362.2;extra_copy_number=0
CM058247.1	Liftoff	exon	45991229	45991315	.	-	.	ID=exon-XM_030242362.2-4;Parent=rna-XM_030242362.2;Dbxref=GeneID:22088,GenBank:XM_030242362.2,MGI:MGI:106581;gbkey=mRNA;gene=Tsg101;product=tumor susceptibility gene 101%2C transcript variant X1;transcript_id=XM_030242362.2;extra_copy_number=0
CM058247.1	Liftoff	exon	45993069	45993134	.	-	.	ID=exon-XM_030242362.2-3;Parent=rna-XM_030242362.2;Dbxref=GeneID:22088,GenBank:XM_030242362.2,MGI:MGI:106581;gbkey=mRNA;gene=Tsg101;product=tumor susceptibility gene 101%2C transcript variant X1;transcript_id=XM_030242362.2;extra_copy_number=0
CM058247.1	Liftoff	exon	45995703	45995787	.	-	.	ID=exon-XM_030242362.2-2;Parent=rna-XM_030242362.2;Dbxref=GeneID:22088,GenBank:XM_030242362.2,MGI:MGI:106581;gbkey=mRNA;gene=Tsg101;product=tumor susceptibility gene 101%2C transcript variant X1;transcript_id=XM_030242362.2;extra_copy_number=0
CM058247.1	Liftoff	exon	46002146	46002290	.	-	.	ID=exon-XM_030242362.2-1;Parent=rna-XM_030242362.2;Dbxref=GeneID:22088,GenBank:XM_030242362.2,MGI:MGI:106581;gbkey=mRNA;gene=Tsg101;product=tumor susceptibility gene 101%2C transcript variant X1;transcript_id=XM_030242362.2;extra_copy_number=0
CM058247.1	Liftoff	CDS	45971939	45972028	.	-	.	ID=cds-XP_030098222.1;Parent=rna-XM_030242362.2;Dbxref=GeneID:22088,GenBank:XP_030098222.1,MGI:MGI:106581;Name=XP_030098222.1;gbkey=CDS;gene=Tsg101;product=tumor susceptibility gene 101 protein isoform X1;protein_id=XP_030098222.1;extra_copy_number=0
CM058247.1	Liftoff	CDS	45973246	45973485	.	-	.	ID=cds-XP_030098222.1;Parent=rna-XM_030242362.2;Dbxref=GeneID:22088,GenBank:XP_030098222.1,MGI:MGI:106581;Name=XP_030098222.1;gbkey=CDS;gene=Tsg101;product=tumor susceptibility gene 101 protein isoform X1;protein_id=XP_030098222.1;extra_copy_number=0
CM058247.1	Liftoff	CDS	45974682	45974884	.	-	.	ID=cds-XP_030098222.1;Parent=rna-XM_030242362.2;Dbxref=GeneID:22088,GenBank:XP_030098222.1,MGI:MGI:106581;Name=XP_030098222.1;gbkey=CDS;gene=Tsg101;product=tumor susceptibility gene 101 protein isoform X1;protein_id=XP_030098222.1;extra_copy_number=0
CM058247.1	Liftoff	CDS	45989375	45989501	.	-	.	ID=cds-XP_030098222.1;Parent=rna-XM_030242362.2;Dbxref=GeneID:22088,GenBank:XP_030098222.1,MGI:MGI:106581;Name=XP_030098222.1;gbkey=CDS;gene=Tsg101;product=tumor susceptibility gene 101 protein isoform X1;protein_id=XP_030098222.1;extra_copy_number=0
CM058247.1	Liftoff	CDS	45991229	45991303	.	-	.	ID=cds-XP_030098222.1;Parent=rna-XM_030242362.2;Dbxref=GeneID:22088,GenBank:XP_030098222.1,MGI:MGI:106581;Name=XP_030098222.1;gbkey=CDS;gene=Tsg101;product=tumor susceptibility gene 101 protein isoform X1;protein_id=XP_030098222.1;extra_copy_number=0
CM058247.1	Liftoff	gene	46005541	46040855	.	-	.	ID=gene-Uevld;Dbxref=GeneID:54122,MGI:MGI:1860490;Name=Uevld;description=UEV and lactate/malate dehyrogenase domains;gbkey=Gene;gene=Uevld;gene_biotype=protein_coding;gene_synonym=8430408E05Rik,Attp;coverage=1.0;sequence_ID=1.0;valid_ORFs=3;extra_copy_number=0;copy_num_ID=gene-Uevld_0
CM058247.1	Liftoff	mRNA	46005541	46040846	.	-	.	ID=rna-NM_001040695.1;Parent=gene-Uevld;Dbxref=GeneID:54122,GenBank:NM_001040695.1,MGI:MGI:1860490;Name=NM_001040695.1;gbkey=mRNA;gene=Uevld;product=UEV and lactate/malate dehyrogenase domains;tag=RefSeq Select;transcript_id=NM_001040695.1;matches_ref_protein=True;valid_ORF=True;extra_copy_number=0
CM058247.1	Liftoff	exon	46005541	46008813	.	-	.	ID=exon-NM_001040695.1-12;Parent=rna-NM_001040695.1;Dbxref=GeneID:54122,GenBank:NM_001040695.1,MGI:MGI:1860490;gbkey=mRNA;gene=Uevld;product=UEV and lactate/malate dehyrogenase domains;tag=RefSeq Select;transcript_id=NM_001040695.1;extra_copy_number=0
CM058247.1	Liftoff	exon	46009746	46009869	.	-	.	ID=exon-NM_001040695.1-11;Parent=rna-NM_001040695.1;Dbxref=GeneID:54122,GenBank:NM_001040695.1,MGI:MGI:1860490;gbkey=mRNA;gene=Uevld;product=UEV and lactate/malate dehyrogenase domains;tag=RefSeq Select;transcript_id=NM_001040695.1;extra_copy_number=0
CM058247.1	Liftoff	exon	46013314	46013377	.	-	.	ID=exon-NM_001040695.1-10;Parent=rna-NM_001040695.1;Dbxref=GeneID:54122,GenBank:NM_001040695.1,MGI:MGI:1860490;gbkey=mRNA;gene=Uevld;product=UEV and lactate/malate dehyrogenase domains;tag=RefSeq Select;transcript_id=NM_001040695.1;extra_copy_number=0
CM058247.1	Liftoff	exon	46020220	46020393	.	-	.	ID=exon-NM_001040695.1-9;Parent=rna-NM_001040695.1;Dbxref=GeneID:54122,GenBank:NM_001040695.1,MGI:MGI:1860490;gbkey=mRNA;gene=Uevld;product=UEV and lactate/malate dehyrogenase domains;tag=RefSeq Select;transcript_id=NM_001040695.1;extra_copy_number=0
CM058247.1	Liftoff	exon	46022462	46022632	.	-	.	ID=exon-NM_001040695.1-8;Parent=rna-NM_001040695.1;Dbxref=GeneID:54122,GenBank:NM_001040695.1,MGI:MGI:1860490;gbkey=mRNA;gene=Uevld;product=UEV and lactate/malate dehyrogenase domains;tag=RefSeq Select;transcript_id=NM_001040695.1;extra_copy_number=0
CM058247.1	Liftoff	exon	46026117	46026219	.	-	.	ID=exon-NM_001040695.1-7;Parent=rna-NM_001040695.1;Dbxref=GeneID:54122,GenBank:NM_001040695.1,MGI:MGI:1860490;gbkey=mRNA;gene=Uevld;product=UEV and lactate/malate dehyrogenase domains;tag=RefSeq Select;transcript_id=NM_001040695.1;extra_copy_number=0
CM058247.1	Liftoff	exon	46027560	46027678	.	-	.	ID=exon-NM_001040695.1-6;Parent=rna-NM_001040695.1;Dbxref=GeneID:54122,GenBank:NM_001040695.1,MGI:MGI:1860490;gbkey=mRNA;gene=Uevld;product=UEV and lactate/malate dehyrogenase domains;tag=RefSeq Select;transcript_id=NM_001040695.1;extra_copy_number=0
CM058247.1	Liftoff	exon	46030241	46030376	.	-	.	ID=exon-NM_001040695.1-5;Parent=rna-NM_001040695.1;Dbxref=GeneID:54122,GenBank:NM_001040695.1,MGI:MGI:1860490;gbkey=mRNA;gene=Uevld;product=UEV and lactate/malate dehyrogenase domains;tag=RefSeq Select;transcript_id=NM_001040695.1;extra_copy_number=0
CM058247.1	Liftoff	exon	46033156	46033319	.	-	.	ID=exon-NM_001040695.1-4;Parent=rna-NM_001040695.1;Dbxref=GeneID:54122,GenBank:NM_001040695.1,MGI:MGI:1860490;gbkey=mRNA;gene=Uevld;product=UEV and lactate/malate dehyrogenase domains;tag=RefSeq Select;transcript_id=NM_001040695.1;extra_copy_number=0
CM058247.1	Liftoff	exon	46037352	46037417	.	-	.	ID=exon-NM_001040695.1-3;Parent=rna-NM_001040695.1;Dbxref=GeneID:54122,GenBank:NM_001040695.1,MGI:MGI:1860490;gbkey=mRNA;gene=Uevld;product=UEV and lactate/malate dehyrogenase domains;tag=RefSeq Select;transcript_id=NM_001040695.1;extra_copy_number=0
CM058247.1	Liftoff	exon	46037946	46038030	.	-	.	ID=exon-NM_001040695.1-2;Parent=rna-NM_001040695.1;Dbxref=GeneID:54122,GenBank:NM_001040695.1,MGI:MGI:1860490;gbkey=mRNA;gene=Uevld;product=UEV and lactate/malate dehyrogenase domains;tag=RefSeq Select;transcript_id=NM_001040695.1;extra_copy_number=0
CM058247.1	Liftoff	exon	46040719	46040846	.	-	.	ID=exon-NM_001040695.1-1;Parent=rna-NM_001040695.1;Dbxref=GeneID:54122,GenBank:NM_001040695.1,MGI:MGI:1860490;gbkey=mRNA;gene=Uevld;product=UEV and lactate/malate dehyrogenase domains;tag=RefSeq Select;transcript_id=NM_001040695.1;extra_copy_number=0
CM058247.1	Liftoff	CDS	46008646	46008813	.	-	.	ID=cds-NP_001035785.1;Parent=rna-NM_001040695.1;Dbxref=CCDS:CCDS39965.1,GeneID:54122,GenBank:NP_001035785.1,MGI:MGI:1860490;Name=NP_001035785.1;gbkey=CDS;gene=Uevld;product=ubiquitin-conjugating enzyme E2 variant 3;protein_id=NP_001035785.1;tag=RefSeq Select;extra_copy_number=0
CM058247.1	Liftoff	CDS	46009746	46009869	.	-	.	ID=cds-NP_001035785.1;Parent=rna-NM_001040695.1;Dbxref=CCDS:CCDS39965.1,GeneID:54122,GenBank:NP_001035785.1,MGI:MGI:1860490;Name=NP_001035785.1;gbkey=CDS;gene=Uevld;product=ubiquitin-conjugating enzyme E2 variant 3;protein_id=NP_001035785.1;tag=RefSeq Select;extra_copy_number=0
CM058247.1	Liftoff	CDS	46013314	46013377	.	-	.	ID=cds-NP_001035785.1;Parent=rna-NM_001040695.1;Dbxref=CCDS:CCDS39965.1,GeneID:54122,GenBank:NP_001035785.1,MGI:MGI:1860490;Name=NP_001035785.1;gbkey=CDS;gene=Uevld;product=ubiquitin-conjugating enzyme E2 variant 3;protein_id=NP_001035785.1;tag=RefSeq Select;extra_copy_number=0
CM058247.1	Liftoff	CDS	46020220	46020393	.	-	.	ID=cds-NP_001035785.1;Parent=rna-NM_001040695.1;Dbxref=CCDS:CCDS39965.1,GeneID:54122,GenBank:NP_001035785.1,MGI:MGI:1860490;Name=NP_001035785.1;gbkey=CDS;gene=Uevld;product=ubiquitin-conjugating enzyme E2 variant 3;protein_id=NP_001035785.1;tag=RefSeq Select;extra_copy_number=0
CM058247.1	Liftoff	CDS	46022462	46022632	.	-	.	ID=cds-NP_001035785.1;Parent=rna-NM_001040695.1;Dbxref=CCDS:CCDS39965.1,GeneID:54122,GenBank:NP_001035785.1,MGI:MGI:1860490;Name=NP_001035785.1;gbkey=CDS;gene=Uevld;product=ubiquitin-conjugating enzyme E2 variant 3;protein_id=NP_001035785.1;tag=RefSeq Select;extra_copy_number=0
CM058247.1	Liftoff	CDS	46026117	46026219	.	-	.	ID=cds-NP_001035785.1;Parent=rna-NM_001040695.1;Dbxref=CCDS:CCDS39965.1,GeneID:54122,GenBank:NP_001035785.1,MGI:MGI:1860490;Name=NP_001035785.1;gbkey=CDS;gene=Uevld;product=ubiquitin-conjugating enzyme E2 variant 3;protein_id=NP_001035785.1;tag=RefSeq Select;extra_copy_number=0
CM058247.1	Liftoff	CDS	46027560	46027678	.	-	.	ID=cds-NP_001035785.1;Parent=rna-NM_001040695.1;Dbxref=CCDS:CCDS39965.1,GeneID:54122,GenBank:NP_001035785.1,MGI:MGI:1860490;Name=NP_001035785.1;gbkey=CDS;gene=Uevld;product=ubiquitin-conjugating enzyme E2 variant 3;protein_id=NP_001035785.1;tag=RefSeq Select;extra_copy_number=0
CM058247.1	Liftoff	CDS	46030241	46030376	.	-	.	ID=cds-NP_001035785.1;Parent=rna-NM_001040695.1;Dbxref=CCDS:CCDS39965.1,GeneID:54122,GenBank:NP_001035785.1,MGI:MGI:1860490;Name=NP_001035785.1;gbkey=CDS;gene=Uevld;product=ubiquitin-conjugating enzyme E2 variant 3;protein_id=NP_001035785.1;tag=RefSeq Select;extra_copy_number=0
CM058247.1	Liftoff	CDS	46033156	46033319	.	-	.	ID=cds-NP_001035785.1;Parent=rna-NM_001040695.1;Dbxref=CCDS:CCDS39965.1,GeneID:54122,GenBank:NP_001035785.1,MGI:MGI:1860490;Name=NP_001035785.1;gbkey=CDS;gene=Uevld;product=ubiquitin-conjugating enzyme E2 variant 3;protein_id=NP_001035785.1;tag=RefSeq Select;extra_copy_number=0
CM058247.1	Liftoff	CDS	46037352	46037417	.	-	.	ID=cds-NP_001035785.1;Parent=rna-NM_001040695.1;Dbxref=CCDS:CCDS39965.1,GeneID:54122,GenBank:NP_001035785.1,MGI:MGI:1860490;Name=NP_001035785.1;gbkey=CDS;gene=Uevld;product=ubiquitin-conjugating enzyme E2 variant 3;protein_id=NP_001035785.1;tag=RefSeq Select;extra_copy_number=0
CM058247.1	Liftoff	CDS	46037946	46038030	.	-	.	ID=cds-NP_001035785.1;Parent=rna-NM_001040695.1;Dbxref=CCDS:CCDS39965.1,GeneID:54122,GenBank:NP_001035785.1,MGI:MGI:1860490;Name=NP_001035785.1;gbkey=CDS;gene=Uevld;product=ubiquitin-conjugating enzyme E2 variant 3;protein_id=NP_001035785.1;tag=RefSeq Select;extra_copy_number=0
CM058247.1	Liftoff	CDS	46040719	46040760	.	-	.	ID=cds-NP_001035785.1;Parent=rna-NM_001040695.1;Dbxref=CCDS:CCDS39965.1,GeneID:54122,GenBank:NP_001035785.1,MGI:MGI:1860490;Name=NP_001035785.1;gbkey=CDS;gene=Uevld;product=ubiquitin-conjugating enzyme E2 variant 3;protein_id=NP_001035785.1;tag=RefSeq Select;extra_copy_number=0
CM058247.1	Liftoff	mRNA	46009876	46040855	.	-	.	ID=rna-XM_006540994.5;Parent=gene-Uevld;Dbxref=GeneID:54122,GenBank:XM_006540994.5,MGI:MGI:1860490;Name=XM_006540994.5;gbkey=mRNA;gene=Uevld;model_evidence=Supporting evidence includes similarity to: 1 mRNA%2C 26 ESTs%2C 1 Protein%2C 49 long SRA reads%2C and 100%25 coverage of the annotated genomic feature by RNAseq alignments%2C including 20 samples with support for all annotated introns;product=UEV and lactate/malate dehyrogenase domains%2C transcript variant X1;transcript_id=XM_006540994.5;matches_ref_protein=True;valid_ORF=True;extra_copy_number=0
CM058247.1	Liftoff	exon	46009876	46010734	.	-	.	ID=exon-XM_006540994.5-11;Parent=rna-XM_006540994.5;Dbxref=GeneID:54122,GenBank:XM_006540994.5,MGI:MGI:1860490;gbkey=mRNA;gene=Uevld;product=UEV and lactate/malate dehyrogenase domains%2C transcript variant X1;transcript_id=XM_006540994.5;extra_copy_number=0
CM058247.1	Liftoff	exon	46013314	46013377	.	-	.	ID=exon-XM_006540994.5-10;Parent=rna-XM_006540994.5;Dbxref=GeneID:54122,GenBank:XM_006540994.5,MGI:MGI:1860490;gbkey=mRNA;gene=Uevld;product=UEV and lactate/malate dehyrogenase domains%2C transcript variant X1;transcript_id=XM_006540994.5;extra_copy_number=0
CM058247.1	Liftoff	exon	46020220	46020393	.	-	.	ID=exon-XM_006540994.5-9;Parent=rna-XM_006540994.5;Dbxref=GeneID:54122,GenBank:XM_006540994.5,MGI:MGI:1860490;gbkey=mRNA;gene=Uevld;product=UEV and lactate/malate dehyrogenase domains%2C transcript variant X1;transcript_id=XM_006540994.5;extra_copy_number=0
CM058247.1	Liftoff	exon	46022462	46022632	.	-	.	ID=exon-XM_006540994.5-8;Parent=rna-XM_006540994.5;Dbxref=GeneID:54122,GenBank:XM_006540994.5,MGI:MGI:1860490;gbkey=mRNA;gene=Uevld;product=UEV and lactate/malate dehyrogenase domains%2C transcript variant X1;transcript_id=XM_006540994.5;extra_copy_number=0
CM058247.1	Liftoff	exon	46026117	46026219	.	-	.	ID=exon-XM_006540994.5-7;Parent=rna-XM_006540994.5;Dbxref=GeneID:54122,GenBank:XM_006540994.5,MGI:MGI:1860490;gbkey=mRNA;gene=Uevld;product=UEV and lactate/malate dehyrogenase domains%2C transcript variant X1;transcript_id=XM_006540994.5;extra_copy_number=0
CM058247.1	Liftoff	exon	46027560	46027678	.	-	.	ID=exon-XM_006540994.5-6;Parent=rna-XM_006540994.5;Dbxref=GeneID:54122,GenBank:XM_006540994.5,MGI:MGI:1860490;gbkey=mRNA;gene=Uevld;product=UEV and lactate/malate dehyrogenase domains%2C transcript variant X1;transcript_id=XM_006540994.5;extra_copy_number=0
CM058247.1	Liftoff	exon	46030241	46030376	.	-	.	ID=exon-XM_006540994.5-5;Parent=rna-XM_006540994.5;Dbxref=GeneID:54122,GenBank:XM_006540994.5,MGI:MGI:1860490;gbkey=mRNA;gene=Uevld;product=UEV and lactate/malate dehyrogenase domains%2C transcript variant X1;transcript_id=XM_006540994.5;extra_copy_number=0
CM058247.1	Liftoff	exon	46033156	46033319	.	-	.	ID=exon-XM_006540994.5-4;Parent=rna-XM_006540994.5;Dbxref=GeneID:54122,GenBank:XM_006540994.5,MGI:MGI:1860490;gbkey=mRNA;gene=Uevld;product=UEV and lactate/malate dehyrogenase domains%2C transcript variant X1;transcript_id=XM_006540994.5;extra_copy_number=0
CM058247.1	Liftoff	exon	46037352	46037417	.	-	.	ID=exon-XM_006540994.5-3;Parent=rna-XM_006540994.5;Dbxref=GeneID:54122,GenBank:XM_006540994.5,MGI:MGI:1860490;gbkey=mRNA;gene=Uevld;product=UEV and lactate/malate dehyrogenase domains%2C transcript variant X1;transcript_id=XM_006540994.5;extra_copy_number=0
CM058247.1	Liftoff	exon	46037946	46038030	.	-	.	ID=exon-XM_006540994.5-2;Parent=rna-XM_006540994.5;Dbxref=GeneID:54122,GenBank:XM_006540994.5,MGI:MGI:1860490;gbkey=mRNA;gene=Uevld;product=UEV and lactate/malate dehyrogenase domains%2C transcript variant X1;transcript_id=XM_006540994.5;extra_copy_number=0
CM058247.1	Liftoff	exon	46040719	46040855	.	-	.	ID=exon-XM_006540994.5-1;Parent=rna-XM_006540994.5;Dbxref=GeneID:54122,GenBank:XM_006540994.5,MGI:MGI:1860490;gbkey=mRNA;gene=Uevld;product=UEV and lactate/malate dehyrogenase domains%2C transcript variant X1;transcript_id=XM_006540994.5;extra_copy_number=0
CM058247.1	Liftoff	CDS	46010728	46010734	.	-	.	ID=cds-XP_006541057.1;Parent=rna-XM_006540994.5;Dbxref=GeneID:54122,GenBank:XP_006541057.1,MGI:MGI:1860490;Name=XP_006541057.1;gbkey=CDS;gene=Uevld;product=ubiquitin-conjugating enzyme E2 variant 3 isoform X1;protein_id=XP_006541057.1;extra_copy_number=0
CM058247.1	Liftoff	CDS	46013314	46013377	.	-	.	ID=cds-XP_006541057.1;Parent=rna-XM_006540994.5;Dbxref=GeneID:54122,GenBank:XP_006541057.1,MGI:MGI:1860490;Name=XP_006541057.1;gbkey=CDS;gene=Uevld;product=ubiquitin-conjugating enzyme E2 variant 3 isoform X1;protein_id=XP_006541057.1;extra_copy_number=0
CM058247.1	Liftoff	CDS	46020220	46020393	.	-	.	ID=cds-XP_006541057.1;Parent=rna-XM_006540994.5;Dbxref=GeneID:54122,GenBank:XP_006541057.1,MGI:MGI:1860490;Name=XP_006541057.1;gbkey=CDS;gene=Uevld;product=ubiquitin-conjugating enzyme E2 variant 3 isoform X1;protein_id=XP_006541057.1;extra_copy_number=0
CM058247.1	Liftoff	CDS	46022462	46022632	.	-	.	ID=cds-XP_006541057.1;Parent=rna-XM_006540994.5;Dbxref=GeneID:54122,GenBank:XP_006541057.1,MGI:MGI:1860490;Name=XP_006541057.1;gbkey=CDS;gene=Uevld;product=ubiquitin-conjugating enzyme E2 variant 3 isoform X1;protein_id=XP_006541057.1;extra_copy_number=0
CM058247.1	Liftoff	CDS	46026117	46026219	.	-	.	ID=cds-XP_006541057.1;Parent=rna-XM_006540994.5;Dbxref=GeneID:54122,GenBank:XP_006541057.1,MGI:MGI:1860490;Name=XP_006541057.1;gbkey=CDS;gene=Uevld;product=ubiquitin-conjugating enzyme E2 variant 3 isoform X1;protein_id=XP_006541057.1;extra_copy_number=0
CM058247.1	Liftoff	CDS	46027560	46027678	.	-	.	ID=cds-XP_006541057.1;Parent=rna-XM_006540994.5;Dbxref=GeneID:54122,GenBank:XP_006541057.1,MGI:MGI:1860490;Name=XP_006541057.1;gbkey=CDS;gene=Uevld;product=ubiquitin-conjugating enzyme E2 variant 3 isoform X1;protein_id=XP_006541057.1;extra_copy_number=0
CM058247.1	Liftoff	CDS	46030241	46030376	.	-	.	ID=cds-XP_006541057.1;Parent=rna-XM_006540994.5;Dbxref=GeneID:54122,GenBank:XP_006541057.1,MGI:MGI:1860490;Name=XP_006541057.1;gbkey=CDS;gene=Uevld;product=ubiquitin-conjugating enzyme E2 variant 3 isoform X1;protein_id=XP_006541057.1;extra_copy_number=0
CM058247.1	Liftoff	CDS	46033156	46033319	.	-	.	ID=cds-XP_006541057.1;Parent=rna-XM_006540994.5;Dbxref=GeneID:54122,GenBank:XP_006541057.1,MGI:MGI:1860490;Name=XP_006541057.1;gbkey=CDS;gene=Uevld;product=ubiquitin-conjugating enzyme E2 variant 3 isoform X1;protein_id=XP_006541057.1;extra_copy_number=0
CM058247.1	Liftoff	CDS	46037352	46037417	.	-	.	ID=cds-XP_006541057.1;Parent=rna-XM_006540994.5;Dbxref=GeneID:54122,GenBank:XP_006541057.1,MGI:MGI:1860490;Name=XP_006541057.1;gbkey=CDS;gene=Uevld;product=ubiquitin-conjugating enzyme E2 variant 3 isoform X1;protein_id=XP_006541057.1;extra_copy_number=0
CM058247.1	Liftoff	CDS	46037946	46038030	.	-	.	ID=cds-XP_006541057.1;Parent=rna-XM_006540994.5;Dbxref=GeneID:54122,GenBank:XP_006541057.1,MGI:MGI:1860490;Name=XP_006541057.1;gbkey=CDS;gene=Uevld;product=ubiquitin-conjugating enzyme E2 variant 3 isoform X1;protein_id=XP_006541057.1;extra_copy_number=0
CM058247.1	Liftoff	CDS	46040719	46040760	.	-	.	ID=cds-XP_006541057.1;Parent=rna-XM_006540994.5;Dbxref=GeneID:54122,GenBank:XP_006541057.1,MGI:MGI:1860490;Name=XP_006541057.1;gbkey=CDS;gene=Uevld;product=ubiquitin-conjugating enzyme E2 variant 3 isoform X1;protein_id=XP_006541057.1;extra_copy_number=0
CM058247.1	Liftoff	mRNA	46014904	46040855	.	-	.	ID=rna-XM_006540993.5;Parent=gene-Uevld;Dbxref=GeneID:54122,GenBank:XM_006540993.5,MGI:MGI:1860490;Name=XM_006540993.5;gbkey=mRNA;gene=Uevld;model_evidence=Supporting evidence includes similarity to: 2 mRNAs%2C 26 ESTs%2C 1 Protein%2C 49 long SRA reads%2C and 82%25 coverage of the annotated genomic feature by RNAseq alignments%2C including 30 samples with support for all annotated introns;product=UEV and lactate/malate dehyrogenase domains%2C transcript variant X3;transcript_id=XM_006540993.5;matches_ref_protein=True;valid_ORF=True;extra_copy_number=0
CM058247.1	Liftoff	exon	46014904	46017365	.	-	.	ID=exon-XM_006540993.5-10;Parent=rna-XM_006540993.5;Dbxref=GeneID:54122,GenBank:XM_006540993.5,MGI:MGI:1860490;gbkey=mRNA;gene=Uevld;product=UEV and lactate/malate dehyrogenase domains%2C transcript variant X3;transcript_id=XM_006540993.5;extra_copy_number=0
CM058247.1	Liftoff	exon	46020220	46020393	.	-	.	ID=exon-XM_006540993.5-9;Parent=rna-XM_006540993.5;Dbxref=GeneID:54122,GenBank:XM_006540993.5,MGI:MGI:1860490;gbkey=mRNA;gene=Uevld;product=UEV and lactate/malate dehyrogenase domains%2C transcript variant X3;transcript_id=XM_006540993.5;extra_copy_number=0
CM058247.1	Liftoff	exon	46022462	46022632	.	-	.	ID=exon-XM_006540993.5-8;Parent=rna-XM_006540993.5;Dbxref=GeneID:54122,GenBank:XM_006540993.5,MGI:MGI:1860490;gbkey=mRNA;gene=Uevld;product=UEV and lactate/malate dehyrogenase domains%2C transcript variant X3;transcript_id=XM_006540993.5;extra_copy_number=0
CM058247.1	Liftoff	exon	46026117	46026219	.	-	.	ID=exon-XM_006540993.5-7;Parent=rna-XM_006540993.5;Dbxref=GeneID:54122,GenBank:XM_006540993.5,MGI:MGI:1860490;gbkey=mRNA;gene=Uevld;product=UEV and lactate/malate dehyrogenase domains%2C transcript variant X3;transcript_id=XM_006540993.5;extra_copy_number=0
CM058247.1	Liftoff	exon	46027560	46027678	.	-	.	ID=exon-XM_006540993.5-6;Parent=rna-XM_006540993.5;Dbxref=GeneID:54122,GenBank:XM_006540993.5,MGI:MGI:1860490;gbkey=mRNA;gene=Uevld;product=UEV and lactate/malate dehyrogenase domains%2C transcript variant X3;transcript_id=XM_006540993.5;extra_copy_number=0
CM058247.1	Liftoff	exon	46030241	46030376	.	-	.	ID=exon-XM_006540993.5-5;Parent=rna-XM_006540993.5;Dbxref=GeneID:54122,GenBank:XM_006540993.5,MGI:MGI:1860490;gbkey=mRNA;gene=Uevld;product=UEV and lactate/malate dehyrogenase domains%2C transcript variant X3;transcript_id=XM_006540993.5;extra_copy_number=0
CM058247.1	Liftoff	exon	46033156	46033319	.	-	.	ID=exon-XM_006540993.5-4;Parent=rna-XM_006540993.5;Dbxref=GeneID:54122,GenBank:XM_006540993.5,MGI:MGI:1860490;gbkey=mRNA;gene=Uevld;product=UEV and lactate/malate dehyrogenase domains%2C transcript variant X3;transcript_id=XM_006540993.5;extra_copy_number=0
CM058247.1	Liftoff	exon	46037352	46037417	.	-	.	ID=exon-XM_006540993.5-3;Parent=rna-XM_006540993.5;Dbxref=GeneID:54122,GenBank:XM_006540993.5,MGI:MGI:1860490;gbkey=mRNA;gene=Uevld;product=UEV and lactate/malate dehyrogenase domains%2C transcript variant X3;transcript_id=XM_006540993.5;extra_copy_number=0
CM058247.1	Liftoff	exon	46037946	46038030	.	-	.	ID=exon-XM_006540993.5-2;Parent=rna-XM_006540993.5;Dbxref=GeneID:54122,GenBank:XM_006540993.5,MGI:MGI:1860490;gbkey=mRNA;gene=Uevld;product=UEV and lactate/malate dehyrogenase domains%2C transcript variant X3;transcript_id=XM_006540993.5;extra_copy_number=0
CM058247.1	Liftoff	exon	46040719	46040855	.	-	.	ID=exon-XM_006540993.5-1;Parent=rna-XM_006540993.5;Dbxref=GeneID:54122,GenBank:XM_006540993.5,MGI:MGI:1860490;gbkey=mRNA;gene=Uevld;product=UEV and lactate/malate dehyrogenase domains%2C transcript variant X3;transcript_id=XM_006540993.5;extra_copy_number=0
CM058247.1	Liftoff	CDS	46017295	46017365	.	-	.	ID=cds-XP_006541056.1;Parent=rna-XM_006540993.5;Dbxref=GeneID:54122,GenBank:XP_006541056.1,MGI:MGI:1860490;Name=XP_006541056.1;gbkey=CDS;gene=Uevld;product=ubiquitin-conjugating enzyme E2 variant 3 isoform X2;protein_id=XP_006541056.1;extra_copy_number=0
CM058247.1	Liftoff	CDS	46020220	46020393	.	-	.	ID=cds-XP_006541056.1;Parent=rna-XM_006540993.5;Dbxref=GeneID:54122,GenBank:XP_006541056.1,MGI:MGI:1860490;Name=XP_006541056.1;gbkey=CDS;gene=Uevld;product=ubiquitin-conjugating enzyme E2 variant 3 isoform X2;protein_id=XP_006541056.1;extra_copy_number=0
CM058247.1	Liftoff	CDS	46022462	46022632	.	-	.	ID=cds-XP_006541056.1;Parent=rna-XM_006540993.5;Dbxref=GeneID:54122,GenBank:XP_006541056.1,MGI:MGI:1860490;Name=XP_006541056.1;gbkey=CDS;gene=Uevld;product=ubiquitin-conjugating enzyme E2 variant 3 isoform X2;protein_id=XP_006541056.1;extra_copy_number=0
CM058247.1	Liftoff	CDS	46026117	46026219	.	-	.	ID=cds-XP_006541056.1;Parent=rna-XM_006540993.5;Dbxref=GeneID:54122,GenBank:XP_006541056.1,MGI:MGI:1860490;Name=XP_006541056.1;gbkey=CDS;gene=Uevld;product=ubiquitin-conjugating enzyme E2 variant 3 isoform X2;protein_id=XP_006541056.1;extra_copy_number=0
CM058247.1	Liftoff	CDS	46027560	46027678	.	-	.	ID=cds-XP_006541056.1;Parent=rna-XM_006540993.5;Dbxref=GeneID:54122,GenBank:XP_006541056.1,MGI:MGI:1860490;Name=XP_006541056.1;gbkey=CDS;gene=Uevld;product=ubiquitin-conjugating enzyme E2 variant 3 isoform X2;protein_id=XP_006541056.1;extra_copy_number=0
CM058247.1	Liftoff	CDS	46030241	46030376	.	-	.	ID=cds-XP_006541056.1;Parent=rna-XM_006540993.5;Dbxref=GeneID:54122,GenBank:XP_006541056.1,MGI:MGI:1860490;Name=XP_006541056.1;gbkey=CDS;gene=Uevld;product=ubiquitin-conjugating enzyme E2 variant 3 isoform X2;protein_id=XP_006541056.1;extra_copy_number=0
CM058247.1	Liftoff	CDS	46033156	46033319	.	-	.	ID=cds-XP_006541056.1;Parent=rna-XM_006540993.5;Dbxref=GeneID:54122,GenBank:XP_006541056.1,MGI:MGI:1860490;Name=XP_006541056.1;gbkey=CDS;gene=Uevld;product=ubiquitin-conjugating enzyme E2 variant 3 isoform X2;protein_id=XP_006541056.1;extra_copy_number=0
CM058247.1	Liftoff	CDS	46037352	46037417	.	-	.	ID=cds-XP_006541056.1;Parent=rna-XM_006540993.5;Dbxref=GeneID:54122,GenBank:XP_006541056.1,MGI:MGI:1860490;Name=XP_006541056.1;gbkey=CDS;gene=Uevld;product=ubiquitin-conjugating enzyme E2 variant 3 isoform X2;protein_id=XP_006541056.1;extra_copy_number=0
CM058247.1	Liftoff	CDS	46037946	46038030	.	-	.	ID=cds-XP_006541056.1;Parent=rna-XM_006540993.5;Dbxref=GeneID:54122,GenBank:XP_006541056.1,MGI:MGI:1860490;Name=XP_006541056.1;gbkey=CDS;gene=Uevld;product=ubiquitin-conjugating enzyme E2 variant 3 isoform X2;protein_id=XP_006541056.1;extra_copy_number=0
CM058247.1	Liftoff	CDS	46040719	46040760	.	-	.	ID=cds-XP_006541056.1;Parent=rna-XM_006540993.5;Dbxref=GeneID:54122,GenBank:XP_006541056.1,MGI:MGI:1860490;Name=XP_006541056.1;gbkey=CDS;gene=Uevld;product=ubiquitin-conjugating enzyme E2 variant 3 isoform X2;protein_id=XP_006541056.1;extra_copy_number=0
CM058247.1	Liftoff	transcript	46005862	46040855	.	-	.	ID=rna-XR_001785588.3;Parent=gene-Uevld;Dbxref=GeneID:54122,GenBank:XR_001785588.3,MGI:MGI:1860490;Name=XR_001785588.3;gbkey=misc_RNA;gene=Uevld;model_evidence=Supporting evidence includes similarity to: 3 mRNAs%2C 32 ESTs%2C 2 Proteins%2C 319 long SRA reads%2C and 100%25 coverage of the annotated genomic feature by RNAseq alignments%2C including 29 samples with support for all annotated introns;product=UEV and lactate/malate dehyrogenase domains%2C transcript variant X5;transcript_id=XR_001785588.3;extra_copy_number=0
CM058247.1	Liftoff	exon	46005862	46008813	.	-	.	ID=exon-XR_001785588.3-12;Parent=rna-XR_001785588.3;Dbxref=GeneID:54122,GenBank:XR_001785588.3,MGI:MGI:1860490;gbkey=misc_RNA;gene=Uevld;product=UEV and lactate/malate dehyrogenase domains%2C transcript variant X5;transcript_id=XR_001785588.3;extra_copy_number=0
CM058247.1	Liftoff	exon	46009746	46009869	.	-	.	ID=exon-XR_001785588.3-11;Parent=rna-XR_001785588.3;Dbxref=GeneID:54122,GenBank:XR_001785588.3,MGI:MGI:1860490;gbkey=misc_RNA;gene=Uevld;product=UEV and lactate/malate dehyrogenase domains%2C transcript variant X5;transcript_id=XR_001785588.3;extra_copy_number=0
CM058247.1	Liftoff	exon	46013314	46013377	.	-	.	ID=exon-XR_001785588.3-10;Parent=rna-XR_001785588.3;Dbxref=GeneID:54122,GenBank:XR_001785588.3,MGI:MGI:1860490;gbkey=misc_RNA;gene=Uevld;product=UEV and lactate/malate dehyrogenase domains%2C transcript variant X5;transcript_id=XR_001785588.3;extra_copy_number=0
CM058247.1	Liftoff	exon	46020220	46020393	.	-	.	ID=exon-XR_001785588.3-9;Parent=rna-XR_001785588.3;Dbxref=GeneID:54122,GenBank:XR_001785588.3,MGI:MGI:1860490;gbkey=misc_RNA;gene=Uevld;product=UEV and lactate/malate dehyrogenase domains%2C transcript variant X5;transcript_id=XR_001785588.3;extra_copy_number=0
CM058247.1	Liftoff	exon	46022462	46022606	.	-	.	ID=exon-XR_001785588.3-8;Parent=rna-XR_001785588.3;Dbxref=GeneID:54122,GenBank:XR_001785588.3,MGI:MGI:1860490;gbkey=misc_RNA;gene=Uevld;product=UEV and lactate/malate dehyrogenase domains%2C transcript variant X5;transcript_id=XR_001785588.3;extra_copy_number=0
CM058247.1	Liftoff	exon	46026117	46026219	.	-	.	ID=exon-XR_001785588.3-7;Parent=rna-XR_001785588.3;Dbxref=GeneID:54122,GenBank:XR_001785588.3,MGI:MGI:1860490;gbkey=misc_RNA;gene=Uevld;product=UEV and lactate/malate dehyrogenase domains%2C transcript variant X5;transcript_id=XR_001785588.3;extra_copy_number=0
CM058247.1	Liftoff	exon	46027560	46027678	.	-	.	ID=exon-XR_001785588.3-6;Parent=rna-XR_001785588.3;Dbxref=GeneID:54122,GenBank:XR_001785588.3,MGI:MGI:1860490;gbkey=misc_RNA;gene=Uevld;product=UEV and lactate/malate dehyrogenase domains%2C transcript variant X5;transcript_id=XR_001785588.3;extra_copy_number=0
CM058247.1	Liftoff	exon	46030241	46030376	.	-	.	ID=exon-XR_001785588.3-5;Parent=rna-XR_001785588.3;Dbxref=GeneID:54122,GenBank:XR_001785588.3,MGI:MGI:1860490;gbkey=misc_RNA;gene=Uevld;product=UEV and lactate/malate dehyrogenase domains%2C transcript variant X5;transcript_id=XR_001785588.3;extra_copy_number=0
CM058247.1	Liftoff	exon	46033156	46033319	.	-	.	ID=exon-XR_001785588.3-4;Parent=rna-XR_001785588.3;Dbxref=GeneID:54122,GenBank:XR_001785588.3,MGI:MGI:1860490;gbkey=misc_RNA;gene=Uevld;product=UEV and lactate/malate dehyrogenase domains%2C transcript variant X5;transcript_id=XR_001785588.3;extra_copy_number=0
CM058247.1	Liftoff	exon	46037352	46037417	.	-	.	ID=exon-XR_001785588.3-3;Parent=rna-XR_001785588.3;Dbxref=GeneID:54122,GenBank:XR_001785588.3,MGI:MGI:1860490;gbkey=misc_RNA;gene=Uevld;product=UEV and lactate/malate dehyrogenase domains%2C transcript variant X5;transcript_id=XR_001785588.3;extra_copy_number=0
CM058247.1	Liftoff	exon	46037946	46038030	.	-	.	ID=exon-XR_001785588.3-2;Parent=rna-XR_001785588.3;Dbxref=GeneID:54122,GenBank:XR_001785588.3,MGI:MGI:1860490;gbkey=misc_RNA;gene=Uevld;product=UEV and lactate/malate dehyrogenase domains%2C transcript variant X5;transcript_id=XR_001785588.3;extra_copy_number=0
CM058247.1	Liftoff	exon	46040719	46040855	.	-	.	ID=exon-XR_001785588.3-1;Parent=rna-XR_001785588.3;Dbxref=GeneID:54122,GenBank:XR_001785588.3,MGI:MGI:1860490;gbkey=misc_RNA;gene=Uevld;product=UEV and lactate/malate dehyrogenase domains%2C transcript variant X5;transcript_id=XR_001785588.3;extra_copy_number=0
CM058247.1	Liftoff	transcript	46009761	46040855	.	-	.	ID=rna-XR_004934153.1;Parent=gene-Uevld;Dbxref=GeneID:54122,GenBank:XR_004934153.1,MGI:MGI:1860490;Name=XR_004934153.1;gbkey=misc_RNA;gene=Uevld;model_evidence=Supporting evidence includes similarity to: 1 mRNA%2C 25 ESTs%2C 2 Proteins%2C 39 long SRA reads%2C and 100%25 coverage of the annotated genomic feature by RNAseq alignments%2C including 12 samples with support for all annotated introns;product=UEV and lactate/malate dehyrogenase domains%2C transcript variant X6;transcript_id=XR_004934153.1;extra_copy_number=0
CM058247.1	Liftoff	exon	46009761	46009869	.	-	.	ID=exon-XR_004934153.1-12;Parent=rna-XR_004934153.1;Dbxref=GeneID:54122,GenBank:XR_004934153.1,MGI:MGI:1860490;gbkey=misc_RNA;gene=Uevld;product=UEV and lactate/malate dehyrogenase domains%2C transcript variant X6;transcript_id=XR_004934153.1;extra_copy_number=0
CM058247.1	Liftoff	exon	46010619	46010734	.	-	.	ID=exon-XR_004934153.1-11;Parent=rna-XR_004934153.1;Dbxref=GeneID:54122,GenBank:XR_004934153.1,MGI:MGI:1860490;gbkey=misc_RNA;gene=Uevld;product=UEV and lactate/malate dehyrogenase domains%2C transcript variant X6;transcript_id=XR_004934153.1;extra_copy_number=0
CM058247.1	Liftoff	exon	46013314	46013377	.	-	.	ID=exon-XR_004934153.1-10;Parent=rna-XR_004934153.1;Dbxref=GeneID:54122,GenBank:XR_004934153.1,MGI:MGI:1860490;gbkey=misc_RNA;gene=Uevld;product=UEV and lactate/malate dehyrogenase domains%2C transcript variant X6;transcript_id=XR_004934153.1;extra_copy_number=0
CM058247.1	Liftoff	exon	46020220	46020393	.	-	.	ID=exon-XR_004934153.1-9;Parent=rna-XR_004934153.1;Dbxref=GeneID:54122,GenBank:XR_004934153.1,MGI:MGI:1860490;gbkey=misc_RNA;gene=Uevld;product=UEV and lactate/malate dehyrogenase domains%2C transcript variant X6;transcript_id=XR_004934153.1;extra_copy_number=0
CM058247.1	Liftoff	exon	46022462	46022606	.	-	.	ID=exon-XR_004934153.1-8;Parent=rna-XR_004934153.1;Dbxref=GeneID:54122,GenBank:XR_004934153.1,MGI:MGI:1860490;gbkey=misc_RNA;gene=Uevld;product=UEV and lactate/malate dehyrogenase domains%2C transcript variant X6;transcript_id=XR_004934153.1;extra_copy_number=0
CM058247.1	Liftoff	exon	46026117	46026219	.	-	.	ID=exon-XR_004934153.1-7;Parent=rna-XR_004934153.1;Dbxref=GeneID:54122,GenBank:XR_004934153.1,MGI:MGI:1860490;gbkey=misc_RNA;gene=Uevld;product=UEV and lactate/malate dehyrogenase domains%2C transcript variant X6;transcript_id=XR_004934153.1;extra_copy_number=0
CM058247.1	Liftoff	exon	46027560	46027678	.	-	.	ID=exon-XR_004934153.1-6;Parent=rna-XR_004934153.1;Dbxref=GeneID:54122,GenBank:XR_004934153.1,MGI:MGI:1860490;gbkey=misc_RNA;gene=Uevld;product=UEV and lactate/malate dehyrogenase domains%2C transcript variant X6;transcript_id=XR_004934153.1;extra_copy_number=0
CM058247.1	Liftoff	exon	46030241	46030376	.	-	.	ID=exon-XR_004934153.1-5;Parent=rna-XR_004934153.1;Dbxref=GeneID:54122,GenBank:XR_004934153.1,MGI:MGI:1860490;gbkey=misc_RNA;gene=Uevld;product=UEV and lactate/malate dehyrogenase domains%2C transcript variant X6;transcript_id=XR_004934153.1;extra_copy_number=0
CM058247.1	Liftoff	exon	46033156	46033319	.	-	.	ID=exon-XR_004934153.1-4;Parent=rna-XR_004934153.1;Dbxref=GeneID:54122,GenBank:XR_004934153.1,MGI:MGI:1860490;gbkey=misc_RNA;gene=Uevld;product=UEV and lactate/malate dehyrogenase domains%2C transcript variant X6;transcript_id=XR_004934153.1;extra_copy_number=0
CM058247.1	Liftoff	exon	46037352	46037417	.	-	.	ID=exon-XR_004934153.1-3;Parent=rna-XR_004934153.1;Dbxref=GeneID:54122,GenBank:XR_004934153.1,MGI:MGI:1860490;gbkey=misc_RNA;gene=Uevld;product=UEV and lactate/malate dehyrogenase domains%2C transcript variant X6;transcript_id=XR_004934153.1;extra_copy_number=0
CM058247.1	Liftoff	exon	46037946	46038030	.	-	.	ID=exon-XR_004934153.1-2;Parent=rna-XR_004934153.1;Dbxref=GeneID:54122,GenBank:XR_004934153.1,MGI:MGI:1860490;gbkey=misc_RNA;gene=Uevld;product=UEV and lactate/malate dehyrogenase domains%2C transcript variant X6;transcript_id=XR_004934153.1;extra_copy_number=0
CM058247.1	Liftoff	exon	46040719	46040855	.	-	.	ID=exon-XR_004934153.1-1;Parent=rna-XR_004934153.1;Dbxref=GeneID:54122,GenBank:XR_004934153.1,MGI:MGI:1860490;gbkey=misc_RNA;gene=Uevld;product=UEV and lactate/malate dehyrogenase domains%2C transcript variant X6;transcript_id=XR_004934153.1;extra_copy_number=0
CM058247.1	Liftoff	transcript	46009782	46040855	.	-	.	ID=rna-XR_391352.5;Parent=gene-Uevld;Dbxref=GeneID:54122,GenBank:XR_391352.5,MGI:MGI:1860490;Name=XR_391352.5;gbkey=misc_RNA;gene=Uevld;model_evidence=Supporting evidence includes similarity to: 1 mRNA%2C 26 ESTs%2C 1 Protein%2C 49 long SRA reads%2C and 100%25 coverage of the annotated genomic feature by RNAseq alignments%2C including 13 samples with support for all annotated introns;product=UEV and lactate/malate dehyrogenase domains%2C transcript variant X2;transcript_id=XR_391352.5;extra_copy_number=0
CM058247.1	Liftoff	exon	46009782	46009869	.	-	.	ID=exon-XR_391352.5-12;Parent=rna-XR_391352.5;Dbxref=GeneID:54122,GenBank:XR_391352.5,MGI:MGI:1860490;gbkey=misc_RNA;gene=Uevld;product=UEV and lactate/malate dehyrogenase domains%2C transcript variant X2;transcript_id=XR_391352.5;extra_copy_number=0
CM058247.1	Liftoff	exon	46010619	46010734	.	-	.	ID=exon-XR_391352.5-11;Parent=rna-XR_391352.5;Dbxref=GeneID:54122,GenBank:XR_391352.5,MGI:MGI:1860490;gbkey=misc_RNA;gene=Uevld;product=UEV and lactate/malate dehyrogenase domains%2C transcript variant X2;transcript_id=XR_391352.5;extra_copy_number=0
CM058247.1	Liftoff	exon	46013314	46013377	.	-	.	ID=exon-XR_391352.5-10;Parent=rna-XR_391352.5;Dbxref=GeneID:54122,GenBank:XR_391352.5,MGI:MGI:1860490;gbkey=misc_RNA;gene=Uevld;product=UEV and lactate/malate dehyrogenase domains%2C transcript variant X2;transcript_id=XR_391352.5;extra_copy_number=0
CM058247.1	Liftoff	exon	46020220	46020393	.	-	.	ID=exon-XR_391352.5-9;Parent=rna-XR_391352.5;Dbxref=GeneID:54122,GenBank:XR_391352.5,MGI:MGI:1860490;gbkey=misc_RNA;gene=Uevld;product=UEV and lactate/malate dehyrogenase domains%2C transcript variant X2;transcript_id=XR_391352.5;extra_copy_number=0
CM058247.1	Liftoff	exon	46022462	46022632	.	-	.	ID=exon-XR_391352.5-8;Parent=rna-XR_391352.5;Dbxref=GeneID:54122,GenBank:XR_391352.5,MGI:MGI:1860490;gbkey=misc_RNA;gene=Uevld;product=UEV and lactate/malate dehyrogenase domains%2C transcript variant X2;transcript_id=XR_391352.5;extra_copy_number=0
CM058247.1	Liftoff	exon	46026117	46026219	.	-	.	ID=exon-XR_391352.5-7;Parent=rna-XR_391352.5;Dbxref=GeneID:54122,GenBank:XR_391352.5,MGI:MGI:1860490;gbkey=misc_RNA;gene=Uevld;product=UEV and lactate/malate dehyrogenase domains%2C transcript variant X2;transcript_id=XR_391352.5;extra_copy_number=0
CM058247.1	Liftoff	exon	46027560	46027678	.	-	.	ID=exon-XR_391352.5-6;Parent=rna-XR_391352.5;Dbxref=GeneID:54122,GenBank:XR_391352.5,MGI:MGI:1860490;gbkey=misc_RNA;gene=Uevld;product=UEV and lactate/malate dehyrogenase domains%2C transcript variant X2;transcript_id=XR_391352.5;extra_copy_number=0
CM058247.1	Liftoff	exon	46030241	46030376	.	-	.	ID=exon-XR_391352.5-5;Parent=rna-XR_391352.5;Dbxref=GeneID:54122,GenBank:XR_391352.5,MGI:MGI:1860490;gbkey=misc_RNA;gene=Uevld;product=UEV and lactate/malate dehyrogenase domains%2C transcript variant X2;transcript_id=XR_391352.5;extra_copy_number=0
CM058247.1	Liftoff	exon	46033156	46033319	.	-	.	ID=exon-XR_391352.5-4;Parent=rna-XR_391352.5;Dbxref=GeneID:54122,GenBank:XR_391352.5,MGI:MGI:1860490;gbkey=misc_RNA;gene=Uevld;product=UEV and lactate/malate dehyrogenase domains%2C transcript variant X2;transcript_id=XR_391352.5;extra_copy_number=0
CM058247.1	Liftoff	exon	46037352	46037417	.	-	.	ID=exon-XR_391352.5-3;Parent=rna-XR_391352.5;Dbxref=GeneID:54122,GenBank:XR_391352.5,MGI:MGI:1860490;gbkey=misc_RNA;gene=Uevld;product=UEV and lactate/malate dehyrogenase domains%2C transcript variant X2;transcript_id=XR_391352.5;extra_copy_number=0
CM058247.1	Liftoff	exon	46037946	46038030	.	-	.	ID=exon-XR_391352.5-2;Parent=rna-XR_391352.5;Dbxref=GeneID:54122,GenBank:XR_391352.5,MGI:MGI:1860490;gbkey=misc_RNA;gene=Uevld;product=UEV and lactate/malate dehyrogenase domains%2C transcript variant X2;transcript_id=XR_391352.5;extra_copy_number=0
CM058247.1	Liftoff	exon	46040719	46040855	.	-	.	ID=exon-XR_391352.5-1;Parent=rna-XR_391352.5;Dbxref=GeneID:54122,GenBank:XR_391352.5,MGI:MGI:1860490;gbkey=misc_RNA;gene=Uevld;product=UEV and lactate/malate dehyrogenase domains%2C transcript variant X2;transcript_id=XR_391352.5;extra_copy_number=0
CM058247.1	Liftoff	transcript	46013314	46040855	.	-	.	ID=rna-XR_391351.5;Parent=gene-Uevld;Dbxref=GeneID:54122,GenBank:XR_391351.5,MGI:MGI:1860490;Name=XR_391351.5;gbkey=misc_RNA;gene=Uevld;model_evidence=Supporting evidence includes similarity to: 1 mRNA%2C 26 ESTs%2C 1 Protein%2C 44 long SRA reads%2C and 100%25 coverage of the annotated genomic feature by RNAseq alignments%2C including 24 samples with support for all annotated introns;product=UEV and lactate/malate dehyrogenase domains%2C transcript variant X4;transcript_id=XR_391351.5;extra_copy_number=0
CM058247.1	Liftoff	exon	46013314	46013377	.	-	.	ID=exon-XR_391351.5-11;Parent=rna-XR_391351.5;Dbxref=GeneID:54122,GenBank:XR_391351.5,MGI:MGI:1860490;gbkey=misc_RNA;gene=Uevld;product=UEV and lactate/malate dehyrogenase domains%2C transcript variant X4;transcript_id=XR_391351.5;extra_copy_number=0
CM058247.1	Liftoff	exon	46017208	46017365	.	-	.	ID=exon-XR_391351.5-10;Parent=rna-XR_391351.5;Dbxref=GeneID:54122,GenBank:XR_391351.5,MGI:MGI:1860490;gbkey=misc_RNA;gene=Uevld;product=UEV and lactate/malate dehyrogenase domains%2C transcript variant X4;transcript_id=XR_391351.5;extra_copy_number=0
CM058247.1	Liftoff	exon	46020220	46020393	.	-	.	ID=exon-XR_391351.5-9;Parent=rna-XR_391351.5;Dbxref=GeneID:54122,GenBank:XR_391351.5,MGI:MGI:1860490;gbkey=misc_RNA;gene=Uevld;product=UEV and lactate/malate dehyrogenase domains%2C transcript variant X4;transcript_id=XR_391351.5;extra_copy_number=0
CM058247.1	Liftoff	exon	46022462	46022632	.	-	.	ID=exon-XR_391351.5-8;Parent=rna-XR_391351.5;Dbxref=GeneID:54122,GenBank:XR_391351.5,MGI:MGI:1860490;gbkey=misc_RNA;gene=Uevld;product=UEV and lactate/malate dehyrogenase domains%2C transcript variant X4;transcript_id=XR_391351.5;extra_copy_number=0
CM058247.1	Liftoff	exon	46026117	46026219	.	-	.	ID=exon-XR_391351.5-7;Parent=rna-XR_391351.5;Dbxref=GeneID:54122,GenBank:XR_391351.5,MGI:MGI:1860490;gbkey=misc_RNA;gene=Uevld;product=UEV and lactate/malate dehyrogenase domains%2C transcript variant X4;transcript_id=XR_391351.5;extra_copy_number=0
CM058247.1	Liftoff	exon	46027560	46027678	.	-	.	ID=exon-XR_391351.5-6;Parent=rna-XR_391351.5;Dbxref=GeneID:54122,GenBank:XR_391351.5,MGI:MGI:1860490;gbkey=misc_RNA;gene=Uevld;product=UEV and lactate/malate dehyrogenase domains%2C transcript variant X4;transcript_id=XR_391351.5;extra_copy_number=0
CM058247.1	Liftoff	exon	46030241	46030376	.	-	.	ID=exon-XR_391351.5-5;Parent=rna-XR_391351.5;Dbxref=GeneID:54122,GenBank:XR_391351.5,MGI:MGI:1860490;gbkey=misc_RNA;gene=Uevld;product=UEV and lactate/malate dehyrogenase domains%2C transcript variant X4;transcript_id=XR_391351.5;extra_copy_number=0
CM058247.1	Liftoff	exon	46033156	46033319	.	-	.	ID=exon-XR_391351.5-4;Parent=rna-XR_391351.5;Dbxref=GeneID:54122,GenBank:XR_391351.5,MGI:MGI:1860490;gbkey=misc_RNA;gene=Uevld;product=UEV and lactate/malate dehyrogenase domains%2C transcript variant X4;transcript_id=XR_391351.5;extra_copy_number=0
CM058247.1	Liftoff	exon	46037352	46037417	.	-	.	ID=exon-XR_391351.5-3;Parent=rna-XR_391351.5;Dbxref=GeneID:54122,GenBank:XR_391351.5,MGI:MGI:1860490;gbkey=misc_RNA;gene=Uevld;product=UEV and lactate/malate dehyrogenase domains%2C transcript variant X4;transcript_id=XR_391351.5;extra_copy_number=0
CM058247.1	Liftoff	exon	46037946	46038030	.	-	.	ID=exon-XR_391351.5-2;Parent=rna-XR_391351.5;Dbxref=GeneID:54122,GenBank:XR_391351.5,MGI:MGI:1860490;gbkey=misc_RNA;gene=Uevld;product=UEV and lactate/malate dehyrogenase domains%2C transcript variant X4;transcript_id=XR_391351.5;extra_copy_number=0
CM058247.1	Liftoff	exon	46040719	46040855	.	-	.	ID=exon-XR_391351.5-1;Parent=rna-XR_391351.5;Dbxref=GeneID:54122,GenBank:XR_391351.5,MGI:MGI:1860490;gbkey=misc_RNA;gene=Uevld;product=UEV and lactate/malate dehyrogenase domains%2C transcript variant X4;transcript_id=XR_391351.5;extra_copy_number=0
CM058247.1	Liftoff	gene	46040211	46052631	.	+	.	ID=gene-Gm39012;Dbxref=GeneID:105242940,MGI:MGI:5621897;Name=Gm39012;description=predicted gene%2C 39012;gbkey=Gene;gene=Gm39012;gene_biotype=lncRNA;coverage=1.0;sequence_ID=1.0;extra_copy_number=0;copy_num_ID=gene-Gm39012_0
CM058247.1	Liftoff	lnc_RNA	46040211	46052631	.	+	.	ID=rna-XR_882075.3;Parent=gene-Gm39012;Dbxref=GeneID:105242940,GenBank:XR_882075.3,MGI:MGI:5621897;Name=XR_882075.3;gbkey=ncRNA;gene=Gm39012;model_evidence=Supporting evidence includes similarity to: 1 long SRA read%2C and 100%25 coverage of the annotated genomic feature by RNAseq alignments%2C including 3 samples with support for all annotated introns;product=predicted gene%2C 39012;transcript_id=XR_882075.3;extra_copy_number=0
CM058247.1	Liftoff	exon	46040211	46040591	.	+	.	ID=exon-XR_882075.3-1;Parent=rna-XR_882075.3;Dbxref=GeneID:105242940,GenBank:XR_882075.3,MGI:MGI:5621897;gbkey=ncRNA;gene=Gm39012;product=predicted gene%2C 39012;transcript_id=XR_882075.3;extra_copy_number=0
CM058247.1	Liftoff	exon	46052549	46052631	.	+	.	ID=exon-XR_882075.3-2;Parent=rna-XR_882075.3;Dbxref=GeneID:105242940,GenBank:XR_882075.3,MGI:MGI:5621897;gbkey=ncRNA;gene=Gm39012;product=predicted gene%2C 39012;transcript_id=XR_882075.3;extra_copy_number=0
CM058247.1	Liftoff	match	46049377	46050047	.	+	.	ID=36bff5ed-34c0-476d-9c83-20756483ce43;Target=NG_021487.2 1 671 +;assembly_bases_aln=671;assembly_bases_seq=671;bit_score=1249.81;blast_aligner=1;blast_score=671;common_component=0;e_value=0;filter_score=0;for_remapping=2;gap_count=0;hsp_percent_coverage=100;matchable_bases=0;matched_bases=0;num_ident=671;num_mismatch=0;pct_coverage=100;pct_coverage_hiqual=100;pct_identity_gap=100;pct_identity_gapopen_only=100;pct_identity_ungap=100;rank=1;weighted_identity=1;coverage=1.0;sequence_ID=1.0;extra_copy_number=0;copy_num_ID=36bff5ed-34c0-476d-9c83-20756483ce43_0
CM058247.1	Liftoff	pseudogene	46049477	46049947	.	+	.	ID=gene-Gm19248;Dbxref=GeneID:100462932,MGI:MGI:5011433;Name=Gm19248;description=predicted gene%2C 19248;gbkey=Gene;gene=Gm19248;gene_biotype=pseudogene;pseudo=true;coverage=1.0;sequence_ID=1.0;extra_copy_number=0;copy_num_ID=gene-Gm19248_0
CM058247.1	Liftoff	gene	46050040	46058241	.	-	.	ID=gene-C86187;Dbxref=GeneID:97402,MGI:MGI:2142361;Name=C86187;description=expressed sequence C86187;gbkey=Gene;gene=C86187;gene_biotype=lncRNA;gene_synonym=Sirena1;coverage=1.0;sequence_ID=1.0;extra_copy_number=0;copy_num_ID=gene-C86187_0
CM058247.1	Liftoff	lnc_RNA	46050040	46058241	.	-	.	ID=rna-NR_015609.2;Parent=gene-C86187;Dbxref=GeneID:97402,GenBank:NR_015609.2,MGI:MGI:2142361;Name=NR_015609.2;gbkey=ncRNA;gene=C86187;product=expressed sequence C86187;transcript_id=NR_015609.2;extra_copy_number=0
CM058247.1	Liftoff	exon	46050040	46051038	.	-	.	ID=exon-NR_015609.2-2;Parent=rna-NR_015609.2;Dbxref=GeneID:97402,GenBank:NR_015609.2,MGI:MGI:2142361;gbkey=ncRNA;gene=C86187;product=expressed sequence C86187;transcript_id=NR_015609.2;extra_copy_number=0
CM058247.1	Liftoff	exon	46057184	46058241	.	-	.	ID=exon-NR_015609.2-1;Parent=rna-NR_015609.2;Dbxref=GeneID:97402,GenBank:NR_015609.2,MGI:MGI:2142361;gbkey=ncRNA;gene=C86187;product=expressed sequence C86187;transcript_id=NR_015609.2;extra_copy_number=0
CM058247.1	Liftoff	pseudogene	46056058	46058082	.	+	.	ID=gene-Gm31941;Dbxref=GeneID:115486522,MGI:MGI:5591100;Name=Gm31941;description=predicted gene%2C 31941;gbkey=Gene;gene=Gm31941;gene_biotype=transcribed_pseudogene;pseudo=true;coverage=1.0;sequence_ID=1.0;extra_copy_number=0;copy_num_ID=gene-Gm31941_0
CM058247.1	Liftoff	transcript	46056058	46058082	.	+	.	ID=rna-XR_003946768.1;Parent=gene-Gm31941;Dbxref=GeneID:115486522,GenBank:XR_003946768.1,MGI:MGI:5591100;Name=XR_003946768.1;gbkey=misc_RNA;gene=Gm31941;model_evidence=Supporting evidence includes similarity to: 10 ESTs%2C 4 Proteins%2C 2 long SRA reads%2C and 96%25 coverage of the annotated genomic feature by RNAseq alignments;product=predicted gene%2C 31941;pseudo=true;transcript_id=XR_003946768.1;extra_copy_number=0
CM058247.1	Liftoff	exon	46056058	46058082	.	+	.	ID=exon-XR_003946768.1-1;Parent=rna-XR_003946768.1;Dbxref=GeneID:115486522,GenBank:XR_003946768.1,MGI:MGI:5591100;gbkey=misc_RNA;gene=Gm31941;product=predicted gene%2C 31941;pseudo=true;transcript_id=XR_003946768.1;extra_copy_number=0
CM058247.1	Liftoff	gene	46058962	46070135	.	+	.	ID=gene-Misfa;Dbxref=GeneID:629141,MGI:MGI:3642801;Name=Misfa;description=mitochondrial sheath formation associated;gbkey=Gene;gene=Misfa;gene_biotype=lncRNA;gene_synonym=Gm9999;coverage=1.0;sequence_ID=1.0;extra_copy_number=0;copy_num_ID=gene-Misfa_0
CM058247.1	Liftoff	lnc_RNA	46058962	46070135	.	+	.	ID=rna-NR_033461.1;Parent=gene-Misfa;Dbxref=GeneID:629141,GenBank:NR_033461.1,MGI:MGI:3642801;Name=NR_033461.1;gbkey=ncRNA;gene=Misfa;product=mitochondrial sheath formation associated;transcript_id=NR_033461.1;extra_copy_number=0
CM058247.1	Liftoff	exon	46058962	46059036	.	+	.	ID=exon-NR_033461.1-1;Parent=rna-NR_033461.1;Dbxref=GeneID:629141,GenBank:NR_033461.1,MGI:MGI:3642801;gbkey=ncRNA;gene=Misfa;product=mitochondrial sheath formation associated;transcript_id=NR_033461.1;extra_copy_number=0
CM058247.1	Liftoff	exon	46065914	46066150	.	+	.	ID=exon-NR_033461.1-2;Parent=rna-NR_033461.1;Dbxref=GeneID:629141,GenBank:NR_033461.1,MGI:MGI:3642801;gbkey=ncRNA;gene=Misfa;product=mitochondrial sheath formation associated;transcript_id=NR_033461.1;extra_copy_number=0
CM058247.1	Liftoff	exon	46066613	46066714	.	+	.	ID=exon-NR_033461.1-3;Parent=rna-NR_033461.1;Dbxref=GeneID:629141,GenBank:NR_033461.1,MGI:MGI:3642801;gbkey=ncRNA;gene=Misfa;product=mitochondrial sheath formation associated;transcript_id=NR_033461.1;extra_copy_number=0
CM058247.1	Liftoff	exon	46069341	46069378	.	+	.	ID=exon-NR_033461.1-4;Parent=rna-NR_033461.1;Dbxref=GeneID:629141,GenBank:NR_033461.1,MGI:MGI:3642801;gbkey=ncRNA;gene=Misfa;product=mitochondrial sheath formation associated;transcript_id=NR_033461.1;extra_copy_number=0
CM058247.1	Liftoff	exon	46070021	46070135	.	+	.	ID=exon-NR_033461.1-5;Parent=rna-NR_033461.1;Dbxref=GeneID:629141,GenBank:NR_033461.1,MGI:MGI:3642801;gbkey=ncRNA;gene=Misfa;product=mitochondrial sheath formation associated;transcript_id=NR_033461.1;extra_copy_number=0
CM058247.1	Liftoff	gene	46072728	46090746	.	-	.	ID=gene-Spty2d1;Dbxref=GeneID:101685,MGI:MGI:2142062;Name=Spty2d1;description=SPT2 chromatin protein domain containing 1;gbkey=Gene;gene=Spty2d1;gene_biotype=protein_coding;gene_synonym=5830435K17Rik,P16H6;coverage=1.0;sequence_ID=1.0;valid_ORFs=1;extra_copy_number=0;copy_num_ID=gene-Spty2d1_0
CM058247.1	Liftoff	mRNA	46072728	46090746	.	-	.	ID=rna-NM_175318.4;Parent=gene-Spty2d1;Dbxref=GeneID:101685,GenBank:NM_175318.4,MGI:MGI:2142062;Name=NM_175318.4;gbkey=mRNA;gene=Spty2d1;product=SPT2 chromatin protein domain containing 1;tag=RefSeq Select;transcript_id=NM_175318.4;matches_ref_protein=True;valid_ORF=True;extra_copy_number=0
CM058247.1	Liftoff	exon	46072728	46075718	.	-	.	ID=exon-NM_175318.4-6;Parent=rna-NM_175318.4;Dbxref=GeneID:101685,GenBank:NM_175318.4,MGI:MGI:2142062;gbkey=mRNA;gene=Spty2d1;product=SPT2 chromatin protein domain containing 1;tag=RefSeq Select;transcript_id=NM_175318.4;extra_copy_number=0
CM058247.1	Liftoff	exon	46076897	46076974	.	-	.	ID=exon-NM_175318.4-5;Parent=rna-NM_175318.4;Dbxref=GeneID:101685,GenBank:NM_175318.4,MGI:MGI:2142062;gbkey=mRNA;gene=Spty2d1;product=SPT2 chromatin protein domain containing 1;tag=RefSeq Select;transcript_id=NM_175318.4;extra_copy_number=0
CM058247.1	Liftoff	exon	46078349	46078517	.	-	.	ID=exon-NM_175318.4-4;Parent=rna-NM_175318.4;Dbxref=GeneID:101685,GenBank:NM_175318.4,MGI:MGI:2142062;gbkey=mRNA;gene=Spty2d1;product=SPT2 chromatin protein domain containing 1;tag=RefSeq Select;transcript_id=NM_175318.4;extra_copy_number=0
CM058247.1	Liftoff	exon	46079804	46081336	.	-	.	ID=exon-NM_175318.4-3;Parent=rna-NM_175318.4;Dbxref=GeneID:101685,GenBank:NM_175318.4,MGI:MGI:2142062;gbkey=mRNA;gene=Spty2d1;product=SPT2 chromatin protein domain containing 1;tag=RefSeq Select;transcript_id=NM_175318.4;extra_copy_number=0
CM058247.1	Liftoff	exon	46082103	46082217	.	-	.	ID=exon-NM_175318.4-2;Parent=rna-NM_175318.4;Dbxref=GeneID:101685,GenBank:NM_175318.4,MGI:MGI:2142062;gbkey=mRNA;gene=Spty2d1;product=SPT2 chromatin protein domain containing 1;tag=RefSeq Select;transcript_id=NM_175318.4;extra_copy_number=0
CM058247.1	Liftoff	exon	46090407	46090746	.	-	.	ID=exon-NM_175318.4-1;Parent=rna-NM_175318.4;Dbxref=GeneID:101685,GenBank:NM_175318.4,MGI:MGI:2142062;gbkey=mRNA;gene=Spty2d1;product=SPT2 chromatin protein domain containing 1;tag=RefSeq Select;transcript_id=NM_175318.4;extra_copy_number=0
CM058247.1	Liftoff	CDS	46075625	46075718	.	-	.	ID=cds-NP_780527.2;Parent=rna-NM_175318.4;Dbxref=CCDS:CCDS21293.1,GeneID:101685,GenBank:NP_780527.2,MGI:MGI:2142062;Name=NP_780527.2;gbkey=CDS;gene=Spty2d1;product=protein SPT2 homolog;protein_id=NP_780527.2;tag=RefSeq Select;extra_copy_number=0
CM058247.1	Liftoff	CDS	46076897	46076974	.	-	.	ID=cds-NP_780527.2;Parent=rna-NM_175318.4;Dbxref=CCDS:CCDS21293.1,GeneID:101685,GenBank:NP_780527.2,MGI:MGI:2142062;Name=NP_780527.2;gbkey=CDS;gene=Spty2d1;product=protein SPT2 homolog;protein_id=NP_780527.2;tag=RefSeq Select;extra_copy_number=0
CM058247.1	Liftoff	CDS	46078349	46078517	.	-	.	ID=cds-NP_780527.2;Parent=rna-NM_175318.4;Dbxref=CCDS:CCDS21293.1,GeneID:101685,GenBank:NP_780527.2,MGI:MGI:2142062;Name=NP_780527.2;gbkey=CDS;gene=Spty2d1;product=protein SPT2 homolog;protein_id=NP_780527.2;tag=RefSeq Select;extra_copy_number=0
CM058247.1	Liftoff	CDS	46079804	46081336	.	-	.	ID=cds-NP_780527.2;Parent=rna-NM_175318.4;Dbxref=CCDS:CCDS21293.1,GeneID:101685,GenBank:NP_780527.2,MGI:MGI:2142062;Name=NP_780527.2;gbkey=CDS;gene=Spty2d1;product=protein SPT2 homolog;protein_id=NP_780527.2;tag=RefSeq Select;extra_copy_number=0
CM058247.1	Liftoff	CDS	46082103	46082217	.	-	.	ID=cds-NP_780527.2;Parent=rna-NM_175318.4;Dbxref=CCDS:CCDS21293.1,GeneID:101685,GenBank:NP_780527.2,MGI:MGI:2142062;Name=NP_780527.2;gbkey=CDS;gene=Spty2d1;product=protein SPT2 homolog;protein_id=NP_780527.2;tag=RefSeq Select;extra_copy_number=0
CM058247.1	Liftoff	CDS	46090407	46090466	.	-	.	ID=cds-NP_780527.2;Parent=rna-NM_175318.4;Dbxref=CCDS:CCDS21293.1,GeneID:101685,GenBank:NP_780527.2,MGI:MGI:2142062;Name=NP_780527.2;gbkey=CDS;gene=Spty2d1;product=protein SPT2 homolog;protein_id=NP_780527.2;tag=RefSeq Select;extra_copy_number=0
CM058247.1	Liftoff	gene	46090886	46091339	.	+	.	ID=gene-Gm32031;Dbxref=GeneID:102634450,MGI:MGI:5591190;Name=Gm32031;description=predicted gene%2C 32031;gbkey=Gene;gene=Gm32031;gene_biotype=lncRNA;gene_synonym=Gm45109;coverage=1.0;sequence_ID=1.0;extra_copy_number=0;copy_num_ID=gene-Gm32031_0
CM058247.1	Liftoff	lnc_RNA	46090886	46091339	.	+	.	ID=rna-NR_166573.1;Parent=gene-Gm32031;Dbxref=GeneID:102634450,GenBank:NR_166573.1,MGI:MGI:5591190;Name=NR_166573.1;gbkey=ncRNA;gene=Gm32031;product=predicted gene%2C 32031;transcript_id=NR_166573.1;extra_copy_number=0
CM058247.1	Liftoff	exon	46090886	46090925	.	+	.	ID=exon-NR_166573.1-1;Parent=rna-NR_166573.1;Dbxref=GeneID:102634450,GenBank:NR_166573.1,MGI:MGI:5591190;gbkey=ncRNA;gene=Gm32031;product=predicted gene%2C 32031;transcript_id=NR_166573.1;extra_copy_number=0
CM058247.1	Liftoff	exon	46091055	46091339	.	+	.	ID=exon-NR_166573.1-2;Parent=rna-NR_166573.1;Dbxref=GeneID:102634450,GenBank:NR_166573.1,MGI:MGI:5591190;gbkey=ncRNA;gene=Gm32031;product=predicted gene%2C 32031;transcript_id=NR_166573.1;extra_copy_number=0
CM058247.1	Liftoff	gene	46133096	46137234	.	+	.	ID=gene-Tmem86a;Dbxref=GeneID:67893,MGI:MGI:1915143;Name=Tmem86a;description=transmembrane protein 86A;gbkey=Gene;gene=Tmem86a;gene_biotype=protein_coding;gene_synonym=1810054O13Rik;coverage=1.0;sequence_ID=1.0;valid_ORFs=1;extra_copy_number=0;copy_num_ID=gene-Tmem86a_0
CM058247.1	Liftoff	mRNA	46133096	46137234	.	+	.	ID=rna-NM_026436.3;Parent=gene-Tmem86a;Dbxref=GeneID:67893,GenBank:NM_026436.3,MGI:MGI:1915143;Name=NM_026436.3;gbkey=mRNA;gene=Tmem86a;product=transmembrane protein 86A;tag=RefSeq Select;transcript_id=NM_026436.3;matches_ref_protein=True;valid_ORF=True;extra_copy_number=0
CM058247.1	Liftoff	exon	46133096	46133257	.	+	.	ID=exon-NM_026436.3-1;Parent=rna-NM_026436.3;Dbxref=GeneID:67893,GenBank:NM_026436.3,MGI:MGI:1915143;gbkey=mRNA;gene=Tmem86a;product=transmembrane protein 86A;tag=RefSeq Select;transcript_id=NM_026436.3;extra_copy_number=0
CM058247.1	Liftoff	exon	46135308	46135572	.	+	.	ID=exon-NM_026436.3-2;Parent=rna-NM_026436.3;Dbxref=GeneID:67893,GenBank:NM_026436.3,MGI:MGI:1915143;gbkey=mRNA;gene=Tmem86a;product=transmembrane protein 86A;tag=RefSeq Select;transcript_id=NM_026436.3;extra_copy_number=0
CM058247.1	Liftoff	exon	46135871	46137234	.	+	.	ID=exon-NM_026436.3-3;Parent=rna-NM_026436.3;Dbxref=GeneID:67893,GenBank:NM_026436.3,MGI:MGI:1915143;gbkey=mRNA;gene=Tmem86a;product=transmembrane protein 86A;tag=RefSeq Select;transcript_id=NM_026436.3;extra_copy_number=0
CM058247.1	Liftoff	CDS	46133237	46133257	.	+	.	ID=cds-NP_080712.1;Parent=rna-NM_026436.3;Dbxref=CCDS:CCDS39966.1,GeneID:67893,GenBank:NP_080712.1,MGI:MGI:1915143;Name=NP_080712.1;gbkey=CDS;gene=Tmem86a;product=lysoplasmalogenase-like protein TMEM86A;protein_id=NP_080712.1;tag=RefSeq Select;extra_copy_number=0
CM058247.1	Liftoff	CDS	46135308	46135572	.	+	.	ID=cds-NP_080712.1;Parent=rna-NM_026436.3;Dbxref=CCDS:CCDS39966.1,GeneID:67893,GenBank:NP_080712.1,MGI:MGI:1915143;Name=NP_080712.1;gbkey=CDS;gene=Tmem86a;product=lysoplasmalogenase-like protein TMEM86A;protein_id=NP_080712.1;tag=RefSeq Select;extra_copy_number=0
CM058247.1	Liftoff	CDS	46135871	46136310	.	+	.	ID=cds-NP_080712.1;Parent=rna-NM_026436.3;Dbxref=CCDS:CCDS39966.1,GeneID:67893,GenBank:NP_080712.1,MGI:MGI:1915143;Name=NP_080712.1;gbkey=CDS;gene=Tmem86a;product=lysoplasmalogenase-like protein TMEM86A;protein_id=NP_080712.1;tag=RefSeq Select;extra_copy_number=0
CM058247.1	Liftoff	match	46142409	46157279	.	+	.	ID=3637af40-2b76-43b0-8263-5798ddb3a7dd;Target=NG_051987.1 1 14869 -;assembly_bases_aln=14869;assembly_bases_seq=14869;bit_score=27673.4;blast_aligner=1;blast_score=14869;common_component=0;e_value=0;filter_score=0;for_remapping=2;gap_count=0;hsp_percent_coverage=100;matchable_bases=14869;matched_bases=14869;num_ident=14869;num_mismatch=0;pct_coverage=100;pct_coverage_hiqual=100;pct_identity_gap=100;pct_identity_gapopen_only=100;pct_identity_ungap=100;rank=1;weighted_identity=1;coverage=1.0;sequence_ID=0.999;extra_copy_number=0;copy_num_ID=3637af40-2b76-43b0-8263-5798ddb3a7dd_0
CM058247.1	Liftoff	pseudogene	46142509	46157179	.	-	.	ID=gene-LOC102637012;Dbxref=GeneID:102637012,MGI:MGI:5593086;Name=LOC102637012;description=immunoglobulin superfamily member 22-like;gbkey=Gene;gene=LOC102637012;gene_biotype=pseudogene;pseudo=true;coverage=1.0;sequence_ID=0.999;extra_copy_number=0;copy_num_ID=gene-LOC102637012_0
CM058247.1	Liftoff	gene	46160255	46216495	.	-	.	ID=gene-Ptpn5;Dbxref=GeneID:19259,MGI:MGI:97807;Name=Ptpn5;description=protein tyrosine phosphatase%2C non-receptor type 5;gbkey=Gene;gene=Ptpn5;gene_biotype=protein_coding;gene_synonym=Step;coverage=1.0;sequence_ID=1.0;valid_ORFs=9;extra_copy_number=0;copy_num_ID=gene-Ptpn5_0
CM058247.1	Liftoff	mRNA	46160255	46216170	.	-	.	ID=rna-XM_006540713.4;Parent=gene-Ptpn5;Dbxref=GeneID:19259,GenBank:XM_006540713.4,MGI:MGI:97807;Name=XM_006540713.4;gbkey=mRNA;gene=Ptpn5;model_evidence=Supporting evidence includes similarity to: 4 mRNAs%2C 16 ESTs%2C 19 Proteins%2C 1877 long SRA reads%2C and 100%25 coverage of the annotated genomic feature by RNAseq alignments%2C including 5 samples with support for all annotated introns;product=protein tyrosine phosphatase%2C non-receptor type 5%2C transcript variant X2;transcript_id=XM_006540713.4;matches_ref_protein=True;valid_ORF=True;extra_copy_number=0
CM058247.1	Liftoff	exon	46160255	46161378	.	-	.	ID=exon-XM_006540713.4-16;Parent=rna-XM_006540713.4;Dbxref=GeneID:19259,GenBank:XM_006540713.4,MGI:MGI:97807;gbkey=mRNA;gene=Ptpn5;product=protein tyrosine phosphatase%2C non-receptor type 5%2C transcript variant X2;transcript_id=XM_006540713.4;extra_copy_number=0
CM058247.1	Liftoff	exon	46161706	46161819	.	-	.	ID=exon-XM_006540713.4-15;Parent=rna-XM_006540713.4;Dbxref=GeneID:19259,GenBank:XM_006540713.4,MGI:MGI:97807;gbkey=mRNA;gene=Ptpn5;product=protein tyrosine phosphatase%2C non-receptor type 5%2C transcript variant X2;transcript_id=XM_006540713.4;extra_copy_number=0
CM058247.1	Liftoff	exon	46161907	46162067	.	-	.	ID=exon-XM_006540713.4-14;Parent=rna-XM_006540713.4;Dbxref=GeneID:19259,GenBank:XM_006540713.4,MGI:MGI:97807;gbkey=mRNA;gene=Ptpn5;product=protein tyrosine phosphatase%2C non-receptor type 5%2C transcript variant X2;transcript_id=XM_006540713.4;extra_copy_number=0
CM058247.1	Liftoff	exon	46164326	46164436	.	-	.	ID=exon-XM_006540713.4-13;Parent=rna-XM_006540713.4;Dbxref=GeneID:19259,GenBank:XM_006540713.4,MGI:MGI:97807;gbkey=mRNA;gene=Ptpn5;product=protein tyrosine phosphatase%2C non-receptor type 5%2C transcript variant X2;transcript_id=XM_006540713.4;extra_copy_number=0
CM058247.1	Liftoff	exon	46165224	46165361	.	-	.	ID=exon-XM_006540713.4-12;Parent=rna-XM_006540713.4;Dbxref=GeneID:19259,GenBank:XM_006540713.4,MGI:MGI:97807;gbkey=mRNA;gene=Ptpn5;product=protein tyrosine phosphatase%2C non-receptor type 5%2C transcript variant X2;transcript_id=XM_006540713.4;extra_copy_number=0
CM058247.1	Liftoff	exon	46165549	46165628	.	-	.	ID=exon-XM_006540713.4-11;Parent=rna-XM_006540713.4;Dbxref=GeneID:19259,GenBank:XM_006540713.4,MGI:MGI:97807;gbkey=mRNA;gene=Ptpn5;product=protein tyrosine phosphatase%2C non-receptor type 5%2C transcript variant X2;transcript_id=XM_006540713.4;extra_copy_number=0
CM058247.1	Liftoff	exon	46168504	46168588	.	-	.	ID=exon-XM_006540713.4-10;Parent=rna-XM_006540713.4;Dbxref=GeneID:19259,GenBank:XM_006540713.4,MGI:MGI:97807;gbkey=mRNA;gene=Ptpn5;product=protein tyrosine phosphatase%2C non-receptor type 5%2C transcript variant X2;transcript_id=XM_006540713.4;extra_copy_number=0
CM058247.1	Liftoff	exon	46170953	46171142	.	-	.	ID=exon-XM_006540713.4-9;Parent=rna-XM_006540713.4;Dbxref=GeneID:19259,GenBank:XM_006540713.4,MGI:MGI:97807;gbkey=mRNA;gene=Ptpn5;product=protein tyrosine phosphatase%2C non-receptor type 5%2C transcript variant X2;transcript_id=XM_006540713.4;extra_copy_number=0
CM058247.1	Liftoff	exon	46172240	46172481	.	-	.	ID=exon-XM_006540713.4-8;Parent=rna-XM_006540713.4;Dbxref=GeneID:19259,GenBank:XM_006540713.4,MGI:MGI:97807;gbkey=mRNA;gene=Ptpn5;product=protein tyrosine phosphatase%2C non-receptor type 5%2C transcript variant X2;transcript_id=XM_006540713.4;extra_copy_number=0
CM058247.1	Liftoff	exon	46172884	46172967	.	-	.	ID=exon-XM_006540713.4-7;Parent=rna-XM_006540713.4;Dbxref=GeneID:19259,GenBank:XM_006540713.4,MGI:MGI:97807;gbkey=mRNA;gene=Ptpn5;product=protein tyrosine phosphatase%2C non-receptor type 5%2C transcript variant X2;transcript_id=XM_006540713.4;extra_copy_number=0
CM058247.1	Liftoff	exon	46173190	46173297	.	-	.	ID=exon-XM_006540713.4-6;Parent=rna-XM_006540713.4;Dbxref=GeneID:19259,GenBank:XM_006540713.4,MGI:MGI:97807;gbkey=mRNA;gene=Ptpn5;product=protein tyrosine phosphatase%2C non-receptor type 5%2C transcript variant X2;transcript_id=XM_006540713.4;extra_copy_number=0
CM058247.1	Liftoff	exon	46173840	46174033	.	-	.	ID=exon-XM_006540713.4-5;Parent=rna-XM_006540713.4;Dbxref=GeneID:19259,GenBank:XM_006540713.4,MGI:MGI:97807;gbkey=mRNA;gene=Ptpn5;product=protein tyrosine phosphatase%2C non-receptor type 5%2C transcript variant X2;transcript_id=XM_006540713.4;extra_copy_number=0
CM058247.1	Liftoff	exon	46195184	46195260	.	-	.	ID=exon-XM_006540713.4-4;Parent=rna-XM_006540713.4;Dbxref=GeneID:19259,GenBank:XM_006540713.4,MGI:MGI:97807;gbkey=mRNA;gene=Ptpn5;product=protein tyrosine phosphatase%2C non-receptor type 5%2C transcript variant X2;transcript_id=XM_006540713.4;extra_copy_number=0
CM058247.1	Liftoff	exon	46214747	46215375	.	-	.	ID=exon-XM_006540713.4-3;Parent=rna-XM_006540713.4;Dbxref=GeneID:19259,GenBank:XM_006540713.4,MGI:MGI:97807;gbkey=mRNA;gene=Ptpn5;product=protein tyrosine phosphatase%2C non-receptor type 5%2C transcript variant X2;transcript_id=XM_006540713.4;extra_copy_number=0
CM058247.1	Liftoff	exon	46215507	46215575	.	-	.	ID=exon-XM_006540713.4-2;Parent=rna-XM_006540713.4;Dbxref=GeneID:19259,GenBank:XM_006540713.4,MGI:MGI:97807;gbkey=mRNA;gene=Ptpn5;product=protein tyrosine phosphatase%2C non-receptor type 5%2C transcript variant X2;transcript_id=XM_006540713.4;extra_copy_number=0
CM058247.1	Liftoff	exon	46215725	46216170	.	-	.	ID=exon-XM_006540713.4-1;Parent=rna-XM_006540713.4;Dbxref=GeneID:19259,GenBank:XM_006540713.4,MGI:MGI:97807;gbkey=mRNA;gene=Ptpn5;product=protein tyrosine phosphatase%2C non-receptor type 5%2C transcript variant X2;transcript_id=XM_006540713.4;extra_copy_number=0
CM058247.1	Liftoff	CDS	46161285	46161378	.	-	.	ID=cds-XP_006540776.1;Parent=rna-XM_006540713.4;Dbxref=GeneID:19259,GenBank:XP_006540776.1,MGI:MGI:97807;Name=XP_006540776.1;gbkey=CDS;gene=Ptpn5;product=tyrosine-protein phosphatase non-receptor type 5 isoform X1;protein_id=XP_006540776.1;extra_copy_number=0
CM058247.1	Liftoff	CDS	46161706	46161819	.	-	.	ID=cds-XP_006540776.1;Parent=rna-XM_006540713.4;Dbxref=GeneID:19259,GenBank:XP_006540776.1,MGI:MGI:97807;Name=XP_006540776.1;gbkey=CDS;gene=Ptpn5;product=tyrosine-protein phosphatase non-receptor type 5 isoform X1;protein_id=XP_006540776.1;extra_copy_number=0
CM058247.1	Liftoff	CDS	46161907	46162067	.	-	.	ID=cds-XP_006540776.1;Parent=rna-XM_006540713.4;Dbxref=GeneID:19259,GenBank:XP_006540776.1,MGI:MGI:97807;Name=XP_006540776.1;gbkey=CDS;gene=Ptpn5;product=tyrosine-protein phosphatase non-receptor type 5 isoform X1;protein_id=XP_006540776.1;extra_copy_number=0
CM058247.1	Liftoff	CDS	46164326	46164436	.	-	.	ID=cds-XP_006540776.1;Parent=rna-XM_006540713.4;Dbxref=GeneID:19259,GenBank:XP_006540776.1,MGI:MGI:97807;Name=XP_006540776.1;gbkey=CDS;gene=Ptpn5;product=tyrosine-protein phosphatase non-receptor type 5 isoform X1;protein_id=XP_006540776.1;extra_copy_number=0
CM058247.1	Liftoff	CDS	46165224	46165361	.	-	.	ID=cds-XP_006540776.1;Parent=rna-XM_006540713.4;Dbxref=GeneID:19259,GenBank:XP_006540776.1,MGI:MGI:97807;Name=XP_006540776.1;gbkey=CDS;gene=Ptpn5;product=tyrosine-protein phosphatase non-receptor type 5 isoform X1;protein_id=XP_006540776.1;extra_copy_number=0
CM058247.1	Liftoff	CDS	46165549	46165628	.	-	.	ID=cds-XP_006540776.1;Parent=rna-XM_006540713.4;Dbxref=GeneID:19259,GenBank:XP_006540776.1,MGI:MGI:97807;Name=XP_006540776.1;gbkey=CDS;gene=Ptpn5;product=tyrosine-protein phosphatase non-receptor type 5 isoform X1;protein_id=XP_006540776.1;extra_copy_number=0
CM058247.1	Liftoff	CDS	46168504	46168588	.	-	.	ID=cds-XP_006540776.1;Parent=rna-XM_006540713.4;Dbxref=GeneID:19259,GenBank:XP_006540776.1,MGI:MGI:97807;Name=XP_006540776.1;gbkey=CDS;gene=Ptpn5;product=tyrosine-protein phosphatase non-receptor type 5 isoform X1;protein_id=XP_006540776.1;extra_copy_number=0
CM058247.1	Liftoff	CDS	46170953	46171142	.	-	.	ID=cds-XP_006540776.1;Parent=rna-XM_006540713.4;Dbxref=GeneID:19259,GenBank:XP_006540776.1,MGI:MGI:97807;Name=XP_006540776.1;gbkey=CDS;gene=Ptpn5;product=tyrosine-protein phosphatase non-receptor type 5 isoform X1;protein_id=XP_006540776.1;extra_copy_number=0
CM058247.1	Liftoff	CDS	46172240	46172481	.	-	.	ID=cds-XP_006540776.1;Parent=rna-XM_006540713.4;Dbxref=GeneID:19259,GenBank:XP_006540776.1,MGI:MGI:97807;Name=XP_006540776.1;gbkey=CDS;gene=Ptpn5;product=tyrosine-protein phosphatase non-receptor type 5 isoform X1;protein_id=XP_006540776.1;extra_copy_number=0
CM058247.1	Liftoff	CDS	46172884	46172967	.	-	.	ID=cds-XP_006540776.1;Parent=rna-XM_006540713.4;Dbxref=GeneID:19259,GenBank:XP_006540776.1,MGI:MGI:97807;Name=XP_006540776.1;gbkey=CDS;gene=Ptpn5;product=tyrosine-protein phosphatase non-receptor type 5 isoform X1;protein_id=XP_006540776.1;extra_copy_number=0
CM058247.1	Liftoff	CDS	46173190	46173297	.	-	.	ID=cds-XP_006540776.1;Parent=rna-XM_006540713.4;Dbxref=GeneID:19259,GenBank:XP_006540776.1,MGI:MGI:97807;Name=XP_006540776.1;gbkey=CDS;gene=Ptpn5;product=tyrosine-protein phosphatase non-receptor type 5 isoform X1;protein_id=XP_006540776.1;extra_copy_number=0
CM058247.1	Liftoff	CDS	46173840	46174033	.	-	.	ID=cds-XP_006540776.1;Parent=rna-XM_006540713.4;Dbxref=GeneID:19259,GenBank:XP_006540776.1,MGI:MGI:97807;Name=XP_006540776.1;gbkey=CDS;gene=Ptpn5;product=tyrosine-protein phosphatase non-receptor type 5 isoform X1;protein_id=XP_006540776.1;extra_copy_number=0
CM058247.1	Liftoff	CDS	46195184	46195208	.	-	.	ID=cds-XP_006540776.1;Parent=rna-XM_006540713.4;Dbxref=GeneID:19259,GenBank:XP_006540776.1,MGI:MGI:97807;Name=XP_006540776.1;gbkey=CDS;gene=Ptpn5;product=tyrosine-protein phosphatase non-receptor type 5 isoform X1;protein_id=XP_006540776.1;extra_copy_number=0
CM058247.1	Liftoff	mRNA	46160255	46216170	.	-	.	ID=rna-XM_006540714.4;Parent=gene-Ptpn5;Dbxref=GeneID:19259,GenBank:XM_006540714.4,MGI:MGI:97807;Name=XM_006540714.4;gbkey=mRNA;gene=Ptpn5;model_evidence=Supporting evidence includes similarity to: 3 mRNAs%2C 16 ESTs%2C 19 Proteins%2C 1782 long SRA reads%2C and 100%25 coverage of the annotated genomic feature by RNAseq alignments%2C including 14 samples with support for all annotated introns;product=protein tyrosine phosphatase%2C non-receptor type 5%2C transcript variant X3;transcript_id=XM_006540714.4;matches_ref_protein=True;valid_ORF=True;extra_copy_number=0
CM058247.1	Liftoff	exon	46160255	46161378	.	-	.	ID=exon-XM_006540714.4-15;Parent=rna-XM_006540714.4;Dbxref=GeneID:19259,GenBank:XM_006540714.4,MGI:MGI:97807;gbkey=mRNA;gene=Ptpn5;product=protein tyrosine phosphatase%2C non-receptor type 5%2C transcript variant X3;transcript_id=XM_006540714.4;extra_copy_number=0
CM058247.1	Liftoff	exon	46161706	46161819	.	-	.	ID=exon-XM_006540714.4-14;Parent=rna-XM_006540714.4;Dbxref=GeneID:19259,GenBank:XM_006540714.4,MGI:MGI:97807;gbkey=mRNA;gene=Ptpn5;product=protein tyrosine phosphatase%2C non-receptor type 5%2C transcript variant X3;transcript_id=XM_006540714.4;extra_copy_number=0
CM058247.1	Liftoff	exon	46161907	46162067	.	-	.	ID=exon-XM_006540714.4-13;Parent=rna-XM_006540714.4;Dbxref=GeneID:19259,GenBank:XM_006540714.4,MGI:MGI:97807;gbkey=mRNA;gene=Ptpn5;product=protein tyrosine phosphatase%2C non-receptor type 5%2C transcript variant X3;transcript_id=XM_006540714.4;extra_copy_number=0
CM058247.1	Liftoff	exon	46164326	46164436	.	-	.	ID=exon-XM_006540714.4-12;Parent=rna-XM_006540714.4;Dbxref=GeneID:19259,GenBank:XM_006540714.4,MGI:MGI:97807;gbkey=mRNA;gene=Ptpn5;product=protein tyrosine phosphatase%2C non-receptor type 5%2C transcript variant X3;transcript_id=XM_006540714.4;extra_copy_number=0
CM058247.1	Liftoff	exon	46165224	46165361	.	-	.	ID=exon-XM_006540714.4-11;Parent=rna-XM_006540714.4;Dbxref=GeneID:19259,GenBank:XM_006540714.4,MGI:MGI:97807;gbkey=mRNA;gene=Ptpn5;product=protein tyrosine phosphatase%2C non-receptor type 5%2C transcript variant X3;transcript_id=XM_006540714.4;extra_copy_number=0
CM058247.1	Liftoff	exon	46165549	46165628	.	-	.	ID=exon-XM_006540714.4-10;Parent=rna-XM_006540714.4;Dbxref=GeneID:19259,GenBank:XM_006540714.4,MGI:MGI:97807;gbkey=mRNA;gene=Ptpn5;product=protein tyrosine phosphatase%2C non-receptor type 5%2C transcript variant X3;transcript_id=XM_006540714.4;extra_copy_number=0
CM058247.1	Liftoff	exon	46168504	46168588	.	-	.	ID=exon-XM_006540714.4-9;Parent=rna-XM_006540714.4;Dbxref=GeneID:19259,GenBank:XM_006540714.4,MGI:MGI:97807;gbkey=mRNA;gene=Ptpn5;product=protein tyrosine phosphatase%2C non-receptor type 5%2C transcript variant X3;transcript_id=XM_006540714.4;extra_copy_number=0
CM058247.1	Liftoff	exon	46170953	46171142	.	-	.	ID=exon-XM_006540714.4-8;Parent=rna-XM_006540714.4;Dbxref=GeneID:19259,GenBank:XM_006540714.4,MGI:MGI:97807;gbkey=mRNA;gene=Ptpn5;product=protein tyrosine phosphatase%2C non-receptor type 5%2C transcript variant X3;transcript_id=XM_006540714.4;extra_copy_number=0
CM058247.1	Liftoff	exon	46172240	46172481	.	-	.	ID=exon-XM_006540714.4-7;Parent=rna-XM_006540714.4;Dbxref=GeneID:19259,GenBank:XM_006540714.4,MGI:MGI:97807;gbkey=mRNA;gene=Ptpn5;product=protein tyrosine phosphatase%2C non-receptor type 5%2C transcript variant X3;transcript_id=XM_006540714.4;extra_copy_number=0
CM058247.1	Liftoff	exon	46172884	46172967	.	-	.	ID=exon-XM_006540714.4-6;Parent=rna-XM_006540714.4;Dbxref=GeneID:19259,GenBank:XM_006540714.4,MGI:MGI:97807;gbkey=mRNA;gene=Ptpn5;product=protein tyrosine phosphatase%2C non-receptor type 5%2C transcript variant X3;transcript_id=XM_006540714.4;extra_copy_number=0
CM058247.1	Liftoff	exon	46173190	46173297	.	-	.	ID=exon-XM_006540714.4-5;Parent=rna-XM_006540714.4;Dbxref=GeneID:19259,GenBank:XM_006540714.4,MGI:MGI:97807;gbkey=mRNA;gene=Ptpn5;product=protein tyrosine phosphatase%2C non-receptor type 5%2C transcript variant X3;transcript_id=XM_006540714.4;extra_copy_number=0
CM058247.1	Liftoff	exon	46173840	46174033	.	-	.	ID=exon-XM_006540714.4-4;Parent=rna-XM_006540714.4;Dbxref=GeneID:19259,GenBank:XM_006540714.4,MGI:MGI:97807;gbkey=mRNA;gene=Ptpn5;product=protein tyrosine phosphatase%2C non-receptor type 5%2C transcript variant X3;transcript_id=XM_006540714.4;extra_copy_number=0
CM058247.1	Liftoff	exon	46195184	46195260	.	-	.	ID=exon-XM_006540714.4-3;Parent=rna-XM_006540714.4;Dbxref=GeneID:19259,GenBank:XM_006540714.4,MGI:MGI:97807;gbkey=mRNA;gene=Ptpn5;product=protein tyrosine phosphatase%2C non-receptor type 5%2C transcript variant X3;transcript_id=XM_006540714.4;extra_copy_number=0
CM058247.1	Liftoff	exon	46214747	46215128	.	-	.	ID=exon-XM_006540714.4-2;Parent=rna-XM_006540714.4;Dbxref=GeneID:19259,GenBank:XM_006540714.4,MGI:MGI:97807;gbkey=mRNA;gene=Ptpn5;product=protein tyrosine phosphatase%2C non-receptor type 5%2C transcript variant X3;transcript_id=XM_006540714.4;extra_copy_number=0
CM058247.1	Liftoff	exon	46215725	46216170	.	-	.	ID=exon-XM_006540714.4-1;Parent=rna-XM_006540714.4;Dbxref=GeneID:19259,GenBank:XM_006540714.4,MGI:MGI:97807;gbkey=mRNA;gene=Ptpn5;product=protein tyrosine phosphatase%2C non-receptor type 5%2C transcript variant X3;transcript_id=XM_006540714.4;extra_copy_number=0
CM058247.1	Liftoff	CDS	46161285	46161378	.	-	.	ID=cds-XP_006540777.1;Parent=rna-XM_006540714.4;Dbxref=GeneID:19259,GenBank:XP_006540777.1,MGI:MGI:97807;Name=XP_006540777.1;gbkey=CDS;gene=Ptpn5;product=tyrosine-protein phosphatase non-receptor type 5 isoform X1;protein_id=XP_006540777.1;extra_copy_number=0
CM058247.1	Liftoff	CDS	46161706	46161819	.	-	.	ID=cds-XP_006540777.1;Parent=rna-XM_006540714.4;Dbxref=GeneID:19259,GenBank:XP_006540777.1,MGI:MGI:97807;Name=XP_006540777.1;gbkey=CDS;gene=Ptpn5;product=tyrosine-protein phosphatase non-receptor type 5 isoform X1;protein_id=XP_006540777.1;extra_copy_number=0
CM058247.1	Liftoff	CDS	46161907	46162067	.	-	.	ID=cds-XP_006540777.1;Parent=rna-XM_006540714.4;Dbxref=GeneID:19259,GenBank:XP_006540777.1,MGI:MGI:97807;Name=XP_006540777.1;gbkey=CDS;gene=Ptpn5;product=tyrosine-protein phosphatase non-receptor type 5 isoform X1;protein_id=XP_006540777.1;extra_copy_number=0
CM058247.1	Liftoff	CDS	46164326	46164436	.	-	.	ID=cds-XP_006540777.1;Parent=rna-XM_006540714.4;Dbxref=GeneID:19259,GenBank:XP_006540777.1,MGI:MGI:97807;Name=XP_006540777.1;gbkey=CDS;gene=Ptpn5;product=tyrosine-protein phosphatase non-receptor type 5 isoform X1;protein_id=XP_006540777.1;extra_copy_number=0
CM058247.1	Liftoff	CDS	46165224	46165361	.	-	.	ID=cds-XP_006540777.1;Parent=rna-XM_006540714.4;Dbxref=GeneID:19259,GenBank:XP_006540777.1,MGI:MGI:97807;Name=XP_006540777.1;gbkey=CDS;gene=Ptpn5;product=tyrosine-protein phosphatase non-receptor type 5 isoform X1;protein_id=XP_006540777.1;extra_copy_number=0
CM058247.1	Liftoff	CDS	46165549	46165628	.	-	.	ID=cds-XP_006540777.1;Parent=rna-XM_006540714.4;Dbxref=GeneID:19259,GenBank:XP_006540777.1,MGI:MGI:97807;Name=XP_006540777.1;gbkey=CDS;gene=Ptpn5;product=tyrosine-protein phosphatase non-receptor type 5 isoform X1;protein_id=XP_006540777.1;extra_copy_number=0
CM058247.1	Liftoff	CDS	46168504	46168588	.	-	.	ID=cds-XP_006540777.1;Parent=rna-XM_006540714.4;Dbxref=GeneID:19259,GenBank:XP_006540777.1,MGI:MGI:97807;Name=XP_006540777.1;gbkey=CDS;gene=Ptpn5;product=tyrosine-protein phosphatase non-receptor type 5 isoform X1;protein_id=XP_006540777.1;extra_copy_number=0
CM058247.1	Liftoff	CDS	46170953	46171142	.	-	.	ID=cds-XP_006540777.1;Parent=rna-XM_006540714.4;Dbxref=GeneID:19259,GenBank:XP_006540777.1,MGI:MGI:97807;Name=XP_006540777.1;gbkey=CDS;gene=Ptpn5;product=tyrosine-protein phosphatase non-receptor type 5 isoform X1;protein_id=XP_006540777.1;extra_copy_number=0
CM058247.1	Liftoff	CDS	46172240	46172481	.	-	.	ID=cds-XP_006540777.1;Parent=rna-XM_006540714.4;Dbxref=GeneID:19259,GenBank:XP_006540777.1,MGI:MGI:97807;Name=XP_006540777.1;gbkey=CDS;gene=Ptpn5;product=tyrosine-protein phosphatase non-receptor type 5 isoform X1;protein_id=XP_006540777.1;extra_copy_number=0
CM058247.1	Liftoff	CDS	46172884	46172967	.	-	.	ID=cds-XP_006540777.1;Parent=rna-XM_006540714.4;Dbxref=GeneID:19259,GenBank:XP_006540777.1,MGI:MGI:97807;Name=XP_006540777.1;gbkey=CDS;gene=Ptpn5;product=tyrosine-protein phosphatase non-receptor type 5 isoform X1;protein_id=XP_006540777.1;extra_copy_number=0
CM058247.1	Liftoff	CDS	46173190	46173297	.	-	.	ID=cds-XP_006540777.1;Parent=rna-XM_006540714.4;Dbxref=GeneID:19259,GenBank:XP_006540777.1,MGI:MGI:97807;Name=XP_006540777.1;gbkey=CDS;gene=Ptpn5;product=tyrosine-protein phosphatase non-receptor type 5 isoform X1;protein_id=XP_006540777.1;extra_copy_number=0
CM058247.1	Liftoff	CDS	46173840	46174033	.	-	.	ID=cds-XP_006540777.1;Parent=rna-XM_006540714.4;Dbxref=GeneID:19259,GenBank:XP_006540777.1,MGI:MGI:97807;Name=XP_006540777.1;gbkey=CDS;gene=Ptpn5;product=tyrosine-protein phosphatase non-receptor type 5 isoform X1;protein_id=XP_006540777.1;extra_copy_number=0
CM058247.1	Liftoff	CDS	46195184	46195208	.	-	.	ID=cds-XP_006540777.1;Parent=rna-XM_006540714.4;Dbxref=GeneID:19259,GenBank:XP_006540777.1,MGI:MGI:97807;Name=XP_006540777.1;gbkey=CDS;gene=Ptpn5;product=tyrosine-protein phosphatase non-receptor type 5 isoform X1;protein_id=XP_006540777.1;extra_copy_number=0
CM058247.1	Liftoff	mRNA	46160255	46216164	.	-	.	ID=rna-XM_017322046.2;Parent=gene-Ptpn5;Dbxref=GeneID:19259,GenBank:XM_017322046.2,MGI:MGI:97807;Name=XM_017322046.2;gbkey=mRNA;gene=Ptpn5;model_evidence=Supporting evidence includes similarity to: 14 ESTs%2C 19 Proteins%2C 1385 long SRA reads%2C and 100%25 coverage of the annotated genomic feature by RNAseq alignments%2C including 11 samples with support for all annotated introns;product=protein tyrosine phosphatase%2C non-receptor type 5%2C transcript variant X5;transcript_id=XM_017322046.2;matches_ref_protein=True;valid_ORF=True;extra_copy_number=0
CM058247.1	Liftoff	exon	46160255	46161378	.	-	.	ID=exon-XM_017322046.2-15;Parent=rna-XM_017322046.2;Dbxref=GeneID:19259,GenBank:XM_017322046.2,MGI:MGI:97807;gbkey=mRNA;gene=Ptpn5;product=protein tyrosine phosphatase%2C non-receptor type 5%2C transcript variant X5;transcript_id=XM_017322046.2;extra_copy_number=0
CM058247.1	Liftoff	exon	46161706	46161819	.	-	.	ID=exon-XM_017322046.2-14;Parent=rna-XM_017322046.2;Dbxref=GeneID:19259,GenBank:XM_017322046.2,MGI:MGI:97807;gbkey=mRNA;gene=Ptpn5;product=protein tyrosine phosphatase%2C non-receptor type 5%2C transcript variant X5;transcript_id=XM_017322046.2;extra_copy_number=0
CM058247.1	Liftoff	exon	46161907	46162067	.	-	.	ID=exon-XM_017322046.2-13;Parent=rna-XM_017322046.2;Dbxref=GeneID:19259,GenBank:XM_017322046.2,MGI:MGI:97807;gbkey=mRNA;gene=Ptpn5;product=protein tyrosine phosphatase%2C non-receptor type 5%2C transcript variant X5;transcript_id=XM_017322046.2;extra_copy_number=0
CM058247.1	Liftoff	exon	46164326	46164436	.	-	.	ID=exon-XM_017322046.2-12;Parent=rna-XM_017322046.2;Dbxref=GeneID:19259,GenBank:XM_017322046.2,MGI:MGI:97807;gbkey=mRNA;gene=Ptpn5;product=protein tyrosine phosphatase%2C non-receptor type 5%2C transcript variant X5;transcript_id=XM_017322046.2;extra_copy_number=0
CM058247.1	Liftoff	exon	46165224	46165361	.	-	.	ID=exon-XM_017322046.2-11;Parent=rna-XM_017322046.2;Dbxref=GeneID:19259,GenBank:XM_017322046.2,MGI:MGI:97807;gbkey=mRNA;gene=Ptpn5;product=protein tyrosine phosphatase%2C non-receptor type 5%2C transcript variant X5;transcript_id=XM_017322046.2;extra_copy_number=0
CM058247.1	Liftoff	exon	46165549	46165628	.	-	.	ID=exon-XM_017322046.2-10;Parent=rna-XM_017322046.2;Dbxref=GeneID:19259,GenBank:XM_017322046.2,MGI:MGI:97807;gbkey=mRNA;gene=Ptpn5;product=protein tyrosine phosphatase%2C non-receptor type 5%2C transcript variant X5;transcript_id=XM_017322046.2;extra_copy_number=0
CM058247.1	Liftoff	exon	46168504	46168588	.	-	.	ID=exon-XM_017322046.2-9;Parent=rna-XM_017322046.2;Dbxref=GeneID:19259,GenBank:XM_017322046.2,MGI:MGI:97807;gbkey=mRNA;gene=Ptpn5;product=protein tyrosine phosphatase%2C non-receptor type 5%2C transcript variant X5;transcript_id=XM_017322046.2;extra_copy_number=0
CM058247.1	Liftoff	exon	46170953	46171142	.	-	.	ID=exon-XM_017322046.2-8;Parent=rna-XM_017322046.2;Dbxref=GeneID:19259,GenBank:XM_017322046.2,MGI:MGI:97807;gbkey=mRNA;gene=Ptpn5;product=protein tyrosine phosphatase%2C non-receptor type 5%2C transcript variant X5;transcript_id=XM_017322046.2;extra_copy_number=0
CM058247.1	Liftoff	exon	46172240	46172481	.	-	.	ID=exon-XM_017322046.2-7;Parent=rna-XM_017322046.2;Dbxref=GeneID:19259,GenBank:XM_017322046.2,MGI:MGI:97807;gbkey=mRNA;gene=Ptpn5;product=protein tyrosine phosphatase%2C non-receptor type 5%2C transcript variant X5;transcript_id=XM_017322046.2;extra_copy_number=0
CM058247.1	Liftoff	exon	46172884	46172967	.	-	.	ID=exon-XM_017322046.2-6;Parent=rna-XM_017322046.2;Dbxref=GeneID:19259,GenBank:XM_017322046.2,MGI:MGI:97807;gbkey=mRNA;gene=Ptpn5;product=protein tyrosine phosphatase%2C non-receptor type 5%2C transcript variant X5;transcript_id=XM_017322046.2;extra_copy_number=0
CM058247.1	Liftoff	exon	46173190	46173297	.	-	.	ID=exon-XM_017322046.2-5;Parent=rna-XM_017322046.2;Dbxref=GeneID:19259,GenBank:XM_017322046.2,MGI:MGI:97807;gbkey=mRNA;gene=Ptpn5;product=protein tyrosine phosphatase%2C non-receptor type 5%2C transcript variant X5;transcript_id=XM_017322046.2;extra_copy_number=0
CM058247.1	Liftoff	exon	46173840	46174033	.	-	.	ID=exon-XM_017322046.2-4;Parent=rna-XM_017322046.2;Dbxref=GeneID:19259,GenBank:XM_017322046.2,MGI:MGI:97807;gbkey=mRNA;gene=Ptpn5;product=protein tyrosine phosphatase%2C non-receptor type 5%2C transcript variant X5;transcript_id=XM_017322046.2;extra_copy_number=0
CM058247.1	Liftoff	exon	46195184	46195260	.	-	.	ID=exon-XM_017322046.2-3;Parent=rna-XM_017322046.2;Dbxref=GeneID:19259,GenBank:XM_017322046.2,MGI:MGI:97807;gbkey=mRNA;gene=Ptpn5;product=protein tyrosine phosphatase%2C non-receptor type 5%2C transcript variant X5;transcript_id=XM_017322046.2;extra_copy_number=0
CM058247.1	Liftoff	exon	46213979	46214029	.	-	.	ID=exon-XM_017322046.2-2;Parent=rna-XM_017322046.2;Dbxref=GeneID:19259,GenBank:XM_017322046.2,MGI:MGI:97807;gbkey=mRNA;gene=Ptpn5;product=protein tyrosine phosphatase%2C non-receptor type 5%2C transcript variant X5;transcript_id=XM_017322046.2;extra_copy_number=0
CM058247.1	Liftoff	exon	46214747	46216164	.	-	.	ID=exon-XM_017322046.2-1;Parent=rna-XM_017322046.2;Dbxref=GeneID:19259,GenBank:XM_017322046.2,MGI:MGI:97807;gbkey=mRNA;gene=Ptpn5;product=protein tyrosine phosphatase%2C non-receptor type 5%2C transcript variant X5;transcript_id=XM_017322046.2;extra_copy_number=0
CM058247.1	Liftoff	CDS	46161285	46161378	.	-	.	ID=cds-XP_017177535.1;Parent=rna-XM_017322046.2;Dbxref=GeneID:19259,GenBank:XP_017177535.1,MGI:MGI:97807;Name=XP_017177535.1;gbkey=CDS;gene=Ptpn5;product=tyrosine-protein phosphatase non-receptor type 5 isoform X1;protein_id=XP_017177535.1;extra_copy_number=0
CM058247.1	Liftoff	CDS	46161706	46161819	.	-	.	ID=cds-XP_017177535.1;Parent=rna-XM_017322046.2;Dbxref=GeneID:19259,GenBank:XP_017177535.1,MGI:MGI:97807;Name=XP_017177535.1;gbkey=CDS;gene=Ptpn5;product=tyrosine-protein phosphatase non-receptor type 5 isoform X1;protein_id=XP_017177535.1;extra_copy_number=0
CM058247.1	Liftoff	CDS	46161907	46162067	.	-	.	ID=cds-XP_017177535.1;Parent=rna-XM_017322046.2;Dbxref=GeneID:19259,GenBank:XP_017177535.1,MGI:MGI:97807;Name=XP_017177535.1;gbkey=CDS;gene=Ptpn5;product=tyrosine-protein phosphatase non-receptor type 5 isoform X1;protein_id=XP_017177535.1;extra_copy_number=0
CM058247.1	Liftoff	CDS	46164326	46164436	.	-	.	ID=cds-XP_017177535.1;Parent=rna-XM_017322046.2;Dbxref=GeneID:19259,GenBank:XP_017177535.1,MGI:MGI:97807;Name=XP_017177535.1;gbkey=CDS;gene=Ptpn5;product=tyrosine-protein phosphatase non-receptor type 5 isoform X1;protein_id=XP_017177535.1;extra_copy_number=0
CM058247.1	Liftoff	CDS	46165224	46165361	.	-	.	ID=cds-XP_017177535.1;Parent=rna-XM_017322046.2;Dbxref=GeneID:19259,GenBank:XP_017177535.1,MGI:MGI:97807;Name=XP_017177535.1;gbkey=CDS;gene=Ptpn5;product=tyrosine-protein phosphatase non-receptor type 5 isoform X1;protein_id=XP_017177535.1;extra_copy_number=0
CM058247.1	Liftoff	CDS	46165549	46165628	.	-	.	ID=cds-XP_017177535.1;Parent=rna-XM_017322046.2;Dbxref=GeneID:19259,GenBank:XP_017177535.1,MGI:MGI:97807;Name=XP_017177535.1;gbkey=CDS;gene=Ptpn5;product=tyrosine-protein phosphatase non-receptor type 5 isoform X1;protein_id=XP_017177535.1;extra_copy_number=0
CM058247.1	Liftoff	CDS	46168504	46168588	.	-	.	ID=cds-XP_017177535.1;Parent=rna-XM_017322046.2;Dbxref=GeneID:19259,GenBank:XP_017177535.1,MGI:MGI:97807;Name=XP_017177535.1;gbkey=CDS;gene=Ptpn5;product=tyrosine-protein phosphatase non-receptor type 5 isoform X1;protein_id=XP_017177535.1;extra_copy_number=0
CM058247.1	Liftoff	CDS	46170953	46171142	.	-	.	ID=cds-XP_017177535.1;Parent=rna-XM_017322046.2;Dbxref=GeneID:19259,GenBank:XP_017177535.1,MGI:MGI:97807;Name=XP_017177535.1;gbkey=CDS;gene=Ptpn5;product=tyrosine-protein phosphatase non-receptor type 5 isoform X1;protein_id=XP_017177535.1;extra_copy_number=0
CM058247.1	Liftoff	CDS	46172240	46172481	.	-	.	ID=cds-XP_017177535.1;Parent=rna-XM_017322046.2;Dbxref=GeneID:19259,GenBank:XP_017177535.1,MGI:MGI:97807;Name=XP_017177535.1;gbkey=CDS;gene=Ptpn5;product=tyrosine-protein phosphatase non-receptor type 5 isoform X1;protein_id=XP_017177535.1;extra_copy_number=0
CM058247.1	Liftoff	CDS	46172884	46172967	.	-	.	ID=cds-XP_017177535.1;Parent=rna-XM_017322046.2;Dbxref=GeneID:19259,GenBank:XP_017177535.1,MGI:MGI:97807;Name=XP_017177535.1;gbkey=CDS;gene=Ptpn5;product=tyrosine-protein phosphatase non-receptor type 5 isoform X1;protein_id=XP_017177535.1;extra_copy_number=0
CM058247.1	Liftoff	CDS	46173190	46173297	.	-	.	ID=cds-XP_017177535.1;Parent=rna-XM_017322046.2;Dbxref=GeneID:19259,GenBank:XP_017177535.1,MGI:MGI:97807;Name=XP_017177535.1;gbkey=CDS;gene=Ptpn5;product=tyrosine-protein phosphatase non-receptor type 5 isoform X1;protein_id=XP_017177535.1;extra_copy_number=0
CM058247.1	Liftoff	CDS	46173840	46174033	.	-	.	ID=cds-XP_017177535.1;Parent=rna-XM_017322046.2;Dbxref=GeneID:19259,GenBank:XP_017177535.1,MGI:MGI:97807;Name=XP_017177535.1;gbkey=CDS;gene=Ptpn5;product=tyrosine-protein phosphatase non-receptor type 5 isoform X1;protein_id=XP_017177535.1;extra_copy_number=0
CM058247.1	Liftoff	CDS	46195184	46195208	.	-	.	ID=cds-XP_017177535.1;Parent=rna-XM_017322046.2;Dbxref=GeneID:19259,GenBank:XP_017177535.1,MGI:MGI:97807;Name=XP_017177535.1;gbkey=CDS;gene=Ptpn5;product=tyrosine-protein phosphatase non-receptor type 5 isoform X1;protein_id=XP_017177535.1;extra_copy_number=0
CM058247.1	Liftoff	mRNA	46160255	46216495	.	-	.	ID=rna-XM_030242238.1;Parent=gene-Ptpn5;Dbxref=GeneID:19259,GenBank:XM_030242238.1,MGI:MGI:97807;Name=XM_030242238.1;gbkey=mRNA;gene=Ptpn5;model_evidence=Supporting evidence includes similarity to: 3 mRNAs%2C 15 ESTs%2C 19 Proteins%2C 1777 long SRA reads%2C and 100%25 coverage of the annotated genomic feature by RNAseq alignments%2C including 4 samples with support for all annotated introns;product=protein tyrosine phosphatase%2C non-receptor type 5%2C transcript variant X4;transcript_id=XM_030242238.1;matches_ref_protein=True;valid_ORF=True;extra_copy_number=0
CM058247.1	Liftoff	exon	46160255	46161378	.	-	.	ID=exon-XM_030242238.1-17;Parent=rna-XM_030242238.1;Dbxref=GeneID:19259,GenBank:XM_030242238.1,MGI:MGI:97807;gbkey=mRNA;gene=Ptpn5;product=protein tyrosine phosphatase%2C non-receptor type 5%2C transcript variant X4;transcript_id=XM_030242238.1;extra_copy_number=0
CM058247.1	Liftoff	exon	46161706	46161819	.	-	.	ID=exon-XM_030242238.1-16;Parent=rna-XM_030242238.1;Dbxref=GeneID:19259,GenBank:XM_030242238.1,MGI:MGI:97807;gbkey=mRNA;gene=Ptpn5;product=protein tyrosine phosphatase%2C non-receptor type 5%2C transcript variant X4;transcript_id=XM_030242238.1;extra_copy_number=0
CM058247.1	Liftoff	exon	46161907	46162067	.	-	.	ID=exon-XM_030242238.1-15;Parent=rna-XM_030242238.1;Dbxref=GeneID:19259,GenBank:XM_030242238.1,MGI:MGI:97807;gbkey=mRNA;gene=Ptpn5;product=protein tyrosine phosphatase%2C non-receptor type 5%2C transcript variant X4;transcript_id=XM_030242238.1;extra_copy_number=0
CM058247.1	Liftoff	exon	46164326	46164436	.	-	.	ID=exon-XM_030242238.1-14;Parent=rna-XM_030242238.1;Dbxref=GeneID:19259,GenBank:XM_030242238.1,MGI:MGI:97807;gbkey=mRNA;gene=Ptpn5;product=protein tyrosine phosphatase%2C non-receptor type 5%2C transcript variant X4;transcript_id=XM_030242238.1;extra_copy_number=0
CM058247.1	Liftoff	exon	46165224	46165361	.	-	.	ID=exon-XM_030242238.1-13;Parent=rna-XM_030242238.1;Dbxref=GeneID:19259,GenBank:XM_030242238.1,MGI:MGI:97807;gbkey=mRNA;gene=Ptpn5;product=protein tyrosine phosphatase%2C non-receptor type 5%2C transcript variant X4;transcript_id=XM_030242238.1;extra_copy_number=0
CM058247.1	Liftoff	exon	46165549	46165628	.	-	.	ID=exon-XM_030242238.1-12;Parent=rna-XM_030242238.1;Dbxref=GeneID:19259,GenBank:XM_030242238.1,MGI:MGI:97807;gbkey=mRNA;gene=Ptpn5;product=protein tyrosine phosphatase%2C non-receptor type 5%2C transcript variant X4;transcript_id=XM_030242238.1;extra_copy_number=0
CM058247.1	Liftoff	exon	46168504	46168588	.	-	.	ID=exon-XM_030242238.1-11;Parent=rna-XM_030242238.1;Dbxref=GeneID:19259,GenBank:XM_030242238.1,MGI:MGI:97807;gbkey=mRNA;gene=Ptpn5;product=protein tyrosine phosphatase%2C non-receptor type 5%2C transcript variant X4;transcript_id=XM_030242238.1;extra_copy_number=0
CM058247.1	Liftoff	exon	46170953	46171142	.	-	.	ID=exon-XM_030242238.1-10;Parent=rna-XM_030242238.1;Dbxref=GeneID:19259,GenBank:XM_030242238.1,MGI:MGI:97807;gbkey=mRNA;gene=Ptpn5;product=protein tyrosine phosphatase%2C non-receptor type 5%2C transcript variant X4;transcript_id=XM_030242238.1;extra_copy_number=0
CM058247.1	Liftoff	exon	46172240	46172481	.	-	.	ID=exon-XM_030242238.1-9;Parent=rna-XM_030242238.1;Dbxref=GeneID:19259,GenBank:XM_030242238.1,MGI:MGI:97807;gbkey=mRNA;gene=Ptpn5;product=protein tyrosine phosphatase%2C non-receptor type 5%2C transcript variant X4;transcript_id=XM_030242238.1;extra_copy_number=0
CM058247.1	Liftoff	exon	46172884	46172967	.	-	.	ID=exon-XM_030242238.1-8;Parent=rna-XM_030242238.1;Dbxref=GeneID:19259,GenBank:XM_030242238.1,MGI:MGI:97807;gbkey=mRNA;gene=Ptpn5;product=protein tyrosine phosphatase%2C non-receptor type 5%2C transcript variant X4;transcript_id=XM_030242238.1;extra_copy_number=0
CM058247.1	Liftoff	exon	46173190	46173297	.	-	.	ID=exon-XM_030242238.1-7;Parent=rna-XM_030242238.1;Dbxref=GeneID:19259,GenBank:XM_030242238.1,MGI:MGI:97807;gbkey=mRNA;gene=Ptpn5;product=protein tyrosine phosphatase%2C non-receptor type 5%2C transcript variant X4;transcript_id=XM_030242238.1;extra_copy_number=0
CM058247.1	Liftoff	exon	46173840	46174033	.	-	.	ID=exon-XM_030242238.1-6;Parent=rna-XM_030242238.1;Dbxref=GeneID:19259,GenBank:XM_030242238.1,MGI:MGI:97807;gbkey=mRNA;gene=Ptpn5;product=protein tyrosine phosphatase%2C non-receptor type 5%2C transcript variant X4;transcript_id=XM_030242238.1;extra_copy_number=0
CM058247.1	Liftoff	exon	46195184	46195260	.	-	.	ID=exon-XM_030242238.1-5;Parent=rna-XM_030242238.1;Dbxref=GeneID:19259,GenBank:XM_030242238.1,MGI:MGI:97807;gbkey=mRNA;gene=Ptpn5;product=protein tyrosine phosphatase%2C non-receptor type 5%2C transcript variant X4;transcript_id=XM_030242238.1;extra_copy_number=0
CM058247.1	Liftoff	exon	46214747	46215128	.	-	.	ID=exon-XM_030242238.1-4;Parent=rna-XM_030242238.1;Dbxref=GeneID:19259,GenBank:XM_030242238.1,MGI:MGI:97807;gbkey=mRNA;gene=Ptpn5;product=protein tyrosine phosphatase%2C non-receptor type 5%2C transcript variant X4;transcript_id=XM_030242238.1;extra_copy_number=0
CM058247.1	Liftoff	exon	46215507	46215575	.	-	.	ID=exon-XM_030242238.1-3;Parent=rna-XM_030242238.1;Dbxref=GeneID:19259,GenBank:XM_030242238.1,MGI:MGI:97807;gbkey=mRNA;gene=Ptpn5;product=protein tyrosine phosphatase%2C non-receptor type 5%2C transcript variant X4;transcript_id=XM_030242238.1;extra_copy_number=0
CM058247.1	Liftoff	exon	46215725	46215958	.	-	.	ID=exon-XM_030242238.1-2;Parent=rna-XM_030242238.1;Dbxref=GeneID:19259,GenBank:XM_030242238.1,MGI:MGI:97807;gbkey=mRNA;gene=Ptpn5;product=protein tyrosine phosphatase%2C non-receptor type 5%2C transcript variant X4;transcript_id=XM_030242238.1;extra_copy_number=0
CM058247.1	Liftoff	exon	46216258	46216495	.	-	.	ID=exon-XM_030242238.1-1;Parent=rna-XM_030242238.1;Dbxref=GeneID:19259,GenBank:XM_030242238.1,MGI:MGI:97807;gbkey=mRNA;gene=Ptpn5;product=protein tyrosine phosphatase%2C non-receptor type 5%2C transcript variant X4;transcript_id=XM_030242238.1;extra_copy_number=0
CM058247.1	Liftoff	CDS	46161285	46161378	.	-	.	ID=cds-XP_030098098.1;Parent=rna-XM_030242238.1;Dbxref=GeneID:19259,GenBank:XP_030098098.1,MGI:MGI:97807;Name=XP_030098098.1;gbkey=CDS;gene=Ptpn5;product=tyrosine-protein phosphatase non-receptor type 5 isoform X1;protein_id=XP_030098098.1;extra_copy_number=0
CM058247.1	Liftoff	CDS	46161706	46161819	.	-	.	ID=cds-XP_030098098.1;Parent=rna-XM_030242238.1;Dbxref=GeneID:19259,GenBank:XP_030098098.1,MGI:MGI:97807;Name=XP_030098098.1;gbkey=CDS;gene=Ptpn5;product=tyrosine-protein phosphatase non-receptor type 5 isoform X1;protein_id=XP_030098098.1;extra_copy_number=0
CM058247.1	Liftoff	CDS	46161907	46162067	.	-	.	ID=cds-XP_030098098.1;Parent=rna-XM_030242238.1;Dbxref=GeneID:19259,GenBank:XP_030098098.1,MGI:MGI:97807;Name=XP_030098098.1;gbkey=CDS;gene=Ptpn5;product=tyrosine-protein phosphatase non-receptor type 5 isoform X1;protein_id=XP_030098098.1;extra_copy_number=0
CM058247.1	Liftoff	CDS	46164326	46164436	.	-	.	ID=cds-XP_030098098.1;Parent=rna-XM_030242238.1;Dbxref=GeneID:19259,GenBank:XP_030098098.1,MGI:MGI:97807;Name=XP_030098098.1;gbkey=CDS;gene=Ptpn5;product=tyrosine-protein phosphatase non-receptor type 5 isoform X1;protein_id=XP_030098098.1;extra_copy_number=0
CM058247.1	Liftoff	CDS	46165224	46165361	.	-	.	ID=cds-XP_030098098.1;Parent=rna-XM_030242238.1;Dbxref=GeneID:19259,GenBank:XP_030098098.1,MGI:MGI:97807;Name=XP_030098098.1;gbkey=CDS;gene=Ptpn5;product=tyrosine-protein phosphatase non-receptor type 5 isoform X1;protein_id=XP_030098098.1;extra_copy_number=0
CM058247.1	Liftoff	CDS	46165549	46165628	.	-	.	ID=cds-XP_030098098.1;Parent=rna-XM_030242238.1;Dbxref=GeneID:19259,GenBank:XP_030098098.1,MGI:MGI:97807;Name=XP_030098098.1;gbkey=CDS;gene=Ptpn5;product=tyrosine-protein phosphatase non-receptor type 5 isoform X1;protein_id=XP_030098098.1;extra_copy_number=0
CM058247.1	Liftoff	CDS	46168504	46168588	.	-	.	ID=cds-XP_030098098.1;Parent=rna-XM_030242238.1;Dbxref=GeneID:19259,GenBank:XP_030098098.1,MGI:MGI:97807;Name=XP_030098098.1;gbkey=CDS;gene=Ptpn5;product=tyrosine-protein phosphatase non-receptor type 5 isoform X1;protein_id=XP_030098098.1;extra_copy_number=0
CM058247.1	Liftoff	CDS	46170953	46171142	.	-	.	ID=cds-XP_030098098.1;Parent=rna-XM_030242238.1;Dbxref=GeneID:19259,GenBank:XP_030098098.1,MGI:MGI:97807;Name=XP_030098098.1;gbkey=CDS;gene=Ptpn5;product=tyrosine-protein phosphatase non-receptor type 5 isoform X1;protein_id=XP_030098098.1;extra_copy_number=0
CM058247.1	Liftoff	CDS	46172240	46172481	.	-	.	ID=cds-XP_030098098.1;Parent=rna-XM_030242238.1;Dbxref=GeneID:19259,GenBank:XP_030098098.1,MGI:MGI:97807;Name=XP_030098098.1;gbkey=CDS;gene=Ptpn5;product=tyrosine-protein phosphatase non-receptor type 5 isoform X1;protein_id=XP_030098098.1;extra_copy_number=0
CM058247.1	Liftoff	CDS	46172884	46172967	.	-	.	ID=cds-XP_030098098.1;Parent=rna-XM_030242238.1;Dbxref=GeneID:19259,GenBank:XP_030098098.1,MGI:MGI:97807;Name=XP_030098098.1;gbkey=CDS;gene=Ptpn5;product=tyrosine-protein phosphatase non-receptor type 5 isoform X1;protein_id=XP_030098098.1;extra_copy_number=0
CM058247.1	Liftoff	CDS	46173190	46173297	.	-	.	ID=cds-XP_030098098.1;Parent=rna-XM_030242238.1;Dbxref=GeneID:19259,GenBank:XP_030098098.1,MGI:MGI:97807;Name=XP_030098098.1;gbkey=CDS;gene=Ptpn5;product=tyrosine-protein phosphatase non-receptor type 5 isoform X1;protein_id=XP_030098098.1;extra_copy_number=0
CM058247.1	Liftoff	CDS	46173840	46174033	.	-	.	ID=cds-XP_030098098.1;Parent=rna-XM_030242238.1;Dbxref=GeneID:19259,GenBank:XP_030098098.1,MGI:MGI:97807;Name=XP_030098098.1;gbkey=CDS;gene=Ptpn5;product=tyrosine-protein phosphatase non-receptor type 5 isoform X1;protein_id=XP_030098098.1;extra_copy_number=0
CM058247.1	Liftoff	CDS	46195184	46195208	.	-	.	ID=cds-XP_030098098.1;Parent=rna-XM_030242238.1;Dbxref=GeneID:19259,GenBank:XP_030098098.1,MGI:MGI:97807;Name=XP_030098098.1;gbkey=CDS;gene=Ptpn5;product=tyrosine-protein phosphatase non-receptor type 5 isoform X1;protein_id=XP_030098098.1;extra_copy_number=0
CM058247.1	Liftoff	mRNA	46160255	46216170	.	-	.	ID=rna-XM_036152798.1;Parent=gene-Ptpn5;Dbxref=GeneID:19259,GenBank:XM_036152798.1,MGI:MGI:97807;Name=XM_036152798.1;gbkey=mRNA;gene=Ptpn5;model_evidence=Supporting evidence includes similarity to: 4 mRNAs%2C 15 ESTs%2C 19 Proteins%2C 1876 long SRA reads%2C and 100%25 coverage of the annotated genomic feature by RNAseq alignments%2C including 5 samples with support for all annotated introns;product=protein tyrosine phosphatase%2C non-receptor type 5%2C transcript variant X1;transcript_id=XM_036152798.1;matches_ref_protein=True;valid_ORF=True;extra_copy_number=0
CM058247.1	Liftoff	exon	46160255	46161378	.	-	.	ID=exon-XM_036152798.1-15;Parent=rna-XM_036152798.1;Dbxref=GeneID:19259,GenBank:XM_036152798.1,MGI:MGI:97807;gbkey=mRNA;gene=Ptpn5;product=protein tyrosine phosphatase%2C non-receptor type 5%2C transcript variant X1;transcript_id=XM_036152798.1;extra_copy_number=0
CM058247.1	Liftoff	exon	46161706	46161819	.	-	.	ID=exon-XM_036152798.1-14;Parent=rna-XM_036152798.1;Dbxref=GeneID:19259,GenBank:XM_036152798.1,MGI:MGI:97807;gbkey=mRNA;gene=Ptpn5;product=protein tyrosine phosphatase%2C non-receptor type 5%2C transcript variant X1;transcript_id=XM_036152798.1;extra_copy_number=0
CM058247.1	Liftoff	exon	46161907	46162067	.	-	.	ID=exon-XM_036152798.1-13;Parent=rna-XM_036152798.1;Dbxref=GeneID:19259,GenBank:XM_036152798.1,MGI:MGI:97807;gbkey=mRNA;gene=Ptpn5;product=protein tyrosine phosphatase%2C non-receptor type 5%2C transcript variant X1;transcript_id=XM_036152798.1;extra_copy_number=0
CM058247.1	Liftoff	exon	46164326	46164436	.	-	.	ID=exon-XM_036152798.1-12;Parent=rna-XM_036152798.1;Dbxref=GeneID:19259,GenBank:XM_036152798.1,MGI:MGI:97807;gbkey=mRNA;gene=Ptpn5;product=protein tyrosine phosphatase%2C non-receptor type 5%2C transcript variant X1;transcript_id=XM_036152798.1;extra_copy_number=0
CM058247.1	Liftoff	exon	46165224	46165361	.	-	.	ID=exon-XM_036152798.1-11;Parent=rna-XM_036152798.1;Dbxref=GeneID:19259,GenBank:XM_036152798.1,MGI:MGI:97807;gbkey=mRNA;gene=Ptpn5;product=protein tyrosine phosphatase%2C non-receptor type 5%2C transcript variant X1;transcript_id=XM_036152798.1;extra_copy_number=0
CM058247.1	Liftoff	exon	46165549	46165628	.	-	.	ID=exon-XM_036152798.1-10;Parent=rna-XM_036152798.1;Dbxref=GeneID:19259,GenBank:XM_036152798.1,MGI:MGI:97807;gbkey=mRNA;gene=Ptpn5;product=protein tyrosine phosphatase%2C non-receptor type 5%2C transcript variant X1;transcript_id=XM_036152798.1;extra_copy_number=0
CM058247.1	Liftoff	exon	46168504	46168588	.	-	.	ID=exon-XM_036152798.1-9;Parent=rna-XM_036152798.1;Dbxref=GeneID:19259,GenBank:XM_036152798.1,MGI:MGI:97807;gbkey=mRNA;gene=Ptpn5;product=protein tyrosine phosphatase%2C non-receptor type 5%2C transcript variant X1;transcript_id=XM_036152798.1;extra_copy_number=0
CM058247.1	Liftoff	exon	46170953	46171142	.	-	.	ID=exon-XM_036152798.1-8;Parent=rna-XM_036152798.1;Dbxref=GeneID:19259,GenBank:XM_036152798.1,MGI:MGI:97807;gbkey=mRNA;gene=Ptpn5;product=protein tyrosine phosphatase%2C non-receptor type 5%2C transcript variant X1;transcript_id=XM_036152798.1;extra_copy_number=0
CM058247.1	Liftoff	exon	46172240	46172481	.	-	.	ID=exon-XM_036152798.1-7;Parent=rna-XM_036152798.1;Dbxref=GeneID:19259,GenBank:XM_036152798.1,MGI:MGI:97807;gbkey=mRNA;gene=Ptpn5;product=protein tyrosine phosphatase%2C non-receptor type 5%2C transcript variant X1;transcript_id=XM_036152798.1;extra_copy_number=0
CM058247.1	Liftoff	exon	46172884	46172967	.	-	.	ID=exon-XM_036152798.1-6;Parent=rna-XM_036152798.1;Dbxref=GeneID:19259,GenBank:XM_036152798.1,MGI:MGI:97807;gbkey=mRNA;gene=Ptpn5;product=protein tyrosine phosphatase%2C non-receptor type 5%2C transcript variant X1;transcript_id=XM_036152798.1;extra_copy_number=0
CM058247.1	Liftoff	exon	46173190	46173297	.	-	.	ID=exon-XM_036152798.1-5;Parent=rna-XM_036152798.1;Dbxref=GeneID:19259,GenBank:XM_036152798.1,MGI:MGI:97807;gbkey=mRNA;gene=Ptpn5;product=protein tyrosine phosphatase%2C non-receptor type 5%2C transcript variant X1;transcript_id=XM_036152798.1;extra_copy_number=0
CM058247.1	Liftoff	exon	46173840	46174033	.	-	.	ID=exon-XM_036152798.1-4;Parent=rna-XM_036152798.1;Dbxref=GeneID:19259,GenBank:XM_036152798.1,MGI:MGI:97807;gbkey=mRNA;gene=Ptpn5;product=protein tyrosine phosphatase%2C non-receptor type 5%2C transcript variant X1;transcript_id=XM_036152798.1;extra_copy_number=0
CM058247.1	Liftoff	exon	46195184	46195260	.	-	.	ID=exon-XM_036152798.1-3;Parent=rna-XM_036152798.1;Dbxref=GeneID:19259,GenBank:XM_036152798.1,MGI:MGI:97807;gbkey=mRNA;gene=Ptpn5;product=protein tyrosine phosphatase%2C non-receptor type 5%2C transcript variant X1;transcript_id=XM_036152798.1;extra_copy_number=0
CM058247.1	Liftoff	exon	46214747	46215375	.	-	.	ID=exon-XM_036152798.1-2;Parent=rna-XM_036152798.1;Dbxref=GeneID:19259,GenBank:XM_036152798.1,MGI:MGI:97807;gbkey=mRNA;gene=Ptpn5;product=protein tyrosine phosphatase%2C non-receptor type 5%2C transcript variant X1;transcript_id=XM_036152798.1;extra_copy_number=0
CM058247.1	Liftoff	exon	46215507	46216170	.	-	.	ID=exon-XM_036152798.1-1;Parent=rna-XM_036152798.1;Dbxref=GeneID:19259,GenBank:XM_036152798.1,MGI:MGI:97807;gbkey=mRNA;gene=Ptpn5;product=protein tyrosine phosphatase%2C non-receptor type 5%2C transcript variant X1;transcript_id=XM_036152798.1;extra_copy_number=0
CM058247.1	Liftoff	CDS	46161285	46161378	.	-	.	ID=cds-XP_036008691.1;Parent=rna-XM_036152798.1;Dbxref=GeneID:19259,GenBank:XP_036008691.1,MGI:MGI:97807;Name=XP_036008691.1;gbkey=CDS;gene=Ptpn5;product=tyrosine-protein phosphatase non-receptor type 5 isoform X1;protein_id=XP_036008691.1;extra_copy_number=0
CM058247.1	Liftoff	CDS	46161706	46161819	.	-	.	ID=cds-XP_036008691.1;Parent=rna-XM_036152798.1;Dbxref=GeneID:19259,GenBank:XP_036008691.1,MGI:MGI:97807;Name=XP_036008691.1;gbkey=CDS;gene=Ptpn5;product=tyrosine-protein phosphatase non-receptor type 5 isoform X1;protein_id=XP_036008691.1;extra_copy_number=0
CM058247.1	Liftoff	CDS	46161907	46162067	.	-	.	ID=cds-XP_036008691.1;Parent=rna-XM_036152798.1;Dbxref=GeneID:19259,GenBank:XP_036008691.1,MGI:MGI:97807;Name=XP_036008691.1;gbkey=CDS;gene=Ptpn5;product=tyrosine-protein phosphatase non-receptor type 5 isoform X1;protein_id=XP_036008691.1;extra_copy_number=0
CM058247.1	Liftoff	CDS	46164326	46164436	.	-	.	ID=cds-XP_036008691.1;Parent=rna-XM_036152798.1;Dbxref=GeneID:19259,GenBank:XP_036008691.1,MGI:MGI:97807;Name=XP_036008691.1;gbkey=CDS;gene=Ptpn5;product=tyrosine-protein phosphatase non-receptor type 5 isoform X1;protein_id=XP_036008691.1;extra_copy_number=0
CM058247.1	Liftoff	CDS	46165224	46165361	.	-	.	ID=cds-XP_036008691.1;Parent=rna-XM_036152798.1;Dbxref=GeneID:19259,GenBank:XP_036008691.1,MGI:MGI:97807;Name=XP_036008691.1;gbkey=CDS;gene=Ptpn5;product=tyrosine-protein phosphatase non-receptor type 5 isoform X1;protein_id=XP_036008691.1;extra_copy_number=0
CM058247.1	Liftoff	CDS	46165549	46165628	.	-	.	ID=cds-XP_036008691.1;Parent=rna-XM_036152798.1;Dbxref=GeneID:19259,GenBank:XP_036008691.1,MGI:MGI:97807;Name=XP_036008691.1;gbkey=CDS;gene=Ptpn5;product=tyrosine-protein phosphatase non-receptor type 5 isoform X1;protein_id=XP_036008691.1;extra_copy_number=0
CM058247.1	Liftoff	CDS	46168504	46168588	.	-	.	ID=cds-XP_036008691.1;Parent=rna-XM_036152798.1;Dbxref=GeneID:19259,GenBank:XP_036008691.1,MGI:MGI:97807;Name=XP_036008691.1;gbkey=CDS;gene=Ptpn5;product=tyrosine-protein phosphatase non-receptor type 5 isoform X1;protein_id=XP_036008691.1;extra_copy_number=0
CM058247.1	Liftoff	CDS	46170953	46171142	.	-	.	ID=cds-XP_036008691.1;Parent=rna-XM_036152798.1;Dbxref=GeneID:19259,GenBank:XP_036008691.1,MGI:MGI:97807;Name=XP_036008691.1;gbkey=CDS;gene=Ptpn5;product=tyrosine-protein phosphatase non-receptor type 5 isoform X1;protein_id=XP_036008691.1;extra_copy_number=0
CM058247.1	Liftoff	CDS	46172240	46172481	.	-	.	ID=cds-XP_036008691.1;Parent=rna-XM_036152798.1;Dbxref=GeneID:19259,GenBank:XP_036008691.1,MGI:MGI:97807;Name=XP_036008691.1;gbkey=CDS;gene=Ptpn5;product=tyrosine-protein phosphatase non-receptor type 5 isoform X1;protein_id=XP_036008691.1;extra_copy_number=0
CM058247.1	Liftoff	CDS	46172884	46172967	.	-	.	ID=cds-XP_036008691.1;Parent=rna-XM_036152798.1;Dbxref=GeneID:19259,GenBank:XP_036008691.1,MGI:MGI:97807;Name=XP_036008691.1;gbkey=CDS;gene=Ptpn5;product=tyrosine-protein phosphatase non-receptor type 5 isoform X1;protein_id=XP_036008691.1;extra_copy_number=0
CM058247.1	Liftoff	CDS	46173190	46173297	.	-	.	ID=cds-XP_036008691.1;Parent=rna-XM_036152798.1;Dbxref=GeneID:19259,GenBank:XP_036008691.1,MGI:MGI:97807;Name=XP_036008691.1;gbkey=CDS;gene=Ptpn5;product=tyrosine-protein phosphatase non-receptor type 5 isoform X1;protein_id=XP_036008691.1;extra_copy_number=0
CM058247.1	Liftoff	CDS	46173840	46174033	.	-	.	ID=cds-XP_036008691.1;Parent=rna-XM_036152798.1;Dbxref=GeneID:19259,GenBank:XP_036008691.1,MGI:MGI:97807;Name=XP_036008691.1;gbkey=CDS;gene=Ptpn5;product=tyrosine-protein phosphatase non-receptor type 5 isoform X1;protein_id=XP_036008691.1;extra_copy_number=0
CM058247.1	Liftoff	CDS	46195184	46195208	.	-	.	ID=cds-XP_036008691.1;Parent=rna-XM_036152798.1;Dbxref=GeneID:19259,GenBank:XP_036008691.1,MGI:MGI:97807;Name=XP_036008691.1;gbkey=CDS;gene=Ptpn5;product=tyrosine-protein phosphatase non-receptor type 5 isoform X1;protein_id=XP_036008691.1;extra_copy_number=0
CM058247.1	Liftoff	mRNA	46160255	46216164	.	-	.	ID=rna-XM_036152799.1;Parent=gene-Ptpn5;Dbxref=GeneID:19259,GenBank:XM_036152799.1,MGI:MGI:97807;Name=XM_036152799.1;gbkey=mRNA;gene=Ptpn5;model_evidence=Supporting evidence includes similarity to: 14 ESTs%2C 19 Proteins%2C 1385 long SRA reads%2C and 100%25 coverage of the annotated genomic feature by RNAseq alignments%2C including 7 samples with support for all annotated introns;product=protein tyrosine phosphatase%2C non-receptor type 5%2C transcript variant X6;transcript_id=XM_036152799.1;matches_ref_protein=True;valid_ORF=True;extra_copy_number=0
CM058247.1	Liftoff	exon	46160255	46161378	.	-	.	ID=exon-XM_036152799.1-16;Parent=rna-XM_036152799.1;Dbxref=GeneID:19259,GenBank:XM_036152799.1,MGI:MGI:97807;gbkey=mRNA;gene=Ptpn5;product=protein tyrosine phosphatase%2C non-receptor type 5%2C transcript variant X6;transcript_id=XM_036152799.1;extra_copy_number=0
CM058247.1	Liftoff	exon	46161706	46161819	.	-	.	ID=exon-XM_036152799.1-15;Parent=rna-XM_036152799.1;Dbxref=GeneID:19259,GenBank:XM_036152799.1,MGI:MGI:97807;gbkey=mRNA;gene=Ptpn5;product=protein tyrosine phosphatase%2C non-receptor type 5%2C transcript variant X6;transcript_id=XM_036152799.1;extra_copy_number=0
CM058247.1	Liftoff	exon	46161907	46162067	.	-	.	ID=exon-XM_036152799.1-14;Parent=rna-XM_036152799.1;Dbxref=GeneID:19259,GenBank:XM_036152799.1,MGI:MGI:97807;gbkey=mRNA;gene=Ptpn5;product=protein tyrosine phosphatase%2C non-receptor type 5%2C transcript variant X6;transcript_id=XM_036152799.1;extra_copy_number=0
CM058247.1	Liftoff	exon	46164326	46164436	.	-	.	ID=exon-XM_036152799.1-13;Parent=rna-XM_036152799.1;Dbxref=GeneID:19259,GenBank:XM_036152799.1,MGI:MGI:97807;gbkey=mRNA;gene=Ptpn5;product=protein tyrosine phosphatase%2C non-receptor type 5%2C transcript variant X6;transcript_id=XM_036152799.1;extra_copy_number=0
CM058247.1	Liftoff	exon	46165224	46165361	.	-	.	ID=exon-XM_036152799.1-12;Parent=rna-XM_036152799.1;Dbxref=GeneID:19259,GenBank:XM_036152799.1,MGI:MGI:97807;gbkey=mRNA;gene=Ptpn5;product=protein tyrosine phosphatase%2C non-receptor type 5%2C transcript variant X6;transcript_id=XM_036152799.1;extra_copy_number=0
CM058247.1	Liftoff	exon	46165549	46165628	.	-	.	ID=exon-XM_036152799.1-11;Parent=rna-XM_036152799.1;Dbxref=GeneID:19259,GenBank:XM_036152799.1,MGI:MGI:97807;gbkey=mRNA;gene=Ptpn5;product=protein tyrosine phosphatase%2C non-receptor type 5%2C transcript variant X6;transcript_id=XM_036152799.1;extra_copy_number=0
CM058247.1	Liftoff	exon	46168504	46168588	.	-	.	ID=exon-XM_036152799.1-10;Parent=rna-XM_036152799.1;Dbxref=GeneID:19259,GenBank:XM_036152799.1,MGI:MGI:97807;gbkey=mRNA;gene=Ptpn5;product=protein tyrosine phosphatase%2C non-receptor type 5%2C transcript variant X6;transcript_id=XM_036152799.1;extra_copy_number=0
CM058247.1	Liftoff	exon	46170953	46171142	.	-	.	ID=exon-XM_036152799.1-9;Parent=rna-XM_036152799.1;Dbxref=GeneID:19259,GenBank:XM_036152799.1,MGI:MGI:97807;gbkey=mRNA;gene=Ptpn5;product=protein tyrosine phosphatase%2C non-receptor type 5%2C transcript variant X6;transcript_id=XM_036152799.1;extra_copy_number=0
CM058247.1	Liftoff	exon	46172240	46172481	.	-	.	ID=exon-XM_036152799.1-8;Parent=rna-XM_036152799.1;Dbxref=GeneID:19259,GenBank:XM_036152799.1,MGI:MGI:97807;gbkey=mRNA;gene=Ptpn5;product=protein tyrosine phosphatase%2C non-receptor type 5%2C transcript variant X6;transcript_id=XM_036152799.1;extra_copy_number=0
CM058247.1	Liftoff	exon	46172884	46172967	.	-	.	ID=exon-XM_036152799.1-7;Parent=rna-XM_036152799.1;Dbxref=GeneID:19259,GenBank:XM_036152799.1,MGI:MGI:97807;gbkey=mRNA;gene=Ptpn5;product=protein tyrosine phosphatase%2C non-receptor type 5%2C transcript variant X6;transcript_id=XM_036152799.1;extra_copy_number=0
CM058247.1	Liftoff	exon	46173190	46173297	.	-	.	ID=exon-XM_036152799.1-6;Parent=rna-XM_036152799.1;Dbxref=GeneID:19259,GenBank:XM_036152799.1,MGI:MGI:97807;gbkey=mRNA;gene=Ptpn5;product=protein tyrosine phosphatase%2C non-receptor type 5%2C transcript variant X6;transcript_id=XM_036152799.1;extra_copy_number=0
CM058247.1	Liftoff	exon	46173840	46174033	.	-	.	ID=exon-XM_036152799.1-5;Parent=rna-XM_036152799.1;Dbxref=GeneID:19259,GenBank:XM_036152799.1,MGI:MGI:97807;gbkey=mRNA;gene=Ptpn5;product=protein tyrosine phosphatase%2C non-receptor type 5%2C transcript variant X6;transcript_id=XM_036152799.1;extra_copy_number=0
CM058247.1	Liftoff	exon	46195184	46195260	.	-	.	ID=exon-XM_036152799.1-4;Parent=rna-XM_036152799.1;Dbxref=GeneID:19259,GenBank:XM_036152799.1,MGI:MGI:97807;gbkey=mRNA;gene=Ptpn5;product=protein tyrosine phosphatase%2C non-receptor type 5%2C transcript variant X6;transcript_id=XM_036152799.1;extra_copy_number=0
CM058247.1	Liftoff	exon	46213979	46214029	.	-	.	ID=exon-XM_036152799.1-3;Parent=rna-XM_036152799.1;Dbxref=GeneID:19259,GenBank:XM_036152799.1,MGI:MGI:97807;gbkey=mRNA;gene=Ptpn5;product=protein tyrosine phosphatase%2C non-receptor type 5%2C transcript variant X6;transcript_id=XM_036152799.1;extra_copy_number=0
CM058247.1	Liftoff	exon	46214747	46215575	.	-	.	ID=exon-XM_036152799.1-2;Parent=rna-XM_036152799.1;Dbxref=GeneID:19259,GenBank:XM_036152799.1,MGI:MGI:97807;gbkey=mRNA;gene=Ptpn5;product=protein tyrosine phosphatase%2C non-receptor type 5%2C transcript variant X6;transcript_id=XM_036152799.1;extra_copy_number=0
CM058247.1	Liftoff	exon	46215725	46216164	.	-	.	ID=exon-XM_036152799.1-1;Parent=rna-XM_036152799.1;Dbxref=GeneID:19259,GenBank:XM_036152799.1,MGI:MGI:97807;gbkey=mRNA;gene=Ptpn5;product=protein tyrosine phosphatase%2C non-receptor type 5%2C transcript variant X6;transcript_id=XM_036152799.1;extra_copy_number=0
CM058247.1	Liftoff	CDS	46161285	46161378	.	-	.	ID=cds-XP_036008692.1;Parent=rna-XM_036152799.1;Dbxref=GeneID:19259,GenBank:XP_036008692.1,MGI:MGI:97807;Name=XP_036008692.1;gbkey=CDS;gene=Ptpn5;product=tyrosine-protein phosphatase non-receptor type 5 isoform X1;protein_id=XP_036008692.1;extra_copy_number=0
CM058247.1	Liftoff	CDS	46161706	46161819	.	-	.	ID=cds-XP_036008692.1;Parent=rna-XM_036152799.1;Dbxref=GeneID:19259,GenBank:XP_036008692.1,MGI:MGI:97807;Name=XP_036008692.1;gbkey=CDS;gene=Ptpn5;product=tyrosine-protein phosphatase non-receptor type 5 isoform X1;protein_id=XP_036008692.1;extra_copy_number=0
CM058247.1	Liftoff	CDS	46161907	46162067	.	-	.	ID=cds-XP_036008692.1;Parent=rna-XM_036152799.1;Dbxref=GeneID:19259,GenBank:XP_036008692.1,MGI:MGI:97807;Name=XP_036008692.1;gbkey=CDS;gene=Ptpn5;product=tyrosine-protein phosphatase non-receptor type 5 isoform X1;protein_id=XP_036008692.1;extra_copy_number=0
CM058247.1	Liftoff	CDS	46164326	46164436	.	-	.	ID=cds-XP_036008692.1;Parent=rna-XM_036152799.1;Dbxref=GeneID:19259,GenBank:XP_036008692.1,MGI:MGI:97807;Name=XP_036008692.1;gbkey=CDS;gene=Ptpn5;product=tyrosine-protein phosphatase non-receptor type 5 isoform X1;protein_id=XP_036008692.1;extra_copy_number=0
CM058247.1	Liftoff	CDS	46165224	46165361	.	-	.	ID=cds-XP_036008692.1;Parent=rna-XM_036152799.1;Dbxref=GeneID:19259,GenBank:XP_036008692.1,MGI:MGI:97807;Name=XP_036008692.1;gbkey=CDS;gene=Ptpn5;product=tyrosine-protein phosphatase non-receptor type 5 isoform X1;protein_id=XP_036008692.1;extra_copy_number=0
CM058247.1	Liftoff	CDS	46165549	46165628	.	-	.	ID=cds-XP_036008692.1;Parent=rna-XM_036152799.1;Dbxref=GeneID:19259,GenBank:XP_036008692.1,MGI:MGI:97807;Name=XP_036008692.1;gbkey=CDS;gene=Ptpn5;product=tyrosine-protein phosphatase non-receptor type 5 isoform X1;protein_id=XP_036008692.1;extra_copy_number=0
CM058247.1	Liftoff	CDS	46168504	46168588	.	-	.	ID=cds-XP_036008692.1;Parent=rna-XM_036152799.1;Dbxref=GeneID:19259,GenBank:XP_036008692.1,MGI:MGI:97807;Name=XP_036008692.1;gbkey=CDS;gene=Ptpn5;product=tyrosine-protein phosphatase non-receptor type 5 isoform X1;protein_id=XP_036008692.1;extra_copy_number=0
CM058247.1	Liftoff	CDS	46170953	46171142	.	-	.	ID=cds-XP_036008692.1;Parent=rna-XM_036152799.1;Dbxref=GeneID:19259,GenBank:XP_036008692.1,MGI:MGI:97807;Name=XP_036008692.1;gbkey=CDS;gene=Ptpn5;product=tyrosine-protein phosphatase non-receptor type 5 isoform X1;protein_id=XP_036008692.1;extra_copy_number=0
CM058247.1	Liftoff	CDS	46172240	46172481	.	-	.	ID=cds-XP_036008692.1;Parent=rna-XM_036152799.1;Dbxref=GeneID:19259,GenBank:XP_036008692.1,MGI:MGI:97807;Name=XP_036008692.1;gbkey=CDS;gene=Ptpn5;product=tyrosine-protein phosphatase non-receptor type 5 isoform X1;protein_id=XP_036008692.1;extra_copy_number=0
CM058247.1	Liftoff	CDS	46172884	46172967	.	-	.	ID=cds-XP_036008692.1;Parent=rna-XM_036152799.1;Dbxref=GeneID:19259,GenBank:XP_036008692.1,MGI:MGI:97807;Name=XP_036008692.1;gbkey=CDS;gene=Ptpn5;product=tyrosine-protein phosphatase non-receptor type 5 isoform X1;protein_id=XP_036008692.1;extra_copy_number=0
CM058247.1	Liftoff	CDS	46173190	46173297	.	-	.	ID=cds-XP_036008692.1;Parent=rna-XM_036152799.1;Dbxref=GeneID:19259,GenBank:XP_036008692.1,MGI:MGI:97807;Name=XP_036008692.1;gbkey=CDS;gene=Ptpn5;product=tyrosine-protein phosphatase non-receptor type 5 isoform X1;protein_id=XP_036008692.1;extra_copy_number=0
CM058247.1	Liftoff	CDS	46173840	46174033	.	-	.	ID=cds-XP_036008692.1;Parent=rna-XM_036152799.1;Dbxref=GeneID:19259,GenBank:XP_036008692.1,MGI:MGI:97807;Name=XP_036008692.1;gbkey=CDS;gene=Ptpn5;product=tyrosine-protein phosphatase non-receptor type 5 isoform X1;protein_id=XP_036008692.1;extra_copy_number=0
CM058247.1	Liftoff	CDS	46195184	46195208	.	-	.	ID=cds-XP_036008692.1;Parent=rna-XM_036152799.1;Dbxref=GeneID:19259,GenBank:XP_036008692.1,MGI:MGI:97807;Name=XP_036008692.1;gbkey=CDS;gene=Ptpn5;product=tyrosine-protein phosphatase non-receptor type 5 isoform X1;protein_id=XP_036008692.1;extra_copy_number=0
CM058247.1	Liftoff	mRNA	46160258	46215004	.	-	.	ID=rna-NM_001163565.2;Parent=gene-Ptpn5;Dbxref=GeneID:19259,GenBank:NM_001163565.2,MGI:MGI:97807;Name=NM_001163565.2;gbkey=mRNA;gene=Ptpn5;product=protein tyrosine phosphatase%2C non-receptor type 5%2C transcript variant 2;tag=RefSeq Select;transcript_id=NM_001163565.2;matches_ref_protein=True;valid_ORF=True;extra_copy_number=0
CM058247.1	Liftoff	exon	46160258	46161378	.	-	.	ID=exon-NM_001163565.2-14;Parent=rna-NM_001163565.2;Dbxref=GeneID:19259,GenBank:NM_001163565.2,MGI:MGI:97807;gbkey=mRNA;gene=Ptpn5;product=protein tyrosine phosphatase%2C non-receptor type 5%2C transcript variant 2;tag=RefSeq Select;transcript_id=NM_001163565.2;extra_copy_number=0
CM058247.1	Liftoff	exon	46161706	46161819	.	-	.	ID=exon-NM_001163565.2-13;Parent=rna-NM_001163565.2;Dbxref=GeneID:19259,GenBank:NM_001163565.2,MGI:MGI:97807;gbkey=mRNA;gene=Ptpn5;product=protein tyrosine phosphatase%2C non-receptor type 5%2C transcript variant 2;tag=RefSeq Select;transcript_id=NM_001163565.2;extra_copy_number=0
CM058247.1	Liftoff	exon	46161907	46162067	.	-	.	ID=exon-NM_001163565.2-12;Parent=rna-NM_001163565.2;Dbxref=GeneID:19259,GenBank:NM_001163565.2,MGI:MGI:97807;gbkey=mRNA;gene=Ptpn5;product=protein tyrosine phosphatase%2C non-receptor type 5%2C transcript variant 2;tag=RefSeq Select;transcript_id=NM_001163565.2;extra_copy_number=0
CM058247.1	Liftoff	exon	46164326	46164436	.	-	.	ID=exon-NM_001163565.2-11;Parent=rna-NM_001163565.2;Dbxref=GeneID:19259,GenBank:NM_001163565.2,MGI:MGI:97807;gbkey=mRNA;gene=Ptpn5;product=protein tyrosine phosphatase%2C non-receptor type 5%2C transcript variant 2;tag=RefSeq Select;transcript_id=NM_001163565.2;extra_copy_number=0
CM058247.1	Liftoff	exon	46165224	46165361	.	-	.	ID=exon-NM_001163565.2-10;Parent=rna-NM_001163565.2;Dbxref=GeneID:19259,GenBank:NM_001163565.2,MGI:MGI:97807;gbkey=mRNA;gene=Ptpn5;product=protein tyrosine phosphatase%2C non-receptor type 5%2C transcript variant 2;tag=RefSeq Select;transcript_id=NM_001163565.2;extra_copy_number=0
CM058247.1	Liftoff	exon	46165549	46165628	.	-	.	ID=exon-NM_001163565.2-9;Parent=rna-NM_001163565.2;Dbxref=GeneID:19259,GenBank:NM_001163565.2,MGI:MGI:97807;gbkey=mRNA;gene=Ptpn5;product=protein tyrosine phosphatase%2C non-receptor type 5%2C transcript variant 2;tag=RefSeq Select;transcript_id=NM_001163565.2;extra_copy_number=0
CM058247.1	Liftoff	exon	46168504	46168588	.	-	.	ID=exon-NM_001163565.2-8;Parent=rna-NM_001163565.2;Dbxref=GeneID:19259,GenBank:NM_001163565.2,MGI:MGI:97807;gbkey=mRNA;gene=Ptpn5;product=protein tyrosine phosphatase%2C non-receptor type 5%2C transcript variant 2;tag=RefSeq Select;transcript_id=NM_001163565.2;extra_copy_number=0
CM058247.1	Liftoff	exon	46170953	46171142	.	-	.	ID=exon-NM_001163565.2-7;Parent=rna-NM_001163565.2;Dbxref=GeneID:19259,GenBank:NM_001163565.2,MGI:MGI:97807;gbkey=mRNA;gene=Ptpn5;product=protein tyrosine phosphatase%2C non-receptor type 5%2C transcript variant 2;tag=RefSeq Select;transcript_id=NM_001163565.2;extra_copy_number=0
CM058247.1	Liftoff	exon	46172240	46172481	.	-	.	ID=exon-NM_001163565.2-6;Parent=rna-NM_001163565.2;Dbxref=GeneID:19259,GenBank:NM_001163565.2,MGI:MGI:97807;gbkey=mRNA;gene=Ptpn5;product=protein tyrosine phosphatase%2C non-receptor type 5%2C transcript variant 2;tag=RefSeq Select;transcript_id=NM_001163565.2;extra_copy_number=0
CM058247.1	Liftoff	exon	46172884	46172967	.	-	.	ID=exon-NM_001163565.2-5;Parent=rna-NM_001163565.2;Dbxref=GeneID:19259,GenBank:NM_001163565.2,MGI:MGI:97807;gbkey=mRNA;gene=Ptpn5;product=protein tyrosine phosphatase%2C non-receptor type 5%2C transcript variant 2;tag=RefSeq Select;transcript_id=NM_001163565.2;extra_copy_number=0
CM058247.1	Liftoff	exon	46173190	46173297	.	-	.	ID=exon-NM_001163565.2-4;Parent=rna-NM_001163565.2;Dbxref=GeneID:19259,GenBank:NM_001163565.2,MGI:MGI:97807;gbkey=mRNA;gene=Ptpn5;product=protein tyrosine phosphatase%2C non-receptor type 5%2C transcript variant 2;tag=RefSeq Select;transcript_id=NM_001163565.2;extra_copy_number=0
CM058247.1	Liftoff	exon	46173840	46174033	.	-	.	ID=exon-NM_001163565.2-3;Parent=rna-NM_001163565.2;Dbxref=GeneID:19259,GenBank:NM_001163565.2,MGI:MGI:97807;gbkey=mRNA;gene=Ptpn5;product=protein tyrosine phosphatase%2C non-receptor type 5%2C transcript variant 2;tag=RefSeq Select;transcript_id=NM_001163565.2;extra_copy_number=0
CM058247.1	Liftoff	exon	46195184	46195260	.	-	.	ID=exon-NM_001163565.2-2;Parent=rna-NM_001163565.2;Dbxref=GeneID:19259,GenBank:NM_001163565.2,MGI:MGI:97807;gbkey=mRNA;gene=Ptpn5;product=protein tyrosine phosphatase%2C non-receptor type 5%2C transcript variant 2;tag=RefSeq Select;transcript_id=NM_001163565.2;extra_copy_number=0
CM058247.1	Liftoff	exon	46214747	46215004	.	-	.	ID=exon-NM_001163565.2-1;Parent=rna-NM_001163565.2;Dbxref=GeneID:19259,GenBank:NM_001163565.2,MGI:MGI:97807;gbkey=mRNA;gene=Ptpn5;product=protein tyrosine phosphatase%2C non-receptor type 5%2C transcript variant 2;tag=RefSeq Select;transcript_id=NM_001163565.2;extra_copy_number=0
CM058247.1	Liftoff	CDS	46161285	46161378	.	-	.	ID=cds-NP_001157037.1;Parent=rna-NM_001163565.2;Dbxref=CCDS:CCDS21294.1,GeneID:19259,GenBank:NP_001157037.1,MGI:MGI:97807;Name=NP_001157037.1;gbkey=CDS;gene=Ptpn5;product=tyrosine-protein phosphatase non-receptor type 5;protein_id=NP_001157037.1;tag=RefSeq Select;extra_copy_number=0
CM058247.1	Liftoff	CDS	46161706	46161819	.	-	.	ID=cds-NP_001157037.1;Parent=rna-NM_001163565.2;Dbxref=CCDS:CCDS21294.1,GeneID:19259,GenBank:NP_001157037.1,MGI:MGI:97807;Name=NP_001157037.1;gbkey=CDS;gene=Ptpn5;product=tyrosine-protein phosphatase non-receptor type 5;protein_id=NP_001157037.1;tag=RefSeq Select;extra_copy_number=0
CM058247.1	Liftoff	CDS	46161907	46162067	.	-	.	ID=cds-NP_001157037.1;Parent=rna-NM_001163565.2;Dbxref=CCDS:CCDS21294.1,GeneID:19259,GenBank:NP_001157037.1,MGI:MGI:97807;Name=NP_001157037.1;gbkey=CDS;gene=Ptpn5;product=tyrosine-protein phosphatase non-receptor type 5;protein_id=NP_001157037.1;tag=RefSeq Select;extra_copy_number=0
CM058247.1	Liftoff	CDS	46164326	46164436	.	-	.	ID=cds-NP_001157037.1;Parent=rna-NM_001163565.2;Dbxref=CCDS:CCDS21294.1,GeneID:19259,GenBank:NP_001157037.1,MGI:MGI:97807;Name=NP_001157037.1;gbkey=CDS;gene=Ptpn5;product=tyrosine-protein phosphatase non-receptor type 5;protein_id=NP_001157037.1;tag=RefSeq Select;extra_copy_number=0
CM058247.1	Liftoff	CDS	46165224	46165361	.	-	.	ID=cds-NP_001157037.1;Parent=rna-NM_001163565.2;Dbxref=CCDS:CCDS21294.1,GeneID:19259,GenBank:NP_001157037.1,MGI:MGI:97807;Name=NP_001157037.1;gbkey=CDS;gene=Ptpn5;product=tyrosine-protein phosphatase non-receptor type 5;protein_id=NP_001157037.1;tag=RefSeq Select;extra_copy_number=0
CM058247.1	Liftoff	CDS	46165549	46165628	.	-	.	ID=cds-NP_001157037.1;Parent=rna-NM_001163565.2;Dbxref=CCDS:CCDS21294.1,GeneID:19259,GenBank:NP_001157037.1,MGI:MGI:97807;Name=NP_001157037.1;gbkey=CDS;gene=Ptpn5;product=tyrosine-protein phosphatase non-receptor type 5;protein_id=NP_001157037.1;tag=RefSeq Select;extra_copy_number=0
CM058247.1	Liftoff	CDS	46168504	46168588	.	-	.	ID=cds-NP_001157037.1;Parent=rna-NM_001163565.2;Dbxref=CCDS:CCDS21294.1,GeneID:19259,GenBank:NP_001157037.1,MGI:MGI:97807;Name=NP_001157037.1;gbkey=CDS;gene=Ptpn5;product=tyrosine-protein phosphatase non-receptor type 5;protein_id=NP_001157037.1;tag=RefSeq Select;extra_copy_number=0
CM058247.1	Liftoff	CDS	46170953	46171142	.	-	.	ID=cds-NP_001157037.1;Parent=rna-NM_001163565.2;Dbxref=CCDS:CCDS21294.1,GeneID:19259,GenBank:NP_001157037.1,MGI:MGI:97807;Name=NP_001157037.1;gbkey=CDS;gene=Ptpn5;product=tyrosine-protein phosphatase non-receptor type 5;protein_id=NP_001157037.1;tag=RefSeq Select;extra_copy_number=0
CM058247.1	Liftoff	CDS	46172240	46172481	.	-	.	ID=cds-NP_001157037.1;Parent=rna-NM_001163565.2;Dbxref=CCDS:CCDS21294.1,GeneID:19259,GenBank:NP_001157037.1,MGI:MGI:97807;Name=NP_001157037.1;gbkey=CDS;gene=Ptpn5;product=tyrosine-protein phosphatase non-receptor type 5;protein_id=NP_001157037.1;tag=RefSeq Select;extra_copy_number=0
CM058247.1	Liftoff	CDS	46172884	46172967	.	-	.	ID=cds-NP_001157037.1;Parent=rna-NM_001163565.2;Dbxref=CCDS:CCDS21294.1,GeneID:19259,GenBank:NP_001157037.1,MGI:MGI:97807;Name=NP_001157037.1;gbkey=CDS;gene=Ptpn5;product=tyrosine-protein phosphatase non-receptor type 5;protein_id=NP_001157037.1;tag=RefSeq Select;extra_copy_number=0
CM058247.1	Liftoff	CDS	46173190	46173297	.	-	.	ID=cds-NP_001157037.1;Parent=rna-NM_001163565.2;Dbxref=CCDS:CCDS21294.1,GeneID:19259,GenBank:NP_001157037.1,MGI:MGI:97807;Name=NP_001157037.1;gbkey=CDS;gene=Ptpn5;product=tyrosine-protein phosphatase non-receptor type 5;protein_id=NP_001157037.1;tag=RefSeq Select;extra_copy_number=0
CM058247.1	Liftoff	CDS	46173840	46174033	.	-	.	ID=cds-NP_001157037.1;Parent=rna-NM_001163565.2;Dbxref=CCDS:CCDS21294.1,GeneID:19259,GenBank:NP_001157037.1,MGI:MGI:97807;Name=NP_001157037.1;gbkey=CDS;gene=Ptpn5;product=tyrosine-protein phosphatase non-receptor type 5;protein_id=NP_001157037.1;tag=RefSeq Select;extra_copy_number=0
CM058247.1	Liftoff	CDS	46195184	46195208	.	-	.	ID=cds-NP_001157037.1;Parent=rna-NM_001163565.2;Dbxref=CCDS:CCDS21294.1,GeneID:19259,GenBank:NP_001157037.1,MGI:MGI:97807;Name=NP_001157037.1;gbkey=CDS;gene=Ptpn5;product=tyrosine-protein phosphatase non-receptor type 5;protein_id=NP_001157037.1;tag=RefSeq Select;extra_copy_number=0
CM058247.1	Liftoff	mRNA	46160258	46216178	.	-	.	ID=rna-NM_001417180.1;Parent=gene-Ptpn5;Dbxref=GeneID:19259,GenBank:NM_001417180.1,MGI:MGI:97807;Name=NM_001417180.1;gbkey=mRNA;gene=Ptpn5;product=protein tyrosine phosphatase%2C non-receptor type 5%2C transcript variant 3;transcript_id=NM_001417180.1;matches_ref_protein=True;valid_ORF=True;extra_copy_number=0
CM058247.1	Liftoff	exon	46160258	46161378	.	-	.	ID=exon-NM_001417180.1-16;Parent=rna-NM_001417180.1;Dbxref=GeneID:19259,GenBank:NM_001417180.1,MGI:MGI:97807;gbkey=mRNA;gene=Ptpn5;product=protein tyrosine phosphatase%2C non-receptor type 5%2C transcript variant 3;transcript_id=NM_001417180.1;extra_copy_number=0
CM058247.1	Liftoff	exon	46161706	46161819	.	-	.	ID=exon-NM_001417180.1-15;Parent=rna-NM_001417180.1;Dbxref=GeneID:19259,GenBank:NM_001417180.1,MGI:MGI:97807;gbkey=mRNA;gene=Ptpn5;product=protein tyrosine phosphatase%2C non-receptor type 5%2C transcript variant 3;transcript_id=NM_001417180.1;extra_copy_number=0
CM058247.1	Liftoff	exon	46161907	46162067	.	-	.	ID=exon-NM_001417180.1-14;Parent=rna-NM_001417180.1;Dbxref=GeneID:19259,GenBank:NM_001417180.1,MGI:MGI:97807;gbkey=mRNA;gene=Ptpn5;product=protein tyrosine phosphatase%2C non-receptor type 5%2C transcript variant 3;transcript_id=NM_001417180.1;extra_copy_number=0
CM058247.1	Liftoff	exon	46164326	46164436	.	-	.	ID=exon-NM_001417180.1-13;Parent=rna-NM_001417180.1;Dbxref=GeneID:19259,GenBank:NM_001417180.1,MGI:MGI:97807;gbkey=mRNA;gene=Ptpn5;product=protein tyrosine phosphatase%2C non-receptor type 5%2C transcript variant 3;transcript_id=NM_001417180.1;extra_copy_number=0
CM058247.1	Liftoff	exon	46165224	46165361	.	-	.	ID=exon-NM_001417180.1-12;Parent=rna-NM_001417180.1;Dbxref=GeneID:19259,GenBank:NM_001417180.1,MGI:MGI:97807;gbkey=mRNA;gene=Ptpn5;product=protein tyrosine phosphatase%2C non-receptor type 5%2C transcript variant 3;transcript_id=NM_001417180.1;extra_copy_number=0
CM058247.1	Liftoff	exon	46165549	46165628	.	-	.	ID=exon-NM_001417180.1-11;Parent=rna-NM_001417180.1;Dbxref=GeneID:19259,GenBank:NM_001417180.1,MGI:MGI:97807;gbkey=mRNA;gene=Ptpn5;product=protein tyrosine phosphatase%2C non-receptor type 5%2C transcript variant 3;transcript_id=NM_001417180.1;extra_copy_number=0
CM058247.1	Liftoff	exon	46168504	46168588	.	-	.	ID=exon-NM_001417180.1-10;Parent=rna-NM_001417180.1;Dbxref=GeneID:19259,GenBank:NM_001417180.1,MGI:MGI:97807;gbkey=mRNA;gene=Ptpn5;product=protein tyrosine phosphatase%2C non-receptor type 5%2C transcript variant 3;transcript_id=NM_001417180.1;extra_copy_number=0
CM058247.1	Liftoff	exon	46170953	46171142	.	-	.	ID=exon-NM_001417180.1-9;Parent=rna-NM_001417180.1;Dbxref=GeneID:19259,GenBank:NM_001417180.1,MGI:MGI:97807;gbkey=mRNA;gene=Ptpn5;product=protein tyrosine phosphatase%2C non-receptor type 5%2C transcript variant 3;transcript_id=NM_001417180.1;extra_copy_number=0
CM058247.1	Liftoff	exon	46172240	46172481	.	-	.	ID=exon-NM_001417180.1-8;Parent=rna-NM_001417180.1;Dbxref=GeneID:19259,GenBank:NM_001417180.1,MGI:MGI:97807;gbkey=mRNA;gene=Ptpn5;product=protein tyrosine phosphatase%2C non-receptor type 5%2C transcript variant 3;transcript_id=NM_001417180.1;extra_copy_number=0
CM058247.1	Liftoff	exon	46172884	46172967	.	-	.	ID=exon-NM_001417180.1-7;Parent=rna-NM_001417180.1;Dbxref=GeneID:19259,GenBank:NM_001417180.1,MGI:MGI:97807;gbkey=mRNA;gene=Ptpn5;product=protein tyrosine phosphatase%2C non-receptor type 5%2C transcript variant 3;transcript_id=NM_001417180.1;extra_copy_number=0
CM058247.1	Liftoff	exon	46173190	46173297	.	-	.	ID=exon-NM_001417180.1-6;Parent=rna-NM_001417180.1;Dbxref=GeneID:19259,GenBank:NM_001417180.1,MGI:MGI:97807;gbkey=mRNA;gene=Ptpn5;product=protein tyrosine phosphatase%2C non-receptor type 5%2C transcript variant 3;transcript_id=NM_001417180.1;extra_copy_number=0
CM058247.1	Liftoff	exon	46173840	46174033	.	-	.	ID=exon-NM_001417180.1-5;Parent=rna-NM_001417180.1;Dbxref=GeneID:19259,GenBank:NM_001417180.1,MGI:MGI:97807;gbkey=mRNA;gene=Ptpn5;product=protein tyrosine phosphatase%2C non-receptor type 5%2C transcript variant 3;transcript_id=NM_001417180.1;extra_copy_number=0
CM058247.1	Liftoff	exon	46195184	46195260	.	-	.	ID=exon-NM_001417180.1-4;Parent=rna-NM_001417180.1;Dbxref=GeneID:19259,GenBank:NM_001417180.1,MGI:MGI:97807;gbkey=mRNA;gene=Ptpn5;product=protein tyrosine phosphatase%2C non-receptor type 5%2C transcript variant 3;transcript_id=NM_001417180.1;extra_copy_number=0
CM058247.1	Liftoff	exon	46213979	46214029	.	-	.	ID=exon-NM_001417180.1-3;Parent=rna-NM_001417180.1;Dbxref=GeneID:19259,GenBank:NM_001417180.1,MGI:MGI:97807;gbkey=mRNA;gene=Ptpn5;product=protein tyrosine phosphatase%2C non-receptor type 5%2C transcript variant 3;transcript_id=NM_001417180.1;extra_copy_number=0
CM058247.1	Liftoff	exon	46214747	46215128	.	-	.	ID=exon-NM_001417180.1-2;Parent=rna-NM_001417180.1;Dbxref=GeneID:19259,GenBank:NM_001417180.1,MGI:MGI:97807;gbkey=mRNA;gene=Ptpn5;product=protein tyrosine phosphatase%2C non-receptor type 5%2C transcript variant 3;transcript_id=NM_001417180.1;extra_copy_number=0
CM058247.1	Liftoff	exon	46215725	46216178	.	-	.	ID=exon-NM_001417180.1-1;Parent=rna-NM_001417180.1;Dbxref=GeneID:19259,GenBank:NM_001417180.1,MGI:MGI:97807;gbkey=mRNA;gene=Ptpn5;product=protein tyrosine phosphatase%2C non-receptor type 5%2C transcript variant 3;transcript_id=NM_001417180.1;extra_copy_number=0
CM058247.1	Liftoff	CDS	46161285	46161378	.	-	.	ID=cds-NP_001404109.1;Parent=rna-NM_001417180.1;Dbxref=GeneID:19259,GenBank:NP_001404109.1,MGI:MGI:97807;Name=NP_001404109.1;gbkey=CDS;gene=Ptpn5;product=tyrosine-protein phosphatase non-receptor type 5;protein_id=NP_001404109.1;extra_copy_number=0
CM058247.1	Liftoff	CDS	46161706	46161819	.	-	.	ID=cds-NP_001404109.1;Parent=rna-NM_001417180.1;Dbxref=GeneID:19259,GenBank:NP_001404109.1,MGI:MGI:97807;Name=NP_001404109.1;gbkey=CDS;gene=Ptpn5;product=tyrosine-protein phosphatase non-receptor type 5;protein_id=NP_001404109.1;extra_copy_number=0
CM058247.1	Liftoff	CDS	46161907	46162067	.	-	.	ID=cds-NP_001404109.1;Parent=rna-NM_001417180.1;Dbxref=GeneID:19259,GenBank:NP_001404109.1,MGI:MGI:97807;Name=NP_001404109.1;gbkey=CDS;gene=Ptpn5;product=tyrosine-protein phosphatase non-receptor type 5;protein_id=NP_001404109.1;extra_copy_number=0
CM058247.1	Liftoff	CDS	46164326	46164436	.	-	.	ID=cds-NP_001404109.1;Parent=rna-NM_001417180.1;Dbxref=GeneID:19259,GenBank:NP_001404109.1,MGI:MGI:97807;Name=NP_001404109.1;gbkey=CDS;gene=Ptpn5;product=tyrosine-protein phosphatase non-receptor type 5;protein_id=NP_001404109.1;extra_copy_number=0
CM058247.1	Liftoff	CDS	46165224	46165361	.	-	.	ID=cds-NP_001404109.1;Parent=rna-NM_001417180.1;Dbxref=GeneID:19259,GenBank:NP_001404109.1,MGI:MGI:97807;Name=NP_001404109.1;gbkey=CDS;gene=Ptpn5;product=tyrosine-protein phosphatase non-receptor type 5;protein_id=NP_001404109.1;extra_copy_number=0
CM058247.1	Liftoff	CDS	46165549	46165628	.	-	.	ID=cds-NP_001404109.1;Parent=rna-NM_001417180.1;Dbxref=GeneID:19259,GenBank:NP_001404109.1,MGI:MGI:97807;Name=NP_001404109.1;gbkey=CDS;gene=Ptpn5;product=tyrosine-protein phosphatase non-receptor type 5;protein_id=NP_001404109.1;extra_copy_number=0
CM058247.1	Liftoff	CDS	46168504	46168588	.	-	.	ID=cds-NP_001404109.1;Parent=rna-NM_001417180.1;Dbxref=GeneID:19259,GenBank:NP_001404109.1,MGI:MGI:97807;Name=NP_001404109.1;gbkey=CDS;gene=Ptpn5;product=tyrosine-protein phosphatase non-receptor type 5;protein_id=NP_001404109.1;extra_copy_number=0
CM058247.1	Liftoff	CDS	46170953	46171142	.	-	.	ID=cds-NP_001404109.1;Parent=rna-NM_001417180.1;Dbxref=GeneID:19259,GenBank:NP_001404109.1,MGI:MGI:97807;Name=NP_001404109.1;gbkey=CDS;gene=Ptpn5;product=tyrosine-protein phosphatase non-receptor type 5;protein_id=NP_001404109.1;extra_copy_number=0
CM058247.1	Liftoff	CDS	46172240	46172481	.	-	.	ID=cds-NP_001404109.1;Parent=rna-NM_001417180.1;Dbxref=GeneID:19259,GenBank:NP_001404109.1,MGI:MGI:97807;Name=NP_001404109.1;gbkey=CDS;gene=Ptpn5;product=tyrosine-protein phosphatase non-receptor type 5;protein_id=NP_001404109.1;extra_copy_number=0
CM058247.1	Liftoff	CDS	46172884	46172967	.	-	.	ID=cds-NP_001404109.1;Parent=rna-NM_001417180.1;Dbxref=GeneID:19259,GenBank:NP_001404109.1,MGI:MGI:97807;Name=NP_001404109.1;gbkey=CDS;gene=Ptpn5;product=tyrosine-protein phosphatase non-receptor type 5;protein_id=NP_001404109.1;extra_copy_number=0
CM058247.1	Liftoff	CDS	46173190	46173297	.	-	.	ID=cds-NP_001404109.1;Parent=rna-NM_001417180.1;Dbxref=GeneID:19259,GenBank:NP_001404109.1,MGI:MGI:97807;Name=NP_001404109.1;gbkey=CDS;gene=Ptpn5;product=tyrosine-protein phosphatase non-receptor type 5;protein_id=NP_001404109.1;extra_copy_number=0
CM058247.1	Liftoff	CDS	46173840	46174033	.	-	.	ID=cds-NP_001404109.1;Parent=rna-NM_001417180.1;Dbxref=GeneID:19259,GenBank:NP_001404109.1,MGI:MGI:97807;Name=NP_001404109.1;gbkey=CDS;gene=Ptpn5;product=tyrosine-protein phosphatase non-receptor type 5;protein_id=NP_001404109.1;extra_copy_number=0
CM058247.1	Liftoff	CDS	46195184	46195208	.	-	.	ID=cds-NP_001404109.1;Parent=rna-NM_001417180.1;Dbxref=GeneID:19259,GenBank:NP_001404109.1,MGI:MGI:97807;Name=NP_001404109.1;gbkey=CDS;gene=Ptpn5;product=tyrosine-protein phosphatase non-receptor type 5;protein_id=NP_001404109.1;extra_copy_number=0
CM058247.1	Liftoff	mRNA	46160258	46216178	.	-	.	ID=rna-NM_013643.3;Parent=gene-Ptpn5;Dbxref=GeneID:19259,GenBank:NM_013643.3,MGI:MGI:97807;Name=NM_013643.3;gbkey=mRNA;gene=Ptpn5;product=protein tyrosine phosphatase%2C non-receptor type 5%2C transcript variant 1;transcript_id=NM_013643.3;matches_ref_protein=True;valid_ORF=True;extra_copy_number=0
CM058247.1	Liftoff	exon	46160258	46161378	.	-	.	ID=exon-NM_013643.3-14;Parent=rna-NM_013643.3;Dbxref=GeneID:19259,GenBank:NM_013643.3,MGI:MGI:97807;gbkey=mRNA;gene=Ptpn5;product=protein tyrosine phosphatase%2C non-receptor type 5%2C transcript variant 1;transcript_id=NM_013643.3;extra_copy_number=0
CM058247.1	Liftoff	exon	46161706	46161819	.	-	.	ID=exon-NM_013643.3-13;Parent=rna-NM_013643.3;Dbxref=GeneID:19259,GenBank:NM_013643.3,MGI:MGI:97807;gbkey=mRNA;gene=Ptpn5;product=protein tyrosine phosphatase%2C non-receptor type 5%2C transcript variant 1;transcript_id=NM_013643.3;extra_copy_number=0
CM058247.1	Liftoff	exon	46161907	46162067	.	-	.	ID=exon-NM_013643.3-12;Parent=rna-NM_013643.3;Dbxref=GeneID:19259,GenBank:NM_013643.3,MGI:MGI:97807;gbkey=mRNA;gene=Ptpn5;product=protein tyrosine phosphatase%2C non-receptor type 5%2C transcript variant 1;transcript_id=NM_013643.3;extra_copy_number=0
CM058247.1	Liftoff	exon	46164326	46164436	.	-	.	ID=exon-NM_013643.3-11;Parent=rna-NM_013643.3;Dbxref=GeneID:19259,GenBank:NM_013643.3,MGI:MGI:97807;gbkey=mRNA;gene=Ptpn5;product=protein tyrosine phosphatase%2C non-receptor type 5%2C transcript variant 1;transcript_id=NM_013643.3;extra_copy_number=0
CM058247.1	Liftoff	exon	46165224	46165361	.	-	.	ID=exon-NM_013643.3-10;Parent=rna-NM_013643.3;Dbxref=GeneID:19259,GenBank:NM_013643.3,MGI:MGI:97807;gbkey=mRNA;gene=Ptpn5;product=protein tyrosine phosphatase%2C non-receptor type 5%2C transcript variant 1;transcript_id=NM_013643.3;extra_copy_number=0
CM058247.1	Liftoff	exon	46165549	46165628	.	-	.	ID=exon-NM_013643.3-9;Parent=rna-NM_013643.3;Dbxref=GeneID:19259,GenBank:NM_013643.3,MGI:MGI:97807;gbkey=mRNA;gene=Ptpn5;product=protein tyrosine phosphatase%2C non-receptor type 5%2C transcript variant 1;transcript_id=NM_013643.3;extra_copy_number=0
CM058247.1	Liftoff	exon	46168504	46168588	.	-	.	ID=exon-NM_013643.3-8;Parent=rna-NM_013643.3;Dbxref=GeneID:19259,GenBank:NM_013643.3,MGI:MGI:97807;gbkey=mRNA;gene=Ptpn5;product=protein tyrosine phosphatase%2C non-receptor type 5%2C transcript variant 1;transcript_id=NM_013643.3;extra_copy_number=0
CM058247.1	Liftoff	exon	46170953	46171142	.	-	.	ID=exon-NM_013643.3-7;Parent=rna-NM_013643.3;Dbxref=GeneID:19259,GenBank:NM_013643.3,MGI:MGI:97807;gbkey=mRNA;gene=Ptpn5;product=protein tyrosine phosphatase%2C non-receptor type 5%2C transcript variant 1;transcript_id=NM_013643.3;extra_copy_number=0
CM058247.1	Liftoff	exon	46172240	46172481	.	-	.	ID=exon-NM_013643.3-6;Parent=rna-NM_013643.3;Dbxref=GeneID:19259,GenBank:NM_013643.3,MGI:MGI:97807;gbkey=mRNA;gene=Ptpn5;product=protein tyrosine phosphatase%2C non-receptor type 5%2C transcript variant 1;transcript_id=NM_013643.3;extra_copy_number=0
CM058247.1	Liftoff	exon	46172884	46172967	.	-	.	ID=exon-NM_013643.3-5;Parent=rna-NM_013643.3;Dbxref=GeneID:19259,GenBank:NM_013643.3,MGI:MGI:97807;gbkey=mRNA;gene=Ptpn5;product=protein tyrosine phosphatase%2C non-receptor type 5%2C transcript variant 1;transcript_id=NM_013643.3;extra_copy_number=0
CM058247.1	Liftoff	exon	46173190	46173297	.	-	.	ID=exon-NM_013643.3-4;Parent=rna-NM_013643.3;Dbxref=GeneID:19259,GenBank:NM_013643.3,MGI:MGI:97807;gbkey=mRNA;gene=Ptpn5;product=protein tyrosine phosphatase%2C non-receptor type 5%2C transcript variant 1;transcript_id=NM_013643.3;extra_copy_number=0
CM058247.1	Liftoff	exon	46173840	46174033	.	-	.	ID=exon-NM_013643.3-3;Parent=rna-NM_013643.3;Dbxref=GeneID:19259,GenBank:NM_013643.3,MGI:MGI:97807;gbkey=mRNA;gene=Ptpn5;product=protein tyrosine phosphatase%2C non-receptor type 5%2C transcript variant 1;transcript_id=NM_013643.3;extra_copy_number=0
CM058247.1	Liftoff	exon	46195184	46195260	.	-	.	ID=exon-NM_013643.3-2;Parent=rna-NM_013643.3;Dbxref=GeneID:19259,GenBank:NM_013643.3,MGI:MGI:97807;gbkey=mRNA;gene=Ptpn5;product=protein tyrosine phosphatase%2C non-receptor type 5%2C transcript variant 1;transcript_id=NM_013643.3;extra_copy_number=0
CM058247.1	Liftoff	exon	46215725	46216178	.	-	.	ID=exon-NM_013643.3-1;Parent=rna-NM_013643.3;Dbxref=GeneID:19259,GenBank:NM_013643.3,MGI:MGI:97807;gbkey=mRNA;gene=Ptpn5;product=protein tyrosine phosphatase%2C non-receptor type 5%2C transcript variant 1;transcript_id=NM_013643.3;extra_copy_number=0
CM058247.1	Liftoff	CDS	46161285	46161378	.	-	.	ID=cds-NP_038671.2;Parent=rna-NM_013643.3;Dbxref=CCDS:CCDS21294.1,GeneID:19259,GenBank:NP_038671.2,MGI:MGI:97807;Name=NP_038671.2;gbkey=CDS;gene=Ptpn5;product=tyrosine-protein phosphatase non-receptor type 5;protein_id=NP_038671.2;extra_copy_number=0
CM058247.1	Liftoff	CDS	46161706	46161819	.	-	.	ID=cds-NP_038671.2;Parent=rna-NM_013643.3;Dbxref=CCDS:CCDS21294.1,GeneID:19259,GenBank:NP_038671.2,MGI:MGI:97807;Name=NP_038671.2;gbkey=CDS;gene=Ptpn5;product=tyrosine-protein phosphatase non-receptor type 5;protein_id=NP_038671.2;extra_copy_number=0
CM058247.1	Liftoff	CDS	46161907	46162067	.	-	.	ID=cds-NP_038671.2;Parent=rna-NM_013643.3;Dbxref=CCDS:CCDS21294.1,GeneID:19259,GenBank:NP_038671.2,MGI:MGI:97807;Name=NP_038671.2;gbkey=CDS;gene=Ptpn5;product=tyrosine-protein phosphatase non-receptor type 5;protein_id=NP_038671.2;extra_copy_number=0
CM058247.1	Liftoff	CDS	46164326	46164436	.	-	.	ID=cds-NP_038671.2;Parent=rna-NM_013643.3;Dbxref=CCDS:CCDS21294.1,GeneID:19259,GenBank:NP_038671.2,MGI:MGI:97807;Name=NP_038671.2;gbkey=CDS;gene=Ptpn5;product=tyrosine-protein phosphatase non-receptor type 5;protein_id=NP_038671.2;extra_copy_number=0
CM058247.1	Liftoff	CDS	46165224	46165361	.	-	.	ID=cds-NP_038671.2;Parent=rna-NM_013643.3;Dbxref=CCDS:CCDS21294.1,GeneID:19259,GenBank:NP_038671.2,MGI:MGI:97807;Name=NP_038671.2;gbkey=CDS;gene=Ptpn5;product=tyrosine-protein phosphatase non-receptor type 5;protein_id=NP_038671.2;extra_copy_number=0
CM058247.1	Liftoff	CDS	46165549	46165628	.	-	.	ID=cds-NP_038671.2;Parent=rna-NM_013643.3;Dbxref=CCDS:CCDS21294.1,GeneID:19259,GenBank:NP_038671.2,MGI:MGI:97807;Name=NP_038671.2;gbkey=CDS;gene=Ptpn5;product=tyrosine-protein phosphatase non-receptor type 5;protein_id=NP_038671.2;extra_copy_number=0
CM058247.1	Liftoff	CDS	46168504	46168588	.	-	.	ID=cds-NP_038671.2;Parent=rna-NM_013643.3;Dbxref=CCDS:CCDS21294.1,GeneID:19259,GenBank:NP_038671.2,MGI:MGI:97807;Name=NP_038671.2;gbkey=CDS;gene=Ptpn5;product=tyrosine-protein phosphatase non-receptor type 5;protein_id=NP_038671.2;extra_copy_number=0
CM058247.1	Liftoff	CDS	46170953	46171142	.	-	.	ID=cds-NP_038671.2;Parent=rna-NM_013643.3;Dbxref=CCDS:CCDS21294.1,GeneID:19259,GenBank:NP_038671.2,MGI:MGI:97807;Name=NP_038671.2;gbkey=CDS;gene=Ptpn5;product=tyrosine-protein phosphatase non-receptor type 5;protein_id=NP_038671.2;extra_copy_number=0
CM058247.1	Liftoff	CDS	46172240	46172481	.	-	.	ID=cds-NP_038671.2;Parent=rna-NM_013643.3;Dbxref=CCDS:CCDS21294.1,GeneID:19259,GenBank:NP_038671.2,MGI:MGI:97807;Name=NP_038671.2;gbkey=CDS;gene=Ptpn5;product=tyrosine-protein phosphatase non-receptor type 5;protein_id=NP_038671.2;extra_copy_number=0
CM058247.1	Liftoff	CDS	46172884	46172967	.	-	.	ID=cds-NP_038671.2;Parent=rna-NM_013643.3;Dbxref=CCDS:CCDS21294.1,GeneID:19259,GenBank:NP_038671.2,MGI:MGI:97807;Name=NP_038671.2;gbkey=CDS;gene=Ptpn5;product=tyrosine-protein phosphatase non-receptor type 5;protein_id=NP_038671.2;extra_copy_number=0
CM058247.1	Liftoff	CDS	46173190	46173297	.	-	.	ID=cds-NP_038671.2;Parent=rna-NM_013643.3;Dbxref=CCDS:CCDS21294.1,GeneID:19259,GenBank:NP_038671.2,MGI:MGI:97807;Name=NP_038671.2;gbkey=CDS;gene=Ptpn5;product=tyrosine-protein phosphatase non-receptor type 5;protein_id=NP_038671.2;extra_copy_number=0
CM058247.1	Liftoff	CDS	46173840	46174033	.	-	.	ID=cds-NP_038671.2;Parent=rna-NM_013643.3;Dbxref=CCDS:CCDS21294.1,GeneID:19259,GenBank:NP_038671.2,MGI:MGI:97807;Name=NP_038671.2;gbkey=CDS;gene=Ptpn5;product=tyrosine-protein phosphatase non-receptor type 5;protein_id=NP_038671.2;extra_copy_number=0
CM058247.1	Liftoff	CDS	46195184	46195208	.	-	.	ID=cds-NP_038671.2;Parent=rna-NM_013643.3;Dbxref=CCDS:CCDS21294.1,GeneID:19259,GenBank:NP_038671.2,MGI:MGI:97807;Name=NP_038671.2;gbkey=CDS;gene=Ptpn5;product=tyrosine-protein phosphatase non-receptor type 5;protein_id=NP_038671.2;extra_copy_number=0
CM058247.1	Liftoff	gene	46165629	46165687	.	-	.	ID=gene-Mir7056;Dbxref=GeneID:102465639,MGI:MGI:5531078,miRBase:MI0022905;Name=Mir7056;description=microRNA 7056;gbkey=Gene;gene=Mir7056;gene_biotype=miRNA;gene_synonym=Gm27696,mmu-mir-7056;coverage=1.0;sequence_ID=1.0;extra_copy_number=0;copy_num_ID=gene-Mir7056_0
CM058247.1	Liftoff	primary_transcript	46165629	46165687	.	-	.	ID=rna-NR_106023.1;Parent=gene-Mir7056;Dbxref=GeneID:102465639,GenBank:NR_106023.1,MGI:MGI:5531078,miRBase:MI0022905;Name=NR_106023.1;gbkey=precursor_RNA;gene=Mir7056;product=microRNA 7056;transcript_id=NR_106023.1;extra_copy_number=0
CM058247.1	Liftoff	exon	46165629	46165687	.	-	.	ID=exon-NR_106023.1-1;Parent=rna-NR_106023.1;Dbxref=GeneID:102465639,GenBank:NR_106023.1,MGI:MGI:5531078,miRBase:MI0022905;gbkey=precursor_RNA;gene=Mir7056;product=microRNA 7056;transcript_id=NR_106023.1;extra_copy_number=0
CM058247.1	Liftoff	gene	46178083	46195531	.	+	.	ID=gene-Gm14377;Dbxref=GeneID:102634561,MGI:MGI:3651179;Name=Gm14377;description=predicted gene 14377;gbkey=Gene;gene=Gm14377;gene_biotype=lncRNA;coverage=1.0;sequence_ID=1.0;extra_copy_number=0;copy_num_ID=gene-Gm14377_0
CM058247.1	Liftoff	lnc_RNA	46178083	46195531	.	+	.	ID=rna-XR_001778120.2;Parent=gene-Gm14377;Dbxref=GeneID:102634561,GenBank:XR_001778120.2,MGI:MGI:3651179;Name=XR_001778120.2;gbkey=ncRNA;gene=Gm14377;model_evidence=Supporting evidence includes similarity to: 1 mRNA%2C 45 long SRA reads%2C and 92%25 coverage of the annotated genomic feature by RNAseq alignments%2C including 3 samples with support for all annotated introns;product=predicted gene 14377%2C transcript variant X1;transcript_id=XR_001778120.2;extra_copy_number=0
CM058247.1	Liftoff	exon	46178083	46192541	.	+	.	ID=exon-XR_001778120.2-1;Parent=rna-XR_001778120.2;Dbxref=GeneID:102634561,GenBank:XR_001778120.2,MGI:MGI:3651179;gbkey=ncRNA;gene=Gm14377;product=predicted gene 14377%2C transcript variant X1;transcript_id=XR_001778120.2;extra_copy_number=0
CM058247.1	Liftoff	exon	46193270	46193342	.	+	.	ID=exon-XR_001778120.2-2;Parent=rna-XR_001778120.2;Dbxref=GeneID:102634561,GenBank:XR_001778120.2,MGI:MGI:3651179;gbkey=ncRNA;gene=Gm14377;product=predicted gene 14377%2C transcript variant X1;transcript_id=XR_001778120.2;extra_copy_number=0
CM058247.1	Liftoff	exon	46193833	46195531	.	+	.	ID=exon-XR_001778120.2-3;Parent=rna-XR_001778120.2;Dbxref=GeneID:102634561,GenBank:XR_001778120.2,MGI:MGI:3651179;gbkey=ncRNA;gene=Gm14377;product=predicted gene 14377%2C transcript variant X1;transcript_id=XR_001778120.2;extra_copy_number=0
CM058247.1	Liftoff	lnc_RNA	46178083	46195531	.	+	.	ID=rna-XR_003946769.1;Parent=gene-Gm14377;Dbxref=GeneID:102634561,GenBank:XR_003946769.1,MGI:MGI:3651179;Name=XR_003946769.1;gbkey=ncRNA;gene=Gm14377;model_evidence=Supporting evidence includes similarity to: 1 mRNA%2C 21 long SRA reads%2C and 89%25 coverage of the annotated genomic feature by RNAseq alignments%2C including 1 sample with support for all annotated introns;product=predicted gene 14377%2C transcript variant X2;transcript_id=XR_003946769.1;extra_copy_number=0
CM058247.1	Liftoff	exon	46178083	46185727	.	+	.	ID=exon-XR_003946769.1-1;Parent=rna-XR_003946769.1;Dbxref=GeneID:102634561,GenBank:XR_003946769.1,MGI:MGI:3651179;gbkey=ncRNA;gene=Gm14377;product=predicted gene 14377%2C transcript variant X2;transcript_id=XR_003946769.1;extra_copy_number=0
CM058247.1	Liftoff	exon	46192441	46192541	.	+	.	ID=exon-XR_003946769.1-2;Parent=rna-XR_003946769.1;Dbxref=GeneID:102634561,GenBank:XR_003946769.1,MGI:MGI:3651179;gbkey=ncRNA;gene=Gm14377;product=predicted gene 14377%2C transcript variant X2;transcript_id=XR_003946769.1;extra_copy_number=0
CM058247.1	Liftoff	exon	46193270	46193342	.	+	.	ID=exon-XR_003946769.1-3;Parent=rna-XR_003946769.1;Dbxref=GeneID:102634561,GenBank:XR_003946769.1,MGI:MGI:3651179;gbkey=ncRNA;gene=Gm14377;product=predicted gene 14377%2C transcript variant X2;transcript_id=XR_003946769.1;extra_copy_number=0
CM058247.1	Liftoff	exon	46193833	46195531	.	+	.	ID=exon-XR_003946769.1-4;Parent=rna-XR_003946769.1;Dbxref=GeneID:102634561,GenBank:XR_003946769.1,MGI:MGI:3651179;gbkey=ncRNA;gene=Gm14377;product=predicted gene 14377%2C transcript variant X2;transcript_id=XR_003946769.1;extra_copy_number=0
CM058247.1	Liftoff	pseudogene	46268392	46272091	.	-	.	ID=gene-Mrgpra6;Dbxref=GeneID:381886,MGI:MGI:3033107;Name=Mrgpra6;description=MAS-related GPR%2C member A6;gbkey=Gene;gene=Mrgpra6;gene_biotype=transcribed_pseudogene;gene_synonym=MrgA6;pseudo=true;coverage=1.0;sequence_ID=1.0;extra_copy_number=0;copy_num_ID=gene-Mrgpra6_0
CM058247.1	Liftoff	transcript	46268392	46272091	.	-	.	ID=rna-NR_131899.1;Parent=gene-Mrgpra6;Dbxref=GeneID:381886,GenBank:NR_131899.1,MGI:MGI:3033107;Name=NR_131899.1;gbkey=misc_RNA;gene=Mrgpra6;product=MAS-related GPR%2C member A6%2C transcript variant 2;pseudo=true;transcript_id=NR_131899.1;extra_copy_number=0
CM058247.1	Liftoff	exon	46268392	46272091	.	-	.	ID=exon-NR_131899.1-1;Parent=rna-NR_131899.1;Dbxref=GeneID:381886,GenBank:NR_131899.1,MGI:MGI:3033107;gbkey=misc_RNA;gene=Mrgpra6;product=MAS-related GPR%2C member A6%2C transcript variant 2;pseudo=true;transcript_id=NR_131899.1;extra_copy_number=0
CM058247.1	Liftoff	match	46295263	46296190	.	+	.	ID=f66e57bd-affa-4964-8a68-8bb985f40779;Target=NG_019022.1 1 928 -;assembly_bases_aln=928;assembly_bases_seq=928;bit_score=1728.11;blast_aligner=1;blast_score=928;common_component=0;e_value=0;filter_score=0;for_remapping=2;gap_count=0;hsp_percent_coverage=100;matchable_bases=928;matched_bases=928;num_ident=928;num_mismatch=0;pct_coverage=100;pct_coverage_hiqual=100;pct_identity_gap=100;pct_identity_gapopen_only=100;pct_identity_ungap=100;rank=1;weighted_identity=1;coverage=1.0;sequence_ID=1.0;extra_copy_number=0;copy_num_ID=f66e57bd-affa-4964-8a68-8bb985f40779_0
CM058247.1	Liftoff	pseudogene	46295363	46296090	.	-	.	ID=gene-Gm18347;Dbxref=GeneID:100416984,MGI:MGI:5010532;Name=Gm18347;description=predicted gene%2C 18347;gbkey=Gene;gene=Gm18347;gene_biotype=pseudogene;pseudo=true;coverage=1.0;sequence_ID=1.0;extra_copy_number=0;copy_num_ID=gene-Gm18347_0
CM058247.1	Liftoff	gene	46317601	46335561	.	-	.	ID=gene-Mrgpra9;Dbxref=GeneID:668725,MGI:MGI:3033148;Name=Mrgpra9;description=MAS-related GPR%2C member A9;gbkey=Gene;gene=Mrgpra9;gene_biotype=protein_coding;gene_synonym=EG668725,mAde2R,MrgA9;coverage=1.0;sequence_ID=1.0;valid_ORFs=1;extra_copy_number=0;copy_num_ID=gene-Mrgpra9_0
CM058247.1	Liftoff	mRNA	46317601	46335561	.	-	.	ID=rna-NM_001288801.2;Parent=gene-Mrgpra9;Dbxref=GeneID:668725,GenBank:NM_001288801.2,MGI:MGI:3033148;Name=NM_001288801.2;gbkey=mRNA;gene=Mrgpra9;product=MAS-related GPR%2C member A9;tag=RefSeq Select;transcript_id=NM_001288801.2;matches_ref_protein=True;valid_ORF=True;extra_copy_number=0
CM058247.1	Liftoff	exon	46317601	46318588	.	-	.	ID=exon-NM_001288801.2-2;Parent=rna-NM_001288801.2;Dbxref=GeneID:668725,GenBank:NM_001288801.2,MGI:MGI:3033148;gbkey=mRNA;gene=Mrgpra9;product=MAS-related GPR%2C member A9;tag=RefSeq Select;transcript_id=NM_001288801.2;extra_copy_number=0
CM058247.1	Liftoff	exon	46335467	46335561	.	-	.	ID=exon-NM_001288801.2-1;Parent=rna-NM_001288801.2;Dbxref=GeneID:668725,GenBank:NM_001288801.2,MGI:MGI:3033148;gbkey=mRNA;gene=Mrgpra9;product=MAS-related GPR%2C member A9;tag=RefSeq Select;transcript_id=NM_001288801.2;extra_copy_number=0
CM058247.1	Liftoff	CDS	46317601	46318588	.	-	.	ID=cds-NP_001275730.1;Parent=rna-NM_001288801.2;Dbxref=CCDS:CCDS57550.2,GeneID:668725,GenBank:NP_001275730.1,MGI:MGI:3033148;Name=NP_001275730.1;gbkey=CDS;gene=Mrgpra9;product=uncharacterized protein LOC668725;protein_id=NP_001275730.1;tag=RefSeq Select;extra_copy_number=0
CM058247.1	Liftoff	CDS	46335467	46335477	.	-	.	ID=cds-NP_001275730.1;Parent=rna-NM_001288801.2;Dbxref=CCDS:CCDS57550.2,GeneID:668725,GenBank:NP_001275730.1,MGI:MGI:3033148;Name=NP_001275730.1;gbkey=CDS;gene=Mrgpra9;product=uncharacterized protein LOC668725;protein_id=NP_001275730.1;tag=RefSeq Select;extra_copy_number=0
CM058247.1	Liftoff	match	46391907	46393122	.	+	.	ID=f48d05ac-b107-487e-9829-256c2dba336e;Target=NG_027754.3 1 1216 -;assembly_bases_aln=1216;assembly_bases_seq=1216;bit_score=2264.1;blast_aligner=1;blast_score=1216;common_component=0;e_value=0;filter_score=0;for_remapping=2;gap_count=0;hsp_percent_coverage=100;matchable_bases=1216;matched_bases=1216;num_ident=1216;num_mismatch=0;pct_coverage=100;pct_coverage_hiqual=100;pct_identity_gap=100;pct_identity_gapopen_only=100;pct_identity_ungap=100;rank=1;weighted_identity=1;coverage=1.0;sequence_ID=1.0;extra_copy_number=0;copy_num_ID=f48d05ac-b107-487e-9829-256c2dba336e_0
CM058247.1	Liftoff	pseudogene	46392007	46393022	.	-	.	ID=gene-Mrgprx3-ps;Dbxref=GeneID:100502859,MGI:MGI:2685506;Name=Mrgprx3-ps;description=MAS-related GPR%2C member X3%2C pseudogene;gbkey=Gene;gene=Mrgprx3-ps;gene_biotype=pseudogene;gene_synonym=AdeR1,Gm19419,Gm660,Mrgprx3;pseudo=true;coverage=1.0;sequence_ID=1.0;extra_copy_number=0;copy_num_ID=gene-Mrgprx3-ps_0
CM058247.1	Liftoff	gene	46417555	46436940	.	-	.	ID=gene-Mrgpra1;Dbxref=GeneID:233221,MGI:MGI:3033095;Name=Mrgpra1;description=MAS-related GPR%2C member A1;gbkey=Gene;gene=Mrgpra1;gene_biotype=protein_coding;gene_synonym=MrgA1;coverage=1.0;sequence_ID=1.0;valid_ORFs=1;extra_copy_number=0;copy_num_ID=gene-Mrgpra1_0
CM058247.1	Liftoff	mRNA	46417555	46436940	.	-	.	ID=rna-NM_153095.2;Parent=gene-Mrgpra1;Dbxref=GeneID:233221,GenBank:NM_153095.2,MGI:MGI:3033095;Name=NM_153095.2;gbkey=mRNA;gene=Mrgpra1;product=MAS-related GPR%2C member A1;tag=RefSeq Select;transcript_id=NM_153095.2;matches_ref_protein=True;valid_ORF=True;extra_copy_number=0
CM058247.1	Liftoff	exon	46417555	46418598	.	-	.	ID=exon-NM_153095.2-2;Parent=rna-NM_153095.2;Dbxref=GeneID:233221,GenBank:NM_153095.2,MGI:MGI:3033095;gbkey=mRNA;gene=Mrgpra1;product=MAS-related GPR%2C member A1;tag=RefSeq Select;transcript_id=NM_153095.2;extra_copy_number=0
CM058247.1	Liftoff	exon	46436897	46436940	.	-	.	ID=exon-NM_153095.2-1;Parent=rna-NM_153095.2;Dbxref=GeneID:233221,GenBank:NM_153095.2,MGI:MGI:3033095;gbkey=mRNA;gene=Mrgpra1;product=MAS-related GPR%2C member A1;tag=RefSeq Select;transcript_id=NM_153095.2;extra_copy_number=0
CM058247.1	Liftoff	CDS	46417614	46418598	.	-	.	ID=cds-NP_694735.2;Parent=rna-NM_153095.2;Dbxref=CCDS:CCDS21295.2,GeneID:233221,GenBank:NP_694735.2,MGI:MGI:3033095;Name=NP_694735.2;gbkey=CDS;gene=Mrgpra1;product=mas-related G-protein coupled receptor member A1;protein_id=NP_694735.2;tag=RefSeq Select;extra_copy_number=0
CM058247.1	Liftoff	CDS	46436897	46436907	.	-	.	ID=cds-NP_694735.2;Parent=rna-NM_153095.2;Dbxref=CCDS:CCDS21295.2,GeneID:233221,GenBank:NP_694735.2,MGI:MGI:3033095;Name=NP_694735.2;gbkey=CDS;gene=Mrgpra1;product=mas-related G-protein coupled receptor member A1;protein_id=NP_694735.2;tag=RefSeq Select;extra_copy_number=0
CM058247.1	Liftoff	gene	46496535	46496641	.	+	.	ID=gene-Gm25326;Dbxref=GeneID:115486849,MGI:MGI:5455103;Name=Gm25326;description=predicted gene%2C 25326;gbkey=Gene;gene=Gm25326;gene_biotype=snRNA;coverage=1.0;sequence_ID=1.0;extra_copy_number=0;copy_num_ID=gene-Gm25326_0
CM058247.1	Liftoff	snRNA	46496535	46496641	.	+	.	ID=rna-XR_004934714.1;Parent=gene-Gm25326;Dbxref=GeneID:115486849,RFAM:RF00026,GenBank:XR_004934714.1,MGI:MGI:5455103;Name=XR_004934714.1;gbkey=ncRNA;gene=Gm25326;inference=COORDINATES: profile:INFERNAL:1.1.1;product=U6 spliceosomal RNA;transcript_id=XR_004934714.1;extra_copy_number=0
CM058247.1	Liftoff	exon	46496535	46496641	.	+	.	ID=exon-XR_004934714.1-1;Parent=rna-XR_004934714.1;Dbxref=GeneID:115486849,RFAM:RF00026,GenBank:XR_004934714.1,MGI:MGI:5455103;gbkey=ncRNA;gene=Gm25326;inference=COORDINATES: profile:INFERNAL:1.1.1;product=U6 spliceosomal RNA;transcript_id=XR_004934714.1;extra_copy_number=0
CM058247.1	Liftoff	gene	46509026	46534869	.	-	.	ID=gene-Mrgpra2a;Dbxref=GeneID:668727,MGI:MGI:3821888;Name=Mrgpra2a;description=MAS-related GPR%2C member A2A;gbkey=Gene;gene=Mrgpra2a;gene_biotype=protein_coding;gene_synonym=Mrga2,Mrgpra2;coverage=1.0;sequence_ID=1.0;valid_ORFs=2;extra_copy_number=0;copy_num_ID=gene-Mrgpra2a_0
CM058247.1	Liftoff	mRNA	46509026	46534869	.	-	.	ID=rna-NM_001172588.2;Parent=gene-Mrgpra2a;Dbxref=GeneID:668727,GenBank:NM_001172588.2,MGI:MGI:3821888;Name=NM_001172588.2;gbkey=mRNA;gene=Mrgpra2a;product=MAS-related GPR%2C member A2A%2C transcript variant 2;transcript_id=NM_001172588.2;matches_ref_protein=True;valid_ORF=True;extra_copy_number=0
CM058247.1	Liftoff	exon	46509026	46510198	.	-	.	ID=exon-NM_001172588.2-2;Parent=rna-NM_001172588.2;Dbxref=GeneID:668727,GenBank:NM_001172588.2,MGI:MGI:3821888;gbkey=mRNA;gene=Mrgpra2a;product=MAS-related GPR%2C member A2A%2C transcript variant 2;transcript_id=NM_001172588.2;extra_copy_number=0
CM058247.1	Liftoff	exon	46534775	46534869	.	-	.	ID=exon-NM_001172588.2-1;Parent=rna-NM_001172588.2;Dbxref=GeneID:668727,GenBank:NM_001172588.2,MGI:MGI:3821888;gbkey=mRNA;gene=Mrgpra2a;product=MAS-related GPR%2C member A2A%2C transcript variant 2;transcript_id=NM_001172588.2;extra_copy_number=0
CM058247.1	Liftoff	CDS	46509214	46510198	.	-	.	ID=cds-NP_001166059.1;Parent=rna-NM_001172588.2;Dbxref=CCDS:CCDS52256.1,GeneID:668727,GenBank:NP_001166059.1,MGI:MGI:3821888;Name=NP_001166059.1;Note=isoform 2 is encoded by transcript variant 2;gbkey=CDS;gene=Mrgpra2a;product=MAS-related GPR%2C member A2A isoform 2;protein_id=NP_001166059.1;extra_copy_number=0
CM058247.1	Liftoff	CDS	46534775	46534785	.	-	.	ID=cds-NP_001166059.1;Parent=rna-NM_001172588.2;Dbxref=CCDS:CCDS52256.1,GeneID:668727,GenBank:NP_001166059.1,MGI:MGI:3821888;Name=NP_001166059.1;Note=isoform 2 is encoded by transcript variant 2;gbkey=CDS;gene=Mrgpra2a;product=MAS-related GPR%2C member A2A isoform 2;protein_id=NP_001166059.1;extra_copy_number=0
CM058247.1	Liftoff	mRNA	46509026	46534869	.	-	.	ID=rna-NM_001384209.1;Parent=gene-Mrgpra2a;Dbxref=GeneID:668727,GenBank:NM_001384209.1,MGI:MGI:3821888;Name=NM_001384209.1;gbkey=mRNA;gene=Mrgpra2a;product=MAS-related GPR%2C member A2A%2C transcript variant 1;tag=RefSeq Select;transcript_id=NM_001384209.1;matches_ref_protein=True;valid_ORF=True;extra_copy_number=0
CM058247.1	Liftoff	exon	46509026	46510201	.	-	.	ID=exon-NM_001384209.1-2;Parent=rna-NM_001384209.1;Dbxref=GeneID:668727,GenBank:NM_001384209.1,MGI:MGI:3821888;gbkey=mRNA;gene=Mrgpra2a;product=MAS-related GPR%2C member A2A%2C transcript variant 1;tag=RefSeq Select;transcript_id=NM_001384209.1;extra_copy_number=0
CM058247.1	Liftoff	exon	46534775	46534869	.	-	.	ID=exon-NM_001384209.1-1;Parent=rna-NM_001384209.1;Dbxref=GeneID:668727,GenBank:NM_001384209.1,MGI:MGI:3821888;gbkey=mRNA;gene=Mrgpra2a;product=MAS-related GPR%2C member A2A%2C transcript variant 1;tag=RefSeq Select;transcript_id=NM_001384209.1;extra_copy_number=0
CM058247.1	Liftoff	CDS	46509214	46510201	.	-	.	ID=cds-NP_001371138.1;Parent=rna-NM_001384209.1;Dbxref=GeneID:668727,GenBank:NP_001371138.1,MGI:MGI:3821888;Name=NP_001371138.1;Note=isoform 1 is encoded by transcript variant 1;gbkey=CDS;gene=Mrgpra2a;product=MAS-related GPR%2C member A2A isoform 1;protein_id=NP_001371138.1;tag=RefSeq Select;extra_copy_number=0
CM058247.1	Liftoff	CDS	46534775	46534785	.	-	.	ID=cds-NP_001371138.1;Parent=rna-NM_001384209.1;Dbxref=GeneID:668727,GenBank:NP_001371138.1,MGI:MGI:3821888;Name=NP_001371138.1;Note=isoform 1 is encoded by transcript variant 1;gbkey=CDS;gene=Mrgpra2a;product=MAS-related GPR%2C member A2A isoform 1;protein_id=NP_001371138.1;tag=RefSeq Select;extra_copy_number=0
CM058247.1	Liftoff	gene	46546507	46572286	.	-	.	ID=gene-Mrgpra2b;Dbxref=GeneID:235712,MGI:MGI:3033098;Name=Mrgpra2b;description=MAS-related GPR%2C member A2B;gbkey=Gene;gene=Mrgpra2b;gene_biotype=protein_coding;gene_synonym=MrgA2,Mrgpra2;coverage=1.0;sequence_ID=1.0;valid_ORFs=2;extra_copy_number=0;copy_num_ID=gene-Mrgpra2b_0
CM058247.1	Liftoff	mRNA	46546507	46572286	.	-	.	ID=rna-NM_001382001.1;Parent=gene-Mrgpra2b;Dbxref=GeneID:235712,GenBank:NM_001382001.1,MGI:MGI:3033098;Name=NM_001382001.1;gbkey=mRNA;gene=Mrgpra2b;product=MAS-related GPR%2C member A2B%2C transcript variant 1;tag=RefSeq Select;transcript_id=NM_001382001.1;matches_ref_protein=True;valid_ORF=True;extra_copy_number=0
CM058247.1	Liftoff	exon	46546507	46547674	.	-	.	ID=exon-NM_001382001.1-2;Parent=rna-NM_001382001.1;Dbxref=GeneID:235712,GenBank:NM_001382001.1,MGI:MGI:3033098;gbkey=mRNA;gene=Mrgpra2b;product=MAS-related GPR%2C member A2B%2C transcript variant 1;tag=RefSeq Select;transcript_id=NM_001382001.1;extra_copy_number=0
CM058247.1	Liftoff	exon	46572192	46572286	.	-	.	ID=exon-NM_001382001.1-1;Parent=rna-NM_001382001.1;Dbxref=GeneID:235712,GenBank:NM_001382001.1,MGI:MGI:3033098;gbkey=mRNA;gene=Mrgpra2b;product=MAS-related GPR%2C member A2B%2C transcript variant 1;tag=RefSeq Select;transcript_id=NM_001382001.1;extra_copy_number=0
CM058247.1	Liftoff	CDS	46546687	46547674	.	-	.	ID=cds-NP_001368930.1;Parent=rna-NM_001382001.1;Dbxref=GeneID:235712,GenBank:NP_001368930.1,MGI:MGI:3033098;Name=NP_001368930.1;Note=isoform 1 is encoded by transcript variant 1;gbkey=CDS;gene=Mrgpra2b;product=mas-related G-protein coupled receptor member A2 isoform 1;protein_id=NP_001368930.1;tag=RefSeq Select;extra_copy_number=0
CM058247.1	Liftoff	CDS	46572192	46572202	.	-	.	ID=cds-NP_001368930.1;Parent=rna-NM_001382001.1;Dbxref=GeneID:235712,GenBank:NP_001368930.1,MGI:MGI:3033098;Name=NP_001368930.1;Note=isoform 1 is encoded by transcript variant 1;gbkey=CDS;gene=Mrgpra2b;product=mas-related G-protein coupled receptor member A2 isoform 1;protein_id=NP_001368930.1;tag=RefSeq Select;extra_copy_number=0
CM058247.1	Liftoff	mRNA	46546507	46572286	.	-	.	ID=rna-NM_153101.3;Parent=gene-Mrgpra2b;Dbxref=GeneID:235712,GenBank:NM_153101.3,MGI:MGI:3033098;Name=NM_153101.3;gbkey=mRNA;gene=Mrgpra2b;product=MAS-related GPR%2C member A2B%2C transcript variant 2;transcript_id=NM_153101.3;matches_ref_protein=True;valid_ORF=True;extra_copy_number=0
CM058247.1	Liftoff	exon	46546507	46547671	.	-	.	ID=exon-NM_153101.3-2;Parent=rna-NM_153101.3;Dbxref=GeneID:235712,GenBank:NM_153101.3,MGI:MGI:3033098;gbkey=mRNA;gene=Mrgpra2b;product=MAS-related GPR%2C member A2B%2C transcript variant 2;transcript_id=NM_153101.3;extra_copy_number=0
CM058247.1	Liftoff	exon	46572192	46572286	.	-	.	ID=exon-NM_153101.3-1;Parent=rna-NM_153101.3;Dbxref=GeneID:235712,GenBank:NM_153101.3,MGI:MGI:3033098;gbkey=mRNA;gene=Mrgpra2b;product=MAS-related GPR%2C member A2B%2C transcript variant 2;transcript_id=NM_153101.3;extra_copy_number=0
CM058247.1	Liftoff	CDS	46546687	46547671	.	-	.	ID=cds-NP_694741.2;Parent=rna-NM_153101.3;Dbxref=CCDS:CCDS21296.2,GeneID:235712,GenBank:NP_694741.2,MGI:MGI:3033098;Name=NP_694741.2;Note=isoform 2 is encoded by transcript variant 2;gbkey=CDS;gene=Mrgpra2b;product=mas-related G-protein coupled receptor member A2 isoform 2;protein_id=NP_694741.2;extra_copy_number=0
CM058247.1	Liftoff	CDS	46572192	46572202	.	-	.	ID=cds-NP_694741.2;Parent=rna-NM_153101.3;Dbxref=CCDS:CCDS21296.2,GeneID:235712,GenBank:NP_694741.2,MGI:MGI:3033098;Name=NP_694741.2;Note=isoform 2 is encoded by transcript variant 2;gbkey=CDS;gene=Mrgpra2b;product=mas-related G-protein coupled receptor member A2 isoform 2;protein_id=NP_694741.2;extra_copy_number=0
CM058247.1	Liftoff	match	46585061	46586115	.	+	.	ID=aa09e502-6462-4761-878a-d40f99878b0a;Target=NG_019023.1 1 1055 -;assembly_bases_aln=1055;assembly_bases_seq=1055;bit_score=1964.46;blast_aligner=1;blast_score=1055;common_component=0;e_value=0;filter_score=0;for_remapping=2;gap_count=0;hsp_percent_coverage=100;matchable_bases=1055;matched_bases=1055;num_ident=1055;num_mismatch=0;pct_coverage=100;pct_coverage_hiqual=100;pct_identity_gap=100;pct_identity_gapopen_only=100;pct_identity_ungap=100;rank=1;weighted_identity=1;coverage=1.0;sequence_ID=1.0;extra_copy_number=0;copy_num_ID=aa09e502-6462-4761-878a-d40f99878b0a_0
CM058247.1	Liftoff	pseudogene	46585161	46586015	.	-	.	ID=gene-Gm7255;Dbxref=GeneID:638950,MGI:MGI:3779706;Name=Gm7255;description=predicted gene 7255;gbkey=Gene;gene=Gm7255;gene_biotype=pseudogene;gene_synonym=638950;pseudo=true;coverage=1.0;sequence_ID=1.0;extra_copy_number=0;copy_num_ID=gene-Gm7255_0
CM058247.1	Liftoff	match	46621804	46623062	.	+	.	ID=396ec2e6-4e93-4d0d-87bf-69e05e409a4d;Target=NG_003266.3 1 1259 -;assembly_bases_aln=1259;assembly_bases_seq=1259;bit_score=2344.12;blast_aligner=1;blast_score=1259;common_component=0;e_value=0;filter_score=0;for_remapping=2;gap_count=0;hsp_percent_coverage=100;matchable_bases=1259;matched_bases=1259;num_ident=1259;num_mismatch=0;pct_coverage=100;pct_coverage_hiqual=100;pct_identity_gap=100;pct_identity_gapopen_only=100;pct_identity_ungap=100;rank=1;weighted_identity=1;coverage=1.0;sequence_ID=1.0;extra_copy_number=0;copy_num_ID=396ec2e6-4e93-4d0d-87bf-69e05e409a4d_0
CM058247.1	Liftoff	pseudogene	46621904	46622962	.	-	.	ID=gene-Mrgprc4-ps;Dbxref=GeneID:404257,MGI:MGI:3033197;Name=Mrgprc4-ps;description=MAS-related GPR%2C member C4%2C pseudogene;gbkey=Gene;gene=Mrgprc4-ps;gene_biotype=pseudogene;gene_synonym=MrgC4;pseudo=true;coverage=1.0;sequence_ID=1.0;extra_copy_number=0;copy_num_ID=gene-Mrgprc4-ps_0
CM058247.1	Liftoff	match	46637988	46639126	.	+	.	ID=9e175a95-fa89-45cb-8db7-37d40b715db3;Target=NG_019025.1 1 1139 -;assembly_bases_aln=1139;assembly_bases_seq=1139;bit_score=2120.8;blast_aligner=1;blast_score=1139;common_component=0;e_value=0;filter_score=0;for_remapping=2;gap_count=0;hsp_percent_coverage=100;matchable_bases=1139;matched_bases=1139;num_ident=1139;num_mismatch=0;pct_coverage=100;pct_coverage_hiqual=100;pct_identity_gap=100;pct_identity_gapopen_only=100;pct_identity_ungap=100;rank=1;weighted_identity=1;coverage=1.0;sequence_ID=1.0;extra_copy_number=0;copy_num_ID=9e175a95-fa89-45cb-8db7-37d40b715db3_0
CM058247.1	Liftoff	pseudogene	46638088	46639026	.	-	.	ID=gene-Gm9717;Dbxref=GeneID:677457,MGI:MGI:3780126;Name=Gm9717;description=predicted gene 9717;gbkey=Gene;gene=Gm9717;gene_biotype=pseudogene;gene_synonym=677457;pseudo=true;coverage=1.0;sequence_ID=1.0;extra_copy_number=0;copy_num_ID=gene-Gm9717_0
CM058247.1	Liftoff	match	46647945	46649118	.	+	.	ID=2d304143-01c6-4156-b32c-33e0e0fa0350;Target=NG_019026.1 1 1174 -;assembly_bases_aln=1174;assembly_bases_seq=1174;bit_score=2185.93;blast_aligner=1;blast_score=1174;common_component=0;e_value=0;filter_score=0;for_remapping=2;gap_count=0;hsp_percent_coverage=100;matchable_bases=1174;matched_bases=1174;num_ident=1174;num_mismatch=0;pct_coverage=100;pct_coverage_hiqual=100;pct_identity_gap=100;pct_identity_gapopen_only=100;pct_identity_ungap=100;rank=1;weighted_identity=1;coverage=1.0;sequence_ID=1.0;extra_copy_number=0;copy_num_ID=2d304143-01c6-4156-b32c-33e0e0fa0350_0
CM058247.1	Liftoff	pseudogene	46648045	46649018	.	-	.	ID=gene-Gm9322;Dbxref=GeneID:668729,MGI:MGI:3644993;Name=Gm9322;description=predicted gene 9322;gbkey=Gene;gene=Gm9322;gene_biotype=pseudogene;gene_synonym=EG668729;pseudo=true;coverage=1.0;sequence_ID=1.0;extra_copy_number=0;copy_num_ID=gene-Gm9322_0
CM058247.1	Liftoff	gene	46671668	46684094	.	-	.	ID=gene-Mrgpra3;Dbxref=GeneID:233222,MGI:MGI:2684085;Name=Mrgpra3;description=MAS-related GPR%2C member A3;gbkey=Gene;gene=Mrgpra3;gene_biotype=protein_coding;gene_synonym=Mrga3;coverage=1.0;sequence_ID=1.0;valid_ORFs=1;extra_copy_number=0;copy_num_ID=gene-Mrgpra3_0
CM058247.1	Liftoff	mRNA	46671668	46684094	.	-	.	ID=rna-NM_153067.2;Parent=gene-Mrgpra3;Dbxref=GeneID:233222,GenBank:NM_153067.2,MGI:MGI:2684085;Name=NM_153067.2;gbkey=mRNA;gene=Mrgpra3;product=MAS-related GPR%2C member A3;tag=RefSeq Select;transcript_id=NM_153067.2;matches_ref_protein=True;valid_ORF=True;extra_copy_number=0
CM058247.1	Liftoff	exon	46671668	46672883	.	-	.	ID=exon-NM_153067.2-2;Parent=rna-NM_153067.2;Dbxref=GeneID:233222,GenBank:NM_153067.2,MGI:MGI:2684085;gbkey=mRNA;gene=Mrgpra3;product=MAS-related GPR%2C member A3;tag=RefSeq Select;transcript_id=NM_153067.2;extra_copy_number=0
CM058247.1	Liftoff	exon	46684016	46684094	.	-	.	ID=exon-NM_153067.2-1;Parent=rna-NM_153067.2;Dbxref=GeneID:233222,GenBank:NM_153067.2,MGI:MGI:2684085;gbkey=mRNA;gene=Mrgpra3;product=MAS-related GPR%2C member A3;tag=RefSeq Select;transcript_id=NM_153067.2;extra_copy_number=0
CM058247.1	Liftoff	CDS	46671905	46672883	.	-	.	ID=cds-NP_694707.2;Parent=rna-NM_153067.2;Dbxref=CCDS:CCDS21297.2,GeneID:233222,GenBank:NP_694707.2,MGI:MGI:2684085;Name=NP_694707.2;gbkey=CDS;gene=Mrgpra3;product=mas-related G-protein coupled receptor member A3;protein_id=NP_694707.2;tag=RefSeq Select;extra_copy_number=0
CM058247.1	Liftoff	CDS	46684016	46684026	.	-	.	ID=cds-NP_694707.2;Parent=rna-NM_153067.2;Dbxref=CCDS:CCDS21297.2,GeneID:233222,GenBank:NP_694707.2,MGI:MGI:2684085;Name=NP_694707.2;gbkey=CDS;gene=Mrgpra3;product=mas-related G-protein coupled receptor member A3;protein_id=NP_694707.2;tag=RefSeq Select;extra_copy_number=0
CM058247.1	Liftoff	match	46693939	46695186	.	+	.	ID=284851d2-5a6c-4ef4-8f38-220359798c64;Target=NG_002422.3 1 1248 -;assembly_bases_aln=1248;assembly_bases_seq=1248;bit_score=2323.65;blast_aligner=1;blast_score=1248;common_component=0;e_value=0;filter_score=0;for_remapping=2;gap_count=0;hsp_percent_coverage=100;matchable_bases=1248;matched_bases=1248;num_ident=1248;num_mismatch=0;pct_coverage=100;pct_coverage_hiqual=100;pct_identity_gap=100;pct_identity_gapopen_only=100;pct_identity_ungap=100;rank=1;weighted_identity=1;coverage=1.0;sequence_ID=1.0;extra_copy_number=0;copy_num_ID=284851d2-5a6c-4ef4-8f38-220359798c64_0
CM058247.1	Liftoff	pseudogene	46694039	46695086	.	-	.	ID=gene-Mrgprc1-ps;Dbxref=GeneID:269921,MGI:MGI:3033136;Name=Mrgprc1-ps;description=MAS-related GPR%2C member C1%2C pseudogene;gbkey=Gene;gene=Mrgprc1-ps;gene_biotype=pseudogene;gene_synonym=MrgC1;pseudo=true;coverage=1.0;sequence_ID=1.0;extra_copy_number=0;copy_num_ID=gene-Mrgprc1-ps_0
CM058247.1	Liftoff	match	46750777	46751714	.	+	.	ID=054957d4-c0b3-41c4-9cef-76ee89857315;Target=NG_019027.1 1 938 -;assembly_bases_aln=938;assembly_bases_seq=938;bit_score=1746.72;blast_aligner=1;blast_score=938;common_component=0;e_value=0;filter_score=0;for_remapping=2;gap_count=0;hsp_percent_coverage=100;matchable_bases=938;matched_bases=938;num_ident=938;num_mismatch=0;pct_coverage=100;pct_coverage_hiqual=100;pct_identity_gap=100;pct_identity_gapopen_only=100;pct_identity_ungap=100;rank=1;weighted_identity=1;coverage=1.0;sequence_ID=1.0;extra_copy_number=0;copy_num_ID=054957d4-c0b3-41c4-9cef-76ee89857315_0
CM058247.1	Liftoff	pseudogene	46750877	46751614	.	-	.	ID=gene-Gm2707;Dbxref=GeneID:100040314,MGI:MGI:3780876;Name=Gm2707;description=predicted gene 2707;gbkey=Gene;gene=Gm2707;gene_biotype=pseudogene;gene_synonym=100040314;pseudo=true;coverage=1.0;sequence_ID=1.0;extra_copy_number=0;copy_num_ID=gene-Gm2707_0
CM058247.1	Liftoff	match	46801202	46802446	.	+	.	ID=3cbe2719-0bd0-42c1-9b66-bd2648462851;Target=NG_003265.3 1 1245 -;assembly_bases_aln=1245;assembly_bases_seq=1245;bit_score=2318.07;blast_aligner=1;blast_score=1245;common_component=0;e_value=0;filter_score=0;for_remapping=2;gap_count=0;hsp_percent_coverage=100;matchable_bases=1245;matched_bases=1245;num_ident=1245;num_mismatch=0;pct_coverage=100;pct_coverage_hiqual=100;pct_identity_gap=100;pct_identity_gapopen_only=100;pct_identity_ungap=100;rank=1;weighted_identity=1;coverage=1.0;sequence_ID=1.0;extra_copy_number=0;copy_num_ID=3cbe2719-0bd0-42c1-9b66-bd2648462851_0
CM058247.1	Liftoff	pseudogene	46801302	46802346	.	-	.	ID=gene-Mrgprc3-ps;Dbxref=GeneID:404256,MGI:MGI:3033196;Name=Mrgprc3-ps;description=MAS-related GPR%2C member C3%2C pseudogene;gbkey=Gene;gene=Mrgprc3-ps;gene_biotype=pseudogene;gene_synonym=MrgC3;pseudo=true;coverage=1.0;sequence_ID=1.0;extra_copy_number=0;copy_num_ID=gene-Mrgprc3-ps_0
CM058247.1	Liftoff	match	46815669	46816807	.	+	.	ID=48c6d818-76e6-4370-aa1d-4f986a9c0f43;Target=NG_019029.1 1 1139 -;assembly_bases_aln=1139;assembly_bases_seq=1139;bit_score=2120.8;blast_aligner=1;blast_score=1139;common_component=0;e_value=0;filter_score=0;for_remapping=2;gap_count=0;hsp_percent_coverage=100;matchable_bases=1139;matched_bases=1139;num_ident=1139;num_mismatch=0;pct_coverage=100;pct_coverage_hiqual=100;pct_identity_gap=100;pct_identity_gapopen_only=100;pct_identity_ungap=100;rank=1;weighted_identity=1;coverage=1.0;sequence_ID=1.0;extra_copy_number=0;copy_num_ID=48c6d818-76e6-4370-aa1d-4f986a9c0f43_0
CM058247.1	Liftoff	pseudogene	46815769	46816707	.	-	.	ID=gene-Gm5733;Dbxref=GeneID:435977,MGI:MGI:3642992;Name=Gm5733;description=predicted gene 5733;gbkey=Gene;gene=Gm5733;gene_biotype=pseudogene;gene_synonym=EG435977;pseudo=true;coverage=1.0;sequence_ID=1.0;extra_copy_number=0;copy_num_ID=gene-Gm5733_0
CM058247.1	Liftoff	match	46845646	46846688	.	+	.	ID=1231708f-1e49-4382-a087-147a8c1f8214;Target=NG_019030.1 1 1043 -;assembly_bases_aln=1043;assembly_bases_seq=1043;bit_score=1942.13;blast_aligner=1;blast_score=1043;common_component=0;e_value=0;filter_score=0;for_remapping=2;gap_count=0;hsp_percent_coverage=100;matchable_bases=1043;matched_bases=1043;num_ident=1043;num_mismatch=0;pct_coverage=100;pct_coverage_hiqual=100;pct_identity_gap=100;pct_identity_gapopen_only=100;pct_identity_ungap=100;rank=1;weighted_identity=1;coverage=1.0;sequence_ID=1.0;extra_copy_number=0;copy_num_ID=1231708f-1e49-4382-a087-147a8c1f8214_0
CM058247.1	Liftoff	pseudogene	46845746	46846588	.	-	.	ID=gene-Gm18348;Dbxref=GeneID:100416987,MGI:MGI:5010533;Name=Gm18348;description=predicted gene%2C 18348;gbkey=Gene;gene=Gm18348;gene_biotype=pseudogene;pseudo=true;coverage=1.0;sequence_ID=1.0;extra_copy_number=0;copy_num_ID=gene-Gm18348_0
CM058247.1	Liftoff	match	46892789	46894378	.	+	.	ID=e4b4a42e-fbfb-40ee-9c82-e346c9caa7df;Target=NG_003264.2 1 1590 +;assembly_bases_aln=1590;assembly_bases_seq=1590;bit_score=2960.14;blast_aligner=1;blast_score=1590;common_component=0;e_value=0;filter_score=0;for_remapping=2;gap_count=0;hsp_percent_coverage=100;matchable_bases=1590;matched_bases=1590;num_ident=1590;num_mismatch=0;pct_coverage=100;pct_coverage_hiqual=100;pct_identity_gap=100;pct_identity_gapopen_only=100;pct_identity_ungap=100;rank=1;weighted_identity=1;coverage=1.0;sequence_ID=1.0;extra_copy_number=0;copy_num_ID=e4b4a42e-fbfb-40ee-9c82-e346c9caa7df_0
CM058247.1	Liftoff	pseudogene	46892889	46894278	.	+	.	ID=gene-Mrgprc7-ps;Dbxref=GeneID:404255,MGI:MGI:3033141;Name=Mrgprc7-ps;description=MAS-related GPR%2C member C7%2C pseudogene;gbkey=Gene;gene=Mrgprc7-ps;gene_biotype=pseudogene;gene_synonym=MrgC7;pseudo=true;coverage=1.0;sequence_ID=1.0;extra_copy_number=0;copy_num_ID=gene-Mrgprc7-ps_0
CM058247.1	Liftoff	match	46906156	46907285	.	+	.	ID=55c6ea4f-0da1-425d-9413-72d3e694d3af;Target=NG_019031.1 1 1130 -;assembly_bases_aln=1130;assembly_bases_seq=1130;bit_score=2104.05;blast_aligner=1;blast_score=1130;common_component=0;e_value=0;filter_score=0;for_remapping=2;gap_count=0;hsp_percent_coverage=100;matchable_bases=1130;matched_bases=1130;num_ident=1130;num_mismatch=0;pct_coverage=100;pct_coverage_hiqual=100;pct_identity_gap=100;pct_identity_gapopen_only=100;pct_identity_ungap=100;rank=1;weighted_identity=1;coverage=1.0;sequence_ID=1.0;extra_copy_number=0;copy_num_ID=55c6ea4f-0da1-425d-9413-72d3e694d3af_0
CM058247.1	Liftoff	pseudogene	46906256	46907185	.	-	.	ID=gene-Gm18349;Dbxref=GeneID:100416988,MGI:MGI:5010534;Name=Gm18349;description=predicted gene%2C 18349;gbkey=Gene;gene=Gm18349;gene_biotype=pseudogene;pseudo=true;coverage=1.0;sequence_ID=1.0;extra_copy_number=0;copy_num_ID=gene-Gm18349_0
CM058247.1	Liftoff	match	46953907	46955552	.	+	.	ID=10c7e8e4-508d-4338-a7f0-e1687d42b1ef;Target=NG_003271.3 1 1646 -;assembly_bases_aln=1646;assembly_bases_seq=1646;bit_score=3064.36;blast_aligner=1;blast_score=1646;common_component=0;e_value=0;filter_score=0;for_remapping=2;gap_count=0;hsp_percent_coverage=100;lxr_locAcc_currStat_120=1;matchable_bases=1646;matched_bases=1646;num_ident=1646;num_mismatch=0;pct_coverage=100;pct_coverage_hiqual=100;pct_identity_gap=100;pct_identity_gapopen_only=100;pct_identity_ungap=100;rank=1;weighted_identity=1;coverage=1.0;sequence_ID=1.0;extra_copy_number=0;copy_num_ID=10c7e8e4-508d-4338-a7f0-e1687d42b1ef_0
CM058247.1	Liftoff	pseudogene	46954007	46955452	.	-	.	ID=gene-Mrgpra18-ps;Dbxref=GeneID:404262,MGI:MGI:3033177;Name=Mrgpra18-ps;description=MAS-related GPR%2C member A18%2C pseudogene;gbkey=Gene;gene=Mrgpra18-ps;gene_biotype=pseudogene;gene_synonym=MrgA18;pseudo=true;coverage=1.0;sequence_ID=1.0;extra_copy_number=0;copy_num_ID=gene-Mrgpra18-ps_0
CM058247.1	Liftoff	match	46969353	46970596	.	+	.	ID=0c471ec5-856e-412f-a1a4-7bd58477fed5;Target=NG_019033.1 1 1244 -;assembly_bases_aln=1244;assembly_bases_seq=1244;bit_score=2316.21;blast_aligner=1;blast_score=1244;common_component=0;e_value=0;filter_score=0;for_remapping=2;gap_count=0;hsp_percent_coverage=100;matchable_bases=1244;matched_bases=1244;num_ident=1244;num_mismatch=0;pct_coverage=100;pct_coverage_hiqual=100;pct_identity_gap=100;pct_identity_gapopen_only=100;pct_identity_ungap=100;rank=1;weighted_identity=1;coverage=1.0;sequence_ID=1.0;extra_copy_number=0;copy_num_ID=0c471ec5-856e-412f-a1a4-7bd58477fed5_0
CM058247.1	Liftoff	pseudogene	46969453	46970496	.	-	.	ID=gene-Gm18350;Dbxref=GeneID:100416990,MGI:MGI:5010535;Name=Gm18350;description=predicted gene%2C 18350;gbkey=Gene;gene=Gm18350;gene_biotype=pseudogene;pseudo=true;coverage=1.0;sequence_ID=1.0;extra_copy_number=0;copy_num_ID=gene-Gm18350_0
CM058247.1	Liftoff	match	46998146	46999284	.	+	.	ID=f48907ce-86f7-49a3-8c7b-8fc6e577df1f;Target=NG_019034.1 1 1139 -;assembly_bases_aln=1139;assembly_bases_seq=1139;bit_score=2120.8;blast_aligner=1;blast_score=1139;common_component=0;e_value=0;filter_score=0;for_remapping=2;gap_count=0;hsp_percent_coverage=100;matchable_bases=1139;matched_bases=1139;num_ident=1139;num_mismatch=0;pct_coverage=100;pct_coverage_hiqual=100;pct_identity_gap=100;pct_identity_gapopen_only=100;pct_identity_ungap=100;rank=1;weighted_identity=1;coverage=1.0;sequence_ID=1.0;extra_copy_number=0;copy_num_ID=f48907ce-86f7-49a3-8c7b-8fc6e577df1f_0
CM058247.1	Liftoff	pseudogene	46998246	46999184	.	-	.	ID=gene-Gm5734;Dbxref=GeneID:435978,MGI:MGI:3647104;Name=Gm5734;description=predicted gene 5734;gbkey=Gene;gene=Gm5734;gene_biotype=pseudogene;gene_synonym=EG435978;pseudo=true;coverage=1.0;sequence_ID=1.0;extra_copy_number=0;copy_num_ID=gene-Gm5734_0
CM058247.1	Liftoff	match	47049897	47051276	.	+	.	ID=c844c323-6236-42f3-9268-d67b00897f65;Target=NG_003263.2 1 1380 -;assembly_bases_aln=1380;assembly_bases_seq=1380;bit_score=2569.31;blast_aligner=1;blast_score=1380;common_component=0;e_value=0;filter_score=0;for_remapping=2;gap_count=0;hsp_percent_coverage=100;matchable_bases=1380;matched_bases=1380;num_ident=1380;num_mismatch=0;pct_coverage=100;pct_coverage_hiqual=100;pct_identity_gap=100;pct_identity_gapopen_only=100;pct_identity_ungap=100;rank=1;weighted_identity=1;coverage=1.0;sequence_ID=1.0;extra_copy_number=0;copy_num_ID=c844c323-6236-42f3-9268-d67b00897f65_0
CM058247.1	Liftoff	pseudogene	47049997	47051176	.	-	.	ID=gene-Mrgprc2-ps;Dbxref=GeneID:404254,MGI:MGI:3033137;Name=Mrgprc2-ps;description=MAS-related GPR%2C member C2%2C pseudogene;gbkey=Gene;gene=Mrgprc2-ps;gene_biotype=pseudogene;gene_synonym=MrgC2;pseudo=true;coverage=1.0;sequence_ID=1.0;extra_copy_number=0;copy_num_ID=gene-Mrgprc2-ps_0
CM058247.1	Liftoff	gene	47063715	47065217	.	-	.	ID=gene-Mrgpra4;Dbxref=GeneID:235854,MGI:MGI:3033100;Name=Mrgpra4;description=MAS-related GPR%2C member A4;gbkey=Gene;gene=Mrgpra4;gene_biotype=protein_coding;gene_synonym=Mgrg10,MrgA4;coverage=1.0;sequence_ID=1.0;valid_ORFs=1;extra_copy_number=0;copy_num_ID=gene-Mrgpra4_0
CM058247.1	Liftoff	mRNA	47063715	47065217	.	-	.	ID=rna-NM_153524.2;Parent=gene-Mrgpra4;Dbxref=GeneID:235854,GenBank:NM_153524.2,MGI:MGI:3033100;Name=NM_153524.2;gbkey=mRNA;gene=Mrgpra4;product=MAS-related GPR%2C member A4;tag=RefSeq Select;transcript_id=NM_153524.2;matches_ref_protein=True;valid_ORF=True;extra_copy_number=0
CM058247.1	Liftoff	exon	47063715	47065217	.	-	.	ID=exon-NM_153524.2-1;Parent=rna-NM_153524.2;Dbxref=GeneID:235854,GenBank:NM_153524.2,MGI:MGI:3033100;gbkey=mRNA;gene=Mrgpra4;product=MAS-related GPR%2C member A4;tag=RefSeq Select;transcript_id=NM_153524.2;extra_copy_number=0
CM058247.1	Liftoff	CDS	47063831	47064772	.	-	.	ID=cds-NP_705744.2;Parent=rna-NM_153524.2;Dbxref=CCDS:CCDS21298.1,GeneID:235854,GenBank:NP_705744.2,MGI:MGI:3033100;Name=NP_705744.2;gbkey=CDS;gene=Mrgpra4;product=mas-related G-protein coupled receptor member A4;protein_id=NP_705744.2;tag=RefSeq Select;extra_copy_number=0
CM058247.1	Liftoff	gene	47103900	47110529	.	-	.	ID=gene-Mrgprx1;Dbxref=GeneID:404242,MGI:MGI:3033139;Name=Mrgprx1;description=MAS-related GPR%2C member X1;gbkey=Gene;gene=Mrgprx1;gene_biotype=protein_coding;gene_synonym=MrgC11,Mrgprc11;coverage=1.0;sequence_ID=1.0;valid_ORFs=1;extra_copy_number=0;copy_num_ID=gene-Mrgprx1_0
CM058247.1	Liftoff	mRNA	47103900	47110529	.	-	.	ID=rna-NM_207540.3;Parent=gene-Mrgprx1;Dbxref=GeneID:404242,GenBank:NM_207540.3,MGI:MGI:3033139;Name=NM_207540.3;gbkey=mRNA;gene=Mrgprx1;product=MAS-related GPR%2C member X1;tag=RefSeq Select;transcript_id=NM_207540.3;matches_ref_protein=True;valid_ORF=True;extra_copy_number=0
CM058247.1	Liftoff	exon	47103900	47104951	.	-	.	ID=exon-NM_207540.3-2;Parent=rna-NM_207540.3;Dbxref=GeneID:404242,GenBank:NM_207540.3,MGI:MGI:3033139;gbkey=mRNA;gene=Mrgprx1;product=MAS-related GPR%2C member X1;tag=RefSeq Select;transcript_id=NM_207540.3;extra_copy_number=0
CM058247.1	Liftoff	exon	47110402	47110529	.	-	.	ID=exon-NM_207540.3-1;Parent=rna-NM_207540.3;Dbxref=GeneID:404242,GenBank:NM_207540.3,MGI:MGI:3033139;gbkey=mRNA;gene=Mrgprx1;product=MAS-related GPR%2C member X1;tag=RefSeq Select;transcript_id=NM_207540.3;extra_copy_number=0
CM058247.1	Liftoff	CDS	47103958	47104926	.	-	.	ID=cds-NP_997423.1;Parent=rna-NM_207540.3;Dbxref=CCDS:CCDS21299.1,GeneID:404242,GenBank:NP_997423.1,MGI:MGI:3033139;Name=NP_997423.1;gbkey=CDS;gene=Mrgprx1;product=mas-related G-protein coupled receptor member X1;protein_id=NP_997423.1;tag=RefSeq Select;extra_copy_number=0
CM058247.1	Liftoff	match	47146457	47148014	.	+	.	ID=316063f2-03f2-4ab7-bc35-3faad8761c36;Target=NG_003261.2 1 1558 -;assembly_bases_aln=1558;assembly_bases_seq=1558;bit_score=2900.59;blast_aligner=1;blast_score=1558;common_component=0;e_value=0;filter_score=0;for_remapping=2;gap_count=0;hsp_percent_coverage=100;matchable_bases=1558;matched_bases=1558;num_ident=1558;num_mismatch=0;pct_coverage=100;pct_coverage_hiqual=100;pct_identity_gap=100;pct_identity_gapopen_only=100;pct_identity_ungap=100;rank=1;weighted_identity=1;coverage=1.0;sequence_ID=1.0;extra_copy_number=0;copy_num_ID=316063f2-03f2-4ab7-bc35-3faad8761c36_0
CM058247.1	Liftoff	pseudogene	47146557	47147914	.	-	.	ID=gene-Mrgprb7-ps;Dbxref=GeneID:404252,MGI:MGI:3033123;Name=Mrgprb7-ps;description=MAS-related GPR%2C member B7%2C pseudogene;gbkey=Gene;gene=Mrgprb7-ps;gene_biotype=pseudogene;gene_synonym=MrgB7;pseudo=true;coverage=1.0;sequence_ID=1.0;extra_copy_number=0;copy_num_ID=gene-Mrgprb7-ps_0
CM058247.1	Liftoff	match	47179311	47180463	.	+	.	ID=4b16b3c6-2d0d-410c-b53d-19e06fb1bb04;Target=NG_003273.3 1 1153 +;assembly_bases_aln=1153;assembly_bases_seq=1153;bit_score=2146.85;blast_aligner=1;blast_score=1153;common_component=0;e_value=0;filter_score=0;for_remapping=2;gap_count=0;hsp_percent_coverage=100;matchable_bases=1153;matched_bases=1153;num_ident=1153;num_mismatch=0;pct_coverage=100;pct_coverage_hiqual=100;pct_identity_gap=100;pct_identity_gapopen_only=100;pct_identity_ungap=100;rank=1;weighted_identity=1;coverage=1.0;sequence_ID=1.0;extra_copy_number=0;copy_num_ID=4b16b3c6-2d0d-410c-b53d-19e06fb1bb04_0
CM058247.1	Liftoff	pseudogene	47179411	47180363	.	+	.	ID=gene-Mrgprb12-ps;Dbxref=GeneID:404264,MGI:MGI:3033192;Name=Mrgprb12-ps;description=MAS-related GPR%2C member B12%2C pseudogene;gbkey=Gene;gene=Mrgprb12-ps;gene_biotype=pseudogene;gene_synonym=MrgB12;pseudo=true;coverage=1.0;sequence_ID=1.0;extra_copy_number=0;copy_num_ID=gene-Mrgprb12-ps_0
CM058247.1	Liftoff	match	47191729	47192713	.	+	.	ID=6ffc0ba4-ac94-4a19-b30f-0d9379a8edef;Target=NG_019037.1 1 985 -;assembly_bases_aln=985;assembly_bases_seq=985;bit_score=1834.19;blast_aligner=1;blast_score=985;common_component=0;e_value=0;filter_score=0;for_remapping=2;gap_count=0;hsp_percent_coverage=100;matchable_bases=985;matched_bases=985;num_ident=985;num_mismatch=0;pct_coverage=100;pct_coverage_hiqual=100;pct_identity_gap=100;pct_identity_gapopen_only=100;pct_identity_ungap=100;rank=1;weighted_identity=1;coverage=1.0;sequence_ID=1.0;extra_copy_number=0;copy_num_ID=6ffc0ba4-ac94-4a19-b30f-0d9379a8edef_0
CM058247.1	Liftoff	pseudogene	47191829	47192613	.	-	.	ID=gene-Gm18351;Dbxref=GeneID:100416993,MGI:MGI:5010536;Name=Gm18351;description=predicted gene%2C 18351;gbkey=Gene;gene=Gm18351;gene_biotype=pseudogene;pseudo=true;coverage=1.0;sequence_ID=1.0;extra_copy_number=0;copy_num_ID=gene-Gm18351_0
CM058247.1	Liftoff	gene	47220341	47225686	.	+	.	ID=gene-Gm51464;Dbxref=GeneID:115486489,MGI:MGI:6365081;Name=Gm51464;description=predicted gene%2C 51464;gbkey=Gene;gene=Gm51464;gene_biotype=protein_coding;coverage=1.0;sequence_ID=1.0;valid_ORFs=1;extra_copy_number=0;copy_num_ID=gene-Gm51464_0
CM058247.1	Liftoff	mRNA	47220341	47225686	.	+	.	ID=rna-XM_030243146.1;Parent=gene-Gm51464;Dbxref=GeneID:115486489,GenBank:XM_030243146.1,MGI:MGI:6365081;Name=XM_030243146.1;gbkey=mRNA;gene=Gm51464;model_evidence=Supporting evidence includes similarity to: 99%25 coverage of the annotated genomic feature by RNAseq alignments%2C including 1 sample with support for all annotated introns;product=predicted gene%2C 51464;transcript_id=XM_030243146.1;matches_ref_protein=True;valid_ORF=True;extra_copy_number=0
CM058247.1	Liftoff	exon	47220341	47220756	.	+	.	ID=exon-XM_030243146.1-1;Parent=rna-XM_030243146.1;Dbxref=GeneID:115486489,GenBank:XM_030243146.1,MGI:MGI:6365081;gbkey=mRNA;gene=Gm51464;product=predicted gene%2C 51464;transcript_id=XM_030243146.1;extra_copy_number=0
CM058247.1	Liftoff	exon	47223221	47223349	.	+	.	ID=exon-XM_030243146.1-2;Parent=rna-XM_030243146.1;Dbxref=GeneID:115486489,GenBank:XM_030243146.1,MGI:MGI:6365081;gbkey=mRNA;gene=Gm51464;product=predicted gene%2C 51464;transcript_id=XM_030243146.1;extra_copy_number=0
CM058247.1	Liftoff	exon	47223831	47223988	.	+	.	ID=exon-XM_030243146.1-3;Parent=rna-XM_030243146.1;Dbxref=GeneID:115486489,GenBank:XM_030243146.1,MGI:MGI:6365081;gbkey=mRNA;gene=Gm51464;product=predicted gene%2C 51464;transcript_id=XM_030243146.1;extra_copy_number=0
CM058247.1	Liftoff	exon	47224091	47225686	.	+	.	ID=exon-XM_030243146.1-4;Parent=rna-XM_030243146.1;Dbxref=GeneID:115486489,GenBank:XM_030243146.1,MGI:MGI:6365081;gbkey=mRNA;gene=Gm51464;product=predicted gene%2C 51464;transcript_id=XM_030243146.1;extra_copy_number=0
CM058247.1	Liftoff	CDS	47220341	47220756	.	+	.	ID=cds-XP_030099006.1;Parent=rna-XM_030243146.1;Dbxref=GeneID:115486489,GenBank:XP_030099006.1,MGI:MGI:6365081;Name=XP_030099006.1;gbkey=CDS;gene=Gm51464;product=uncharacterized protein Gm51464;protein_id=XP_030099006.1;extra_copy_number=0
CM058247.1	Liftoff	CDS	47223221	47223349	.	+	.	ID=cds-XP_030099006.1;Parent=rna-XM_030243146.1;Dbxref=GeneID:115486489,GenBank:XP_030099006.1,MGI:MGI:6365081;Name=XP_030099006.1;gbkey=CDS;gene=Gm51464;product=uncharacterized protein Gm51464;protein_id=XP_030099006.1;extra_copy_number=0
CM058247.1	Liftoff	CDS	47223831	47223988	.	+	.	ID=cds-XP_030099006.1;Parent=rna-XM_030243146.1;Dbxref=GeneID:115486489,GenBank:XP_030099006.1,MGI:MGI:6365081;Name=XP_030099006.1;gbkey=CDS;gene=Gm51464;product=uncharacterized protein Gm51464;protein_id=XP_030099006.1;extra_copy_number=0
CM058247.1	Liftoff	CDS	47224091	47224194	.	+	.	ID=cds-XP_030099006.1;Parent=rna-XM_030243146.1;Dbxref=GeneID:115486489,GenBank:XP_030099006.1,MGI:MGI:6365081;Name=XP_030099006.1;gbkey=CDS;gene=Gm51464;product=uncharacterized protein Gm51464;protein_id=XP_030099006.1;extra_copy_number=0
CM058247.1	Liftoff	gene	47250966	47251934	.	-	.	ID=gene-Mrgprb5;Dbxref=GeneID:404239,MGI:MGI:3033121;Name=Mrgprb5;description=MAS-related GPR%2C member B5;gbkey=Gene;gene=Mrgprb5;gene_biotype=protein_coding;gene_synonym=Mgrg11,MrgB5;coverage=1.0;sequence_ID=1.0;valid_ORFs=1;extra_copy_number=0;copy_num_ID=gene-Mrgprb5_0
CM058247.1	Liftoff	mRNA	47250966	47251934	.	-	.	ID=rna-NM_207538.1;Parent=gene-Mrgprb5;Dbxref=GeneID:404239,GenBank:NM_207538.1,MGI:MGI:3033121;Name=NM_207538.1;gbkey=mRNA;gene=Mrgprb5;product=MAS-related GPR%2C member B5;tag=RefSeq Select;transcript_id=NM_207538.1;matches_ref_protein=True;valid_ORF=True;extra_copy_number=0
CM058247.1	Liftoff	exon	47250966	47251934	.	-	.	ID=exon-NM_207538.1-1;Parent=rna-NM_207538.1;Dbxref=GeneID:404239,GenBank:NM_207538.1,MGI:MGI:3033121;gbkey=mRNA;gene=Mrgprb5;product=MAS-related GPR%2C member B5;tag=RefSeq Select;transcript_id=NM_207538.1;extra_copy_number=0
CM058247.1	Liftoff	CDS	47250966	47251934	.	-	.	ID=cds-NP_997421.1;Parent=rna-NM_207538.1;Dbxref=CCDS:CCDS21300.1,GeneID:404239,GenBank:NP_997421.1,MGI:MGI:3033121;Name=NP_997421.1;gbkey=CDS;gene=Mrgprb5;product=mas-related G-protein coupled receptor member B5;protein_id=NP_997421.1;tag=RefSeq Select;extra_copy_number=0
CM058247.1	Liftoff	match	47264705	47265466	.	+	.	ID=655e87bf-291e-4391-88fd-bf53e893f685;Target=NG_019038.1 1 762 -;assembly_bases_aln=762;assembly_bases_seq=762;bit_score=1419.17;blast_aligner=1;blast_score=762;common_component=0;e_value=0;filter_score=0;for_remapping=2;gap_count=0;hsp_percent_coverage=100;matchable_bases=762;matched_bases=762;num_ident=762;num_mismatch=0;pct_coverage=100;pct_coverage_hiqual=100;pct_identity_gap=100;pct_identity_gapopen_only=100;pct_identity_ungap=100;rank=1;weighted_identity=1;coverage=1.0;sequence_ID=1.0;extra_copy_number=0;copy_num_ID=655e87bf-291e-4391-88fd-bf53e893f685_0
CM058247.1	Liftoff	pseudogene	47264805	47265366	.	-	.	ID=gene-Gm18352;Dbxref=GeneID:100416994,MGI:MGI:5010537;Name=Gm18352;description=predicted gene%2C 18352;gbkey=Gene;gene=Gm18352;gene_biotype=pseudogene;pseudo=true;coverage=1.0;sequence_ID=1.0;extra_copy_number=0;copy_num_ID=gene-Gm18352_0
CM058247.1	Liftoff	gene	47281162	47282127	.	-	.	ID=gene-Mrgprb4;Dbxref=GeneID:233230,MGI:MGI:3033119;Name=Mrgprb4;description=MAS-related GPR%2C member B4;gbkey=Gene;gene=Mrgprb4;gene_biotype=protein_coding;gene_synonym=MrgB4;coverage=1.0;sequence_ID=1.0;valid_ORFs=1;extra_copy_number=0;copy_num_ID=gene-Mrgprb4_0
CM058247.1	Liftoff	mRNA	47281162	47282127	.	-	.	ID=rna-NM_205795.1;Parent=gene-Mrgprb4;Dbxref=GeneID:233230,GenBank:NM_205795.1,MGI:MGI:3033119;Name=NM_205795.1;gbkey=mRNA;gene=Mrgprb4;product=MAS-related GPR%2C member B4;tag=RefSeq Select;transcript_id=NM_205795.1;matches_ref_protein=True;valid_ORF=True;extra_copy_number=0
CM058247.1	Liftoff	exon	47281162	47282127	.	-	.	ID=exon-NM_205795.1-1;Parent=rna-NM_205795.1;Dbxref=GeneID:233230,GenBank:NM_205795.1,MGI:MGI:3033119;gbkey=mRNA;gene=Mrgprb4;product=MAS-related GPR%2C member B4;tag=RefSeq Select;transcript_id=NM_205795.1;extra_copy_number=0
CM058247.1	Liftoff	CDS	47281162	47282127	.	-	.	ID=cds-NP_991364.1;Parent=rna-NM_205795.1;Dbxref=CCDS:CCDS21301.1,GeneID:233230,GenBank:NP_991364.1,MGI:MGI:3033119;Name=NP_991364.1;gbkey=CDS;gene=Mrgprb4;product=mas-related G-protein coupled receptor member B4;protein_id=NP_991364.1;tag=RefSeq Select;extra_copy_number=0
CM058247.1	Liftoff	match	47376071	47377783	.	+	.	ID=1d00ebb1-89ef-4bc1-aa9f-7165031c2f90;Target=NG_019258.1 1 1713 +;assembly_bases_aln=1713;assembly_bases_seq=1713;bit_score=3189.05;blast_aligner=1;blast_score=1713;common_component=0;e_value=0;filter_score=0;for_remapping=2;gap_count=0;hsp_percent_coverage=100;matchable_bases=1713;matched_bases=1713;num_ident=1713;num_mismatch=0;pct_coverage=100;pct_coverage_hiqual=100;pct_identity_gap=100;pct_identity_gapopen_only=100;pct_identity_ungap=100;rank=1;weighted_identity=1;coverage=1.0;sequence_ID=1.0;extra_copy_number=0;copy_num_ID=1d00ebb1-89ef-4bc1-aa9f-7165031c2f90_0
CM058247.1	Liftoff	pseudogene	47376171	47377683	.	+	.	ID=gene-Gm18356;Dbxref=GeneID:100417005,MGI:MGI:5010541;Name=Gm18356;description=predicted gene%2C 18356;gbkey=Gene;gene=Gm18356;gene_biotype=pseudogene;pseudo=true;coverage=1.0;sequence_ID=1.0;extra_copy_number=0;copy_num_ID=gene-Gm18356_0
CM058247.1	Liftoff	gene	47394265	47395284	.	+	.	ID=gene-Mrgprb13;Dbxref=GeneID:620137,MGI:MGI:3033193;Name=Mrgprb13;description=MAS-related GPR%2C member B13;gbkey=Gene;gene=Mrgprb13;gene_biotype=protein_coding;coverage=1.0;sequence_ID=1.0;valid_ORFs=1;extra_copy_number=0;copy_num_ID=gene-Mrgprb13_0
CM058247.1	Liftoff	mRNA	47394265	47395284	.	+	.	ID=rna-XM_884524.1;Parent=gene-Mrgprb13;Dbxref=GeneID:620137,GenBank:XM_884524.1,MGI:MGI:3033193;Name=XM_884524.1;gbkey=mRNA;gene=Mrgprb13;model_evidence=Supporting evidence includes similarity to: 2 Proteins;product=MAS-related GPR%2C member B13;transcript_id=XM_884524.1;matches_ref_protein=True;valid_ORF=True;extra_copy_number=0
CM058247.1	Liftoff	exon	47394265	47395284	.	+	.	ID=exon-XM_884524.1-1;Parent=rna-XM_884524.1;Dbxref=GeneID:620137,GenBank:XM_884524.1,MGI:MGI:3033193;gbkey=mRNA;gene=Mrgprb13;product=MAS-related GPR%2C member B13;transcript_id=XM_884524.1;extra_copy_number=0
CM058247.1	Liftoff	CDS	47394265	47395284	.	+	.	ID=cds-XP_889617.1;Parent=rna-XM_884524.1;Dbxref=GeneID:620137,GenBank:XP_889617.1,MGI:MGI:3033193;Name=XP_889617.1;gbkey=CDS;gene=Mrgprb13;product=mas-related G-protein coupled receptor member B8;protein_id=XP_889617.1;extra_copy_number=0
CM058247.1	Liftoff	match	47446820	47447525	.	+	.	ID=311c91ec-0405-433d-a84d-d018d74538d6;Target=NG_019259.1 1 706 +;assembly_bases_aln=706;assembly_bases_seq=706;bit_score=1314.95;blast_aligner=1;blast_score=706;common_component=0;e_value=0;filter_score=0;for_remapping=2;gap_count=0;hsp_percent_coverage=100;matchable_bases=706;matched_bases=706;num_ident=706;num_mismatch=0;pct_coverage=100;pct_coverage_hiqual=100;pct_identity_gap=100;pct_identity_gapopen_only=100;pct_identity_ungap=100;rank=1;weighted_identity=1;coverage=1.0;sequence_ID=1.0;extra_copy_number=0;copy_num_ID=311c91ec-0405-433d-a84d-d018d74538d6_0
CM058247.1	Liftoff	pseudogene	47446920	47447425	.	+	.	ID=gene-Gm18357;Dbxref=GeneID:100417006,MGI:MGI:5010542;Name=Gm18357;description=predicted gene%2C 18357;gbkey=Gene;gene=Gm18357;gene_biotype=pseudogene;pseudo=true;coverage=1.0;sequence_ID=1.0;extra_copy_number=0;copy_num_ID=gene-Gm18357_0
CM058247.1	Liftoff	gene	47471495	47472617	.	+	.	ID=gene-Mrgprb8;Dbxref=GeneID:404240,MGI:MGI:3033134;Name=Mrgprb8;description=MAS-related GPR%2C member B8;gbkey=Gene;gene=Mrgprb8;gene_biotype=protein_coding;gene_synonym=MrgB8;coverage=1.0;sequence_ID=1.0;valid_ORFs=1;extra_copy_number=0;copy_num_ID=gene-Mrgprb8_0
CM058247.1	Liftoff	mRNA	47471495	47472617	.	+	.	ID=rna-NM_207539.2;Parent=gene-Mrgprb8;Dbxref=GeneID:404240,GenBank:NM_207539.2,MGI:MGI:3033134;Name=NM_207539.2;gbkey=mRNA;gene=Mrgprb8;product=MAS-related GPR%2C member B8;tag=RefSeq Select;transcript_id=NM_207539.2;matches_ref_protein=True;valid_ORF=True;extra_copy_number=0
CM058247.1	Liftoff	exon	47471495	47472617	.	+	.	ID=exon-NM_207539.2-1;Parent=rna-NM_207539.2;Dbxref=GeneID:404240,GenBank:NM_207539.2,MGI:MGI:3033134;gbkey=mRNA;gene=Mrgprb8;product=MAS-related GPR%2C member B8;tag=RefSeq Select;transcript_id=NM_207539.2;extra_copy_number=0
CM058247.1	Liftoff	CDS	47471552	47472544	.	+	.	ID=cds-NP_997422.1;Parent=rna-NM_207539.2;Dbxref=CCDS:CCDS21302.1,GeneID:404240,GenBank:NP_997422.1,MGI:MGI:3033134;Name=NP_997422.1;gbkey=CDS;gene=Mrgprb8;product=mas-related G-protein coupled receptor member B8;protein_id=NP_997422.1;tag=RefSeq Select;extra_copy_number=0
CM058247.1	Liftoff	pseudogene	47482154	47483256	.	-	.	ID=gene-Gm51465;Dbxref=GeneID:115486490,MGI:MGI:6365083;Name=Gm51465;description=predicted gene%2C 51465;gbkey=Gene;gene=Gm51465;gene_biotype=pseudogene;pseudo=true;coverage=1.0;sequence_ID=1.0;extra_copy_number=0;copy_num_ID=gene-Gm51465_0
CM058247.1	Liftoff	exon	47482154	47482329	.	-	.	ID=id-Gm51465;Parent=gene-Gm51465;Dbxref=GeneID:115486490,MGI:MGI:6365083;gbkey=exon;gene=Gm51465;model_evidence=Supporting evidence includes similarity to: 4 Proteins;pseudo=true;extra_copy_number=0
CM058247.1	Liftoff	exon	47483198	47483256	.	-	.	ID=id-Gm51465-2;Parent=gene-Gm51465;Dbxref=GeneID:115486490,MGI:MGI:6365083;gbkey=exon;gene=Gm51465;model_evidence=Supporting evidence includes similarity to: 4 Proteins;pseudo=true;extra_copy_number=0
CM058247.1	Liftoff	gene	47530442	47542680	.	-	.	ID=gene-Mrgprb1;Dbxref=GeneID:233231,MGI:MGI:3033115;Name=Mrgprb1;description=MAS-related GPR%2C member B1;gbkey=Gene;gene=Mrgprb1;gene_biotype=protein_coding;gene_synonym=MrgB1;coverage=1.0;sequence_ID=1.0;valid_ORFs=1;extra_copy_number=0;copy_num_ID=gene-Mrgprb1_0
CM058247.1	Liftoff	mRNA	47530442	47542680	.	-	.	ID=rna-NM_205810.4;Parent=gene-Mrgprb1;Dbxref=GeneID:233231,GenBank:NM_205810.4,MGI:MGI:3033115;Name=NM_205810.4;gbkey=mRNA;gene=Mrgprb1;product=MAS-related GPR%2C member B1;tag=RefSeq Select;transcript_id=NM_205810.4;matches_ref_protein=True;valid_ORF=True;extra_copy_number=0
CM058247.1	Liftoff	exon	47530442	47534480	.	-	.	ID=exon-NM_205810.4-2;Parent=rna-NM_205810.4;Dbxref=GeneID:233231,GenBank:NM_205810.4,MGI:MGI:3033115;gbkey=mRNA;gene=Mrgprb1;product=MAS-related GPR%2C member B1;tag=RefSeq Select;transcript_id=NM_205810.4;extra_copy_number=0
CM058247.1	Liftoff	exon	47542535	47542680	.	-	.	ID=exon-NM_205810.4-1;Parent=rna-NM_205810.4;Dbxref=GeneID:233231,GenBank:NM_205810.4,MGI:MGI:3033115;gbkey=mRNA;gene=Mrgprb1;product=MAS-related GPR%2C member B1;tag=RefSeq Select;transcript_id=NM_205810.4;extra_copy_number=0
CM058247.1	Liftoff	CDS	47533439	47534480	.	-	.	ID=cds-NP_991379.3;Parent=rna-NM_205810.4;Dbxref=CCDS:CCDS52257.1,GeneID:233231,GenBank:NP_991379.3,MGI:MGI:3033115;Name=NP_991379.3;gbkey=CDS;gene=Mrgprb1;product=mas-related G-protein coupled receptor member B1;protein_id=NP_991379.3;tag=RefSeq Select;extra_copy_number=0
CM058247.1	Liftoff	CDS	47542535	47542545	.	-	.	ID=cds-NP_991379.3;Parent=rna-NM_205810.4;Dbxref=CCDS:CCDS52257.1,GeneID:233231,GenBank:NP_991379.3,MGI:MGI:3033115;Name=NP_991379.3;gbkey=CDS;gene=Mrgprb1;product=mas-related G-protein coupled receptor member B1;protein_id=NP_991379.3;tag=RefSeq Select;extra_copy_number=0
CM058247.1	Liftoff	gene	47564961	47585617	.	-	.	ID=gene-Mrgprx2;Dbxref=GeneID:243978,MGI:MGI:3588270;Name=Mrgprx2;description=MAS-related GPR%2C member X2;gbkey=Gene;gene=Mrgprx2;gene_biotype=protein_coding;gene_synonym=G370024M05Rik,MrgB10,Mrgprb10;coverage=1.0;sequence_ID=1.0;valid_ORFs=1;extra_copy_number=0;copy_num_ID=gene-Mrgprx2_0
CM058247.1	Liftoff	mRNA	47564961	47585617	.	-	.	ID=rna-NM_001034868.3;Parent=gene-Mrgprx2;Dbxref=GeneID:243978,GenBank:NM_001034868.3,MGI:MGI:3588270;Name=NM_001034868.3;gbkey=mRNA;gene=Mrgprx2;product=MAS-related GPR%2C member X2;tag=RefSeq Select;transcript_id=NM_001034868.3;matches_ref_protein=True;valid_ORF=True;extra_copy_number=0
CM058247.1	Liftoff	exon	47564961	47569399	.	-	.	ID=exon-NM_001034868.3-2;Parent=rna-NM_001034868.3;Dbxref=GeneID:243978,GenBank:NM_001034868.3,MGI:MGI:3588270;gbkey=mRNA;gene=Mrgprx2;product=MAS-related GPR%2C member X2;tag=RefSeq Select;transcript_id=NM_001034868.3;extra_copy_number=0
CM058247.1	Liftoff	exon	47585498	47585617	.	-	.	ID=exon-NM_001034868.3-1;Parent=rna-NM_001034868.3;Dbxref=GeneID:243978,GenBank:NM_001034868.3,MGI:MGI:3588270;gbkey=mRNA;gene=Mrgprx2;product=MAS-related GPR%2C member X2;tag=RefSeq Select;transcript_id=NM_001034868.3;extra_copy_number=0
CM058247.1	Liftoff	CDS	47568352	47569399	.	-	.	ID=cds-NP_001030040.2;Parent=rna-NM_001034868.3;Dbxref=CCDS:CCDS52258.1,GeneID:243978,GenBank:NP_001030040.2,MGI:MGI:3588270;Name=NP_001030040.2;gbkey=CDS;gene=Mrgprx2;product=mas-related G-protein coupled receptor member X2;protein_id=NP_001030040.2;tag=RefSeq Select;extra_copy_number=0
CM058247.1	Liftoff	CDS	47585498	47585508	.	-	.	ID=cds-NP_001030040.2;Parent=rna-NM_001034868.3;Dbxref=CCDS:CCDS52258.1,GeneID:243978,GenBank:NP_001030040.2,MGI:MGI:3588270;Name=NP_001030040.2;gbkey=CDS;gene=Mrgprx2;product=mas-related G-protein coupled receptor member X2;protein_id=NP_001030040.2;tag=RefSeq Select;extra_copy_number=0
CM058247.1	Liftoff	gene	47637311	47644431	.	-	.	ID=gene-Mrgprb2;Dbxref=GeneID:243979,MGI:MGI:2441674;Name=Mrgprb2;description=MAS-related GPR%2C member B2;gbkey=Gene;gene=Mrgprb2;gene_biotype=protein_coding;gene_synonym=4833406I20Rik,Mgrg14;coverage=1.0;sequence_ID=1.0;valid_ORFs=1;extra_copy_number=0;copy_num_ID=gene-Mrgprb2_0
CM058247.1	Liftoff	mRNA	47637311	47644431	.	-	.	ID=rna-NM_175531.4;Parent=gene-Mrgprb2;Dbxref=GeneID:243979,GenBank:NM_175531.4,MGI:MGI:2441674;Name=NM_175531.4;gbkey=mRNA;gene=Mrgprb2;product=MAS-related GPR%2C member B2;tag=RefSeq Select;transcript_id=NM_175531.4;matches_ref_protein=True;valid_ORF=True;extra_copy_number=0
CM058247.1	Liftoff	exon	47637311	47639325	.	-	.	ID=exon-NM_175531.4-2;Parent=rna-NM_175531.4;Dbxref=GeneID:243979,GenBank:NM_175531.4,MGI:MGI:2441674;gbkey=mRNA;gene=Mrgprb2;product=MAS-related GPR%2C member B2;tag=RefSeq Select;transcript_id=NM_175531.4;extra_copy_number=0
CM058247.1	Liftoff	exon	47644370	47644431	.	-	.	ID=exon-NM_175531.4-1;Parent=rna-NM_175531.4;Dbxref=GeneID:243979,GenBank:NM_175531.4,MGI:MGI:2441674;gbkey=mRNA;gene=Mrgprb2;product=MAS-related GPR%2C member B2;tag=RefSeq Select;transcript_id=NM_175531.4;extra_copy_number=0
CM058247.1	Liftoff	CDS	47638305	47639321	.	-	.	ID=cds-NP_780740.2;Parent=rna-NM_175531.4;Dbxref=CCDS:CCDS21303.1,GeneID:243979,GenBank:NP_780740.2,MGI:MGI:2441674;Name=NP_780740.2;gbkey=CDS;gene=Mrgprb2;product=mas-related G-protein coupled receptor member B2;protein_id=NP_780740.2;tag=RefSeq Select;extra_copy_number=0
CM058247.1	Liftoff	match	47676910	47678428	.	+	.	ID=7a7e7853-87ed-4b54-b87f-23c5db2863b2;Target=NG_003262.2 1 1519 +;assembly_bases_aln=1519;assembly_bases_seq=1519;bit_score=2828;blast_aligner=1;blast_score=1519;common_component=0;e_value=0;filter_score=0;for_remapping=2;gap_count=0;hsp_percent_coverage=100;matchable_bases=1519;matched_bases=1519;num_ident=1519;num_mismatch=0;pct_coverage=100;pct_coverage_hiqual=100;pct_identity_gap=100;pct_identity_gapopen_only=100;pct_identity_ungap=100;rank=1;weighted_identity=1;coverage=1.0;sequence_ID=1.0;extra_copy_number=0;copy_num_ID=7a7e7853-87ed-4b54-b87f-23c5db2863b2_0
CM058247.1	Liftoff	pseudogene	47677010	47678328	.	+	.	ID=gene-Mrgprb9-ps;Dbxref=GeneID:404253,MGI:MGI:3033133;Name=Mrgprb9-ps;description=MAS-related GPR%2C member B9%2C pseudogene;gbkey=Gene;gene=Mrgprb9-ps;gene_biotype=pseudogene;gene_synonym=MrgB9;pseudo=true;coverage=1.0;sequence_ID=1.0;extra_copy_number=0;copy_num_ID=gene-Mrgprb9-ps_0
CM058247.1	Liftoff	match	47695856	47696877	.	+	.	ID=491a88f8-81ec-46eb-a31e-b84d31081554;Target=NG_019039.1 1 1022 -;assembly_bases_aln=1022;assembly_bases_seq=1022;bit_score=1903.05;blast_aligner=1;blast_score=1022;common_component=0;e_value=0;filter_score=0;for_remapping=2;gap_count=0;hsp_percent_coverage=100;matchable_bases=1022;matched_bases=1022;num_ident=1022;num_mismatch=0;pct_coverage=100;pct_coverage_hiqual=100;pct_identity_gap=100;pct_identity_gapopen_only=100;pct_identity_ungap=100;rank=1;weighted_identity=1;coverage=1.0;sequence_ID=1.0;extra_copy_number=0;copy_num_ID=491a88f8-81ec-46eb-a31e-b84d31081554_0
CM058247.1	Liftoff	pseudogene	47695956	47696777	.	-	.	ID=gene-Gm18353;Dbxref=GeneID:100416995,MGI:MGI:5010538;Name=Gm18353;description=predicted gene%2C 18353;gbkey=Gene;gene=Gm18353;gene_biotype=pseudogene;pseudo=true;coverage=1.0;sequence_ID=1.0;extra_copy_number=0;copy_num_ID=gene-Gm18353_0
CM058247.1	Liftoff	gene	47729213	47730151	.	-	.	ID=gene-Mrgprb3;Dbxref=GeneID:404238,MGI:MGI:3033117;Name=Mrgprb3;description=MAS-related GPR%2C member B3;gbkey=Gene;gene=Mrgprb3;gene_biotype=protein_coding;gene_synonym=MrgB3;coverage=1.0;sequence_ID=1.0;valid_ORFs=1;extra_copy_number=0;copy_num_ID=gene-Mrgprb3_0
CM058247.1	Liftoff	mRNA	47729213	47730151	.	-	.	ID=rna-NM_207537.1;Parent=gene-Mrgprb3;Dbxref=GeneID:404238,GenBank:NM_207537.1,MGI:MGI:3033117;Name=NM_207537.1;gbkey=mRNA;gene=Mrgprb3;product=MAS-related GPR%2C member B3;tag=RefSeq Select;transcript_id=NM_207537.1;matches_ref_protein=True;valid_ORF=True;extra_copy_number=0
CM058247.1	Liftoff	exon	47729213	47730151	.	-	.	ID=exon-NM_207537.1-1;Parent=rna-NM_207537.1;Dbxref=GeneID:404238,GenBank:NM_207537.1,MGI:MGI:3033117;gbkey=mRNA;gene=Mrgprb3;product=MAS-related GPR%2C member B3;tag=RefSeq Select;transcript_id=NM_207537.1;extra_copy_number=0
CM058247.1	Liftoff	CDS	47729213	47730151	.	-	.	ID=cds-NP_997420.1;Parent=rna-NM_207537.1;Dbxref=CCDS:CCDS21304.1,GeneID:404238,GenBank:NP_997420.1,MGI:MGI:3033117;Name=NP_997420.1;gbkey=CDS;gene=Mrgprb3;product=mas-related G-protein coupled receptor member B3;protein_id=NP_997420.1;tag=RefSeq Select;extra_copy_number=0
CM058247.1	Liftoff	match	47770869	47772007	.	+	.	ID=5bdada37-3d98-4035-a6bf-ab2bcc3bed79;Target=NG_019040.1 1 1139 -;assembly_bases_aln=1139;assembly_bases_seq=1139;bit_score=2120.8;blast_aligner=1;blast_score=1139;common_component=0;e_value=0;filter_score=0;for_remapping=2;gap_count=0;hsp_percent_coverage=100;matchable_bases=1139;matched_bases=1139;num_ident=1139;num_mismatch=0;pct_coverage=100;pct_coverage_hiqual=100;pct_identity_gap=100;pct_identity_gapopen_only=100;pct_identity_ungap=100;rank=1;weighted_identity=1;coverage=1.0;sequence_ID=1.0;extra_copy_number=0;copy_num_ID=5bdada37-3d98-4035-a6bf-ab2bcc3bed79_0
CM058247.1	Liftoff	pseudogene	47770969	47771907	.	-	.	ID=gene-Mrgprb11-ps;Dbxref=GeneID:639116,MGI:MGI:3033189;Name=Mrgprb11-ps;description=MAS-related GPR%2C member B11%2C pseudogene;gbkey=Gene;gene=Mrgprb11-ps;gene_biotype=pseudogene;gene_synonym=EG639116,Gm7262,MrgB11,Mrgprb11;pseudo=true;coverage=1.0;sequence_ID=1.0;extra_copy_number=0;copy_num_ID=gene-Mrgprb11-ps_0
CM058247.1	Liftoff	gene	47806507	47834560	.	-	.	ID=gene-Gm45086;Dbxref=GeneID:108167426,MGI:MGI:5753662;Name=Gm45086;description=predicted gene 45086;gbkey=Gene;gene=Gm45086;gene_biotype=lncRNA;coverage=1.0;sequence_ID=1.0;extra_copy_number=0;copy_num_ID=gene-Gm45086_0
CM058247.1	Liftoff	lnc_RNA	47806507	47828231	.	-	.	ID=rna-XR_001778122.1;Parent=gene-Gm45086;Dbxref=GeneID:108167426,GenBank:XR_001778122.1,MGI:MGI:5753662;Name=XR_001778122.1;gbkey=ncRNA;gene=Gm45086;model_evidence=Supporting evidence includes similarity to: 1 EST%2C and 95%25 coverage of the annotated genomic feature by RNAseq alignments%2C including 3 samples with support for all annotated introns;product=predicted gene 45086%2C transcript variant X2;transcript_id=XR_001778122.1;extra_copy_number=0
CM058247.1	Liftoff	exon	47806507	47806592	.	-	.	ID=exon-XR_001778122.1-4;Parent=rna-XR_001778122.1;Dbxref=GeneID:108167426,GenBank:XR_001778122.1,MGI:MGI:5753662;gbkey=ncRNA;gene=Gm45086;product=predicted gene 45086%2C transcript variant X2;transcript_id=XR_001778122.1;extra_copy_number=0
CM058247.1	Liftoff	exon	47810742	47811116	.	-	.	ID=exon-XR_001778122.1-3;Parent=rna-XR_001778122.1;Dbxref=GeneID:108167426,GenBank:XR_001778122.1,MGI:MGI:5753662;gbkey=ncRNA;gene=Gm45086;product=predicted gene 45086%2C transcript variant X2;transcript_id=XR_001778122.1;extra_copy_number=0
CM058247.1	Liftoff	exon	47813098	47813184	.	-	.	ID=exon-XR_001778122.1-2;Parent=rna-XR_001778122.1;Dbxref=GeneID:108167426,GenBank:XR_001778122.1,MGI:MGI:5753662;gbkey=ncRNA;gene=Gm45086;product=predicted gene 45086%2C transcript variant X2;transcript_id=XR_001778122.1;extra_copy_number=0
CM058247.1	Liftoff	exon	47828187	47828231	.	-	.	ID=exon-XR_001778122.1-1;Parent=rna-XR_001778122.1;Dbxref=GeneID:108167426,GenBank:XR_001778122.1,MGI:MGI:5753662;gbkey=ncRNA;gene=Gm45086;product=predicted gene 45086%2C transcript variant X2;transcript_id=XR_001778122.1;extra_copy_number=0
CM058247.1	Liftoff	lnc_RNA	47811017	47834560	.	-	.	ID=rna-XR_001778121.1;Parent=gene-Gm45086;Dbxref=GeneID:108167426,GenBank:XR_001778121.1,MGI:MGI:5753662;Name=XR_001778121.1;gbkey=ncRNA;gene=Gm45086;model_evidence=Supporting evidence includes similarity to: 1 long SRA read%2C and 100%25 coverage of the annotated genomic feature by RNAseq alignments%2C including 1 sample with support for all annotated introns;product=predicted gene 45086%2C transcript variant X1;transcript_id=XR_001778121.1;extra_copy_number=0
CM058247.1	Liftoff	exon	47811017	47811116	.	-	.	ID=exon-XR_001778121.1-3;Parent=rna-XR_001778121.1;Dbxref=GeneID:108167426,GenBank:XR_001778121.1,MGI:MGI:5753662;gbkey=ncRNA;gene=Gm45086;product=predicted gene 45086%2C transcript variant X1;transcript_id=XR_001778121.1;extra_copy_number=0
CM058247.1	Liftoff	exon	47813098	47813184	.	-	.	ID=exon-XR_001778121.1-2;Parent=rna-XR_001778121.1;Dbxref=GeneID:108167426,GenBank:XR_001778121.1,MGI:MGI:5753662;gbkey=ncRNA;gene=Gm45086;product=predicted gene 45086%2C transcript variant X1;transcript_id=XR_001778121.1;extra_copy_number=0
CM058247.1	Liftoff	exon	47834377	47834560	.	-	.	ID=exon-XR_001778121.1-1;Parent=rna-XR_001778121.1;Dbxref=GeneID:108167426,GenBank:XR_001778121.1,MGI:MGI:5753662;gbkey=ncRNA;gene=Gm45086;product=predicted gene 45086%2C transcript variant X1;transcript_id=XR_001778121.1;extra_copy_number=0
CM058247.1	Liftoff	lnc_RNA	47811017	47826835	.	-	.	ID=rna-XR_001778123.1;Parent=gene-Gm45086;Dbxref=GeneID:108167426,GenBank:XR_001778123.1,MGI:MGI:5753662;Name=XR_001778123.1;gbkey=ncRNA;gene=Gm45086;model_evidence=Supporting evidence includes similarity to: 100%25 coverage of the annotated genomic feature by RNAseq alignments%2C including 3 samples with support for all annotated introns;product=predicted gene 45086%2C transcript variant X3;transcript_id=XR_001778123.1;extra_copy_number=0
CM058247.1	Liftoff	exon	47811017	47811116	.	-	.	ID=exon-XR_001778123.1-3;Parent=rna-XR_001778123.1;Dbxref=GeneID:108167426,GenBank:XR_001778123.1,MGI:MGI:5753662;gbkey=ncRNA;gene=Gm45086;product=predicted gene 45086%2C transcript variant X3;transcript_id=XR_001778123.1;extra_copy_number=0
CM058247.1	Liftoff	exon	47813098	47813184	.	-	.	ID=exon-XR_001778123.1-2;Parent=rna-XR_001778123.1;Dbxref=GeneID:108167426,GenBank:XR_001778123.1,MGI:MGI:5753662;gbkey=ncRNA;gene=Gm45086;product=predicted gene 45086%2C transcript variant X3;transcript_id=XR_001778123.1;extra_copy_number=0
CM058247.1	Liftoff	exon	47826802	47826835	.	-	.	ID=exon-XR_001778123.1-1;Parent=rna-XR_001778123.1;Dbxref=GeneID:108167426,GenBank:XR_001778123.1,MGI:MGI:5753662;gbkey=ncRNA;gene=Gm45086;product=predicted gene 45086%2C transcript variant X3;transcript_id=XR_001778123.1;extra_copy_number=0
CM058247.1	Liftoff	lnc_RNA	47811017	47822746	.	-	.	ID=rna-XR_001778124.1;Parent=gene-Gm45086;Dbxref=GeneID:108167426,GenBank:XR_001778124.1,MGI:MGI:5753662;Name=XR_001778124.1;gbkey=ncRNA;gene=Gm45086;model_evidence=Supporting evidence includes similarity to: 100%25 coverage of the annotated genomic feature by RNAseq alignments%2C including 1 sample with support for all annotated introns;product=predicted gene 45086%2C transcript variant X4;transcript_id=XR_001778124.1;extra_copy_number=0
CM058247.1	Liftoff	exon	47811017	47811116	.	-	.	ID=exon-XR_001778124.1-3;Parent=rna-XR_001778124.1;Dbxref=GeneID:108167426,GenBank:XR_001778124.1,MGI:MGI:5753662;gbkey=ncRNA;gene=Gm45086;product=predicted gene 45086%2C transcript variant X4;transcript_id=XR_001778124.1;extra_copy_number=0
CM058247.1	Liftoff	exon	47813098	47813184	.	-	.	ID=exon-XR_001778124.1-2;Parent=rna-XR_001778124.1;Dbxref=GeneID:108167426,GenBank:XR_001778124.1,MGI:MGI:5753662;gbkey=ncRNA;gene=Gm45086;product=predicted gene 45086%2C transcript variant X4;transcript_id=XR_001778124.1;extra_copy_number=0
CM058247.1	Liftoff	exon	47822730	47822746	.	-	.	ID=exon-XR_001778124.1-1;Parent=rna-XR_001778124.1;Dbxref=GeneID:108167426,GenBank:XR_001778124.1,MGI:MGI:5753662;gbkey=ncRNA;gene=Gm45086;product=predicted gene 45086%2C transcript variant X4;transcript_id=XR_001778124.1;extra_copy_number=0
CM058247.1	Liftoff	match	47835270	47837449	.	+	.	ID=a3667fc9-b460-4820-b776-d35167e4671e;Target=NG_054550.1 1 2180 +;assembly_bases_aln=2180;assembly_bases_seq=2180;bit_score=4058.18;blast_aligner=1;blast_score=2180;common_component=0;e_value=0;filter_score=0;for_remapping=2;gap_count=0;hsp_percent_coverage=100;matchable_bases=2180;matched_bases=2180;num_ident=2180;num_mismatch=0;pct_coverage=100;pct_coverage_hiqual=100;pct_identity_gap=100;pct_identity_gapopen_only=100;pct_identity_ungap=100;rank=1;weighted_identity=1;coverage=1.0;sequence_ID=1.0;extra_copy_number=0;copy_num_ID=a3667fc9-b460-4820-b776-d35167e4671e_0
CM058247.1	Liftoff	enhancer	47835370	47837349	.	.	.	ID=id-GeneID:110120489;Dbxref=GeneID:110120489,VISTA:mm1586;Note=VISTA enhancer mm1586;experiment=EXISTENCE:transgenic organism evidence [ECO:0001131][PMID:17130149];function=enhancer in: hindbrain (rhombencephalon)[6/15] | trigeminal V (ganglion%2C cranial)[9/15];gbkey=regulatory;regulatory_class=enhancer;coverage=1.0;sequence_ID=1.0;extra_copy_number=0;copy_num_ID=id-GeneID:110120489_0
CM058247.1	Liftoff	biological_region	47835370	47837349	.	+	.	ID=id-GeneID:110120489-2;Dbxref=GeneID:110120489;Name=biological region;gbkey=Region;standard_name=VISTA enhancer mm1586;coverage=1.0;sequence_ID=1.0;extra_copy_number=0;copy_num_ID=id-GeneID:110120489-2_0
CM058247.1	Liftoff	gene	47841510	47855428	.	-	.	ID=gene-Gm32263;Dbxref=GeneID:102634757,MGI:MGI:5591422;Name=Gm32263;description=predicted gene%2C 32263;gbkey=Gene;gene=Gm32263;gene_biotype=lncRNA;coverage=1.0;sequence_ID=1.0;extra_copy_number=0;copy_num_ID=gene-Gm32263_0
CM058247.1	Liftoff	lnc_RNA	47841510	47855428	.	-	.	ID=rna-XR_391444.3;Parent=gene-Gm32263;Dbxref=GeneID:102634757,GenBank:XR_391444.3,MGI:MGI:5591422;Name=XR_391444.3;gbkey=ncRNA;gene=Gm32263;model_evidence=Supporting evidence includes similarity to: 5 long SRA reads%2C and 90%25 coverage of the annotated genomic feature by RNAseq alignments%2C including 4 samples with support for all annotated introns;product=predicted gene%2C 32263;transcript_id=XR_391444.3;extra_copy_number=0
CM058247.1	Liftoff	exon	47841510	47842242	.	-	.	ID=exon-XR_391444.3-3;Parent=rna-XR_391444.3;Dbxref=GeneID:102634757,GenBank:XR_391444.3,MGI:MGI:5591422;gbkey=ncRNA;gene=Gm32263;product=predicted gene%2C 32263;transcript_id=XR_391444.3;extra_copy_number=0
CM058247.1	Liftoff	exon	47844607	47844731	.	-	.	ID=exon-XR_391444.3-2;Parent=rna-XR_391444.3;Dbxref=GeneID:102634757,GenBank:XR_391444.3,MGI:MGI:5591422;gbkey=ncRNA;gene=Gm32263;product=predicted gene%2C 32263;transcript_id=XR_391444.3;extra_copy_number=0
CM058247.1	Liftoff	exon	47854369	47855428	.	-	.	ID=exon-XR_391444.3-1;Parent=rna-XR_391444.3;Dbxref=GeneID:102634757,GenBank:XR_391444.3,MGI:MGI:5591422;gbkey=ncRNA;gene=Gm32263;product=predicted gene%2C 32263;transcript_id=XR_391444.3;extra_copy_number=0
CM058247.1	Liftoff	gene	47875377	47913816	.	+	.	ID=gene-Zdhhc13;Dbxref=GeneID:243983,MGI:MGI:1919227;Name=Zdhhc13;description=zinc finger%2C DHHC domain containing 13;gbkey=Gene;gene=Zdhhc13;gene_biotype=protein_coding;gene_synonym=2410004E01Rik,C530010M18,Hip14l,HIP3RP,kojak,skc4;coverage=1.0;sequence_ID=1.0;valid_ORFs=3;extra_copy_number=0;copy_num_ID=gene-Zdhhc13_0
CM058247.1	Liftoff	mRNA	47875377	47913813	.	+	.	ID=rna-NM_028031.3;Parent=gene-Zdhhc13;Dbxref=GeneID:243983,GenBank:NM_028031.3,MGI:MGI:1919227;Name=NM_028031.3;gbkey=mRNA;gene=Zdhhc13;product=zinc finger%2C DHHC domain containing 13;tag=RefSeq Select;transcript_id=NM_028031.3;matches_ref_protein=True;valid_ORF=True;extra_copy_number=0
CM058247.1	Liftoff	exon	47875377	47875511	.	+	.	ID=exon-NM_028031.3-1;Parent=rna-NM_028031.3;Dbxref=GeneID:243983,GenBank:NM_028031.3,MGI:MGI:1919227;gbkey=mRNA;gene=Zdhhc13;product=zinc finger%2C DHHC domain containing 13;tag=RefSeq Select;transcript_id=NM_028031.3;extra_copy_number=0
CM058247.1	Liftoff	exon	47882275	47882420	.	+	.	ID=exon-NM_028031.3-2;Parent=rna-NM_028031.3;Dbxref=GeneID:243983,GenBank:NM_028031.3,MGI:MGI:1919227;gbkey=mRNA;gene=Zdhhc13;product=zinc finger%2C DHHC domain containing 13;tag=RefSeq Select;transcript_id=NM_028031.3;extra_copy_number=0
CM058247.1	Liftoff	exon	47886203	47886325	.	+	.	ID=exon-NM_028031.3-3;Parent=rna-NM_028031.3;Dbxref=GeneID:243983,GenBank:NM_028031.3,MGI:MGI:1919227;gbkey=mRNA;gene=Zdhhc13;product=zinc finger%2C DHHC domain containing 13;tag=RefSeq Select;transcript_id=NM_028031.3;extra_copy_number=0
CM058247.1	Liftoff	exon	47887683	47887760	.	+	.	ID=exon-NM_028031.3-4;Parent=rna-NM_028031.3;Dbxref=GeneID:243983,GenBank:NM_028031.3,MGI:MGI:1919227;gbkey=mRNA;gene=Zdhhc13;product=zinc finger%2C DHHC domain containing 13;tag=RefSeq Select;transcript_id=NM_028031.3;extra_copy_number=0
CM058247.1	Liftoff	exon	47889291	47889435	.	+	.	ID=exon-NM_028031.3-5;Parent=rna-NM_028031.3;Dbxref=GeneID:243983,GenBank:NM_028031.3,MGI:MGI:1919227;gbkey=mRNA;gene=Zdhhc13;product=zinc finger%2C DHHC domain containing 13;tag=RefSeq Select;transcript_id=NM_028031.3;extra_copy_number=0
CM058247.1	Liftoff	exon	47890725	47890789	.	+	.	ID=exon-NM_028031.3-6;Parent=rna-NM_028031.3;Dbxref=GeneID:243983,GenBank:NM_028031.3,MGI:MGI:1919227;gbkey=mRNA;gene=Zdhhc13;product=zinc finger%2C DHHC domain containing 13;tag=RefSeq Select;transcript_id=NM_028031.3;extra_copy_number=0
CM058247.1	Liftoff	exon	47891565	47891727	.	+	.	ID=exon-NM_028031.3-7;Parent=rna-NM_028031.3;Dbxref=GeneID:243983,GenBank:NM_028031.3,MGI:MGI:1919227;gbkey=mRNA;gene=Zdhhc13;product=zinc finger%2C DHHC domain containing 13;tag=RefSeq Select;transcript_id=NM_028031.3;extra_copy_number=0
CM058247.1	Liftoff	exon	47891944	47892069	.	+	.	ID=exon-NM_028031.3-8;Parent=rna-NM_028031.3;Dbxref=GeneID:243983,GenBank:NM_028031.3,MGI:MGI:1919227;gbkey=mRNA;gene=Zdhhc13;product=zinc finger%2C DHHC domain containing 13;tag=RefSeq Select;transcript_id=NM_028031.3;extra_copy_number=0
CM058247.1	Liftoff	exon	47895168	47895301	.	+	.	ID=exon-NM_028031.3-9;Parent=rna-NM_028031.3;Dbxref=GeneID:243983,GenBank:NM_028031.3,MGI:MGI:1919227;gbkey=mRNA;gene=Zdhhc13;product=zinc finger%2C DHHC domain containing 13;tag=RefSeq Select;transcript_id=NM_028031.3;extra_copy_number=0
CM058247.1	Liftoff	exon	47897700	47897800	.	+	.	ID=exon-NM_028031.3-10;Parent=rna-NM_028031.3;Dbxref=GeneID:243983,GenBank:NM_028031.3,MGI:MGI:1919227;gbkey=mRNA;gene=Zdhhc13;product=zinc finger%2C DHHC domain containing 13;tag=RefSeq Select;transcript_id=NM_028031.3;extra_copy_number=0
CM058247.1	Liftoff	exon	47901827	47901951	.	+	.	ID=exon-NM_028031.3-11;Parent=rna-NM_028031.3;Dbxref=GeneID:243983,GenBank:NM_028031.3,MGI:MGI:1919227;gbkey=mRNA;gene=Zdhhc13;product=zinc finger%2C DHHC domain containing 13;tag=RefSeq Select;transcript_id=NM_028031.3;extra_copy_number=0
CM058247.1	Liftoff	exon	47902795	47902857	.	+	.	ID=exon-NM_028031.3-12;Parent=rna-NM_028031.3;Dbxref=GeneID:243983,GenBank:NM_028031.3,MGI:MGI:1919227;gbkey=mRNA;gene=Zdhhc13;product=zinc finger%2C DHHC domain containing 13;tag=RefSeq Select;transcript_id=NM_028031.3;extra_copy_number=0
CM058247.1	Liftoff	exon	47903521	47903614	.	+	.	ID=exon-NM_028031.3-13;Parent=rna-NM_028031.3;Dbxref=GeneID:243983,GenBank:NM_028031.3,MGI:MGI:1919227;gbkey=mRNA;gene=Zdhhc13;product=zinc finger%2C DHHC domain containing 13;tag=RefSeq Select;transcript_id=NM_028031.3;extra_copy_number=0
CM058247.1	Liftoff	exon	47905012	47905095	.	+	.	ID=exon-NM_028031.3-14;Parent=rna-NM_028031.3;Dbxref=GeneID:243983,GenBank:NM_028031.3,MGI:MGI:1919227;gbkey=mRNA;gene=Zdhhc13;product=zinc finger%2C DHHC domain containing 13;tag=RefSeq Select;transcript_id=NM_028031.3;extra_copy_number=0
CM058247.1	Liftoff	exon	47908946	47909103	.	+	.	ID=exon-NM_028031.3-15;Parent=rna-NM_028031.3;Dbxref=GeneID:243983,GenBank:NM_028031.3,MGI:MGI:1919227;gbkey=mRNA;gene=Zdhhc13;product=zinc finger%2C DHHC domain containing 13;tag=RefSeq Select;transcript_id=NM_028031.3;extra_copy_number=0
CM058247.1	Liftoff	exon	47911010	47911107	.	+	.	ID=exon-NM_028031.3-16;Parent=rna-NM_028031.3;Dbxref=GeneID:243983,GenBank:NM_028031.3,MGI:MGI:1919227;gbkey=mRNA;gene=Zdhhc13;product=zinc finger%2C DHHC domain containing 13;tag=RefSeq Select;transcript_id=NM_028031.3;extra_copy_number=0
CM058247.1	Liftoff	exon	47913245	47913813	.	+	.	ID=exon-NM_028031.3-17;Parent=rna-NM_028031.3;Dbxref=GeneID:243983,GenBank:NM_028031.3,MGI:MGI:1919227;gbkey=mRNA;gene=Zdhhc13;product=zinc finger%2C DHHC domain containing 13;tag=RefSeq Select;transcript_id=NM_028031.3;extra_copy_number=0
CM058247.1	Liftoff	CDS	47875485	47875511	.	+	.	ID=cds-NP_082307.1;Parent=rna-NM_028031.3;Dbxref=CCDS:CCDS52259.1,GeneID:243983,GenBank:NP_082307.1,MGI:MGI:1919227;Name=NP_082307.1;gbkey=CDS;gene=Zdhhc13;product=palmitoyltransferase ZDHHC13;protein_id=NP_082307.1;tag=RefSeq Select;extra_copy_number=0
CM058247.1	Liftoff	CDS	47882275	47882420	.	+	.	ID=cds-NP_082307.1;Parent=rna-NM_028031.3;Dbxref=CCDS:CCDS52259.1,GeneID:243983,GenBank:NP_082307.1,MGI:MGI:1919227;Name=NP_082307.1;gbkey=CDS;gene=Zdhhc13;product=palmitoyltransferase ZDHHC13;protein_id=NP_082307.1;tag=RefSeq Select;extra_copy_number=0
CM058247.1	Liftoff	CDS	47886203	47886325	.	+	.	ID=cds-NP_082307.1;Parent=rna-NM_028031.3;Dbxref=CCDS:CCDS52259.1,GeneID:243983,GenBank:NP_082307.1,MGI:MGI:1919227;Name=NP_082307.1;gbkey=CDS;gene=Zdhhc13;product=palmitoyltransferase ZDHHC13;protein_id=NP_082307.1;tag=RefSeq Select;extra_copy_number=0
CM058247.1	Liftoff	CDS	47887683	47887760	.	+	.	ID=cds-NP_082307.1;Parent=rna-NM_028031.3;Dbxref=CCDS:CCDS52259.1,GeneID:243983,GenBank:NP_082307.1,MGI:MGI:1919227;Name=NP_082307.1;gbkey=CDS;gene=Zdhhc13;product=palmitoyltransferase ZDHHC13;protein_id=NP_082307.1;tag=RefSeq Select;extra_copy_number=0
CM058247.1	Liftoff	CDS	47889291	47889435	.	+	.	ID=cds-NP_082307.1;Parent=rna-NM_028031.3;Dbxref=CCDS:CCDS52259.1,GeneID:243983,GenBank:NP_082307.1,MGI:MGI:1919227;Name=NP_082307.1;gbkey=CDS;gene=Zdhhc13;product=palmitoyltransferase ZDHHC13;protein_id=NP_082307.1;tag=RefSeq Select;extra_copy_number=0
CM058247.1	Liftoff	CDS	47890725	47890789	.	+	.	ID=cds-NP_082307.1;Parent=rna-NM_028031.3;Dbxref=CCDS:CCDS52259.1,GeneID:243983,GenBank:NP_082307.1,MGI:MGI:1919227;Name=NP_082307.1;gbkey=CDS;gene=Zdhhc13;product=palmitoyltransferase ZDHHC13;protein_id=NP_082307.1;tag=RefSeq Select;extra_copy_number=0
CM058247.1	Liftoff	CDS	47891565	47891727	.	+	.	ID=cds-NP_082307.1;Parent=rna-NM_028031.3;Dbxref=CCDS:CCDS52259.1,GeneID:243983,GenBank:NP_082307.1,MGI:MGI:1919227;Name=NP_082307.1;gbkey=CDS;gene=Zdhhc13;product=palmitoyltransferase ZDHHC13;protein_id=NP_082307.1;tag=RefSeq Select;extra_copy_number=0
CM058247.1	Liftoff	CDS	47891944	47892069	.	+	.	ID=cds-NP_082307.1;Parent=rna-NM_028031.3;Dbxref=CCDS:CCDS52259.1,GeneID:243983,GenBank:NP_082307.1,MGI:MGI:1919227;Name=NP_082307.1;gbkey=CDS;gene=Zdhhc13;product=palmitoyltransferase ZDHHC13;protein_id=NP_082307.1;tag=RefSeq Select;extra_copy_number=0
CM058247.1	Liftoff	CDS	47895168	47895301	.	+	.	ID=cds-NP_082307.1;Parent=rna-NM_028031.3;Dbxref=CCDS:CCDS52259.1,GeneID:243983,GenBank:NP_082307.1,MGI:MGI:1919227;Name=NP_082307.1;gbkey=CDS;gene=Zdhhc13;product=palmitoyltransferase ZDHHC13;protein_id=NP_082307.1;tag=RefSeq Select;extra_copy_number=0
CM058247.1	Liftoff	CDS	47897700	47897800	.	+	.	ID=cds-NP_082307.1;Parent=rna-NM_028031.3;Dbxref=CCDS:CCDS52259.1,GeneID:243983,GenBank:NP_082307.1,MGI:MGI:1919227;Name=NP_082307.1;gbkey=CDS;gene=Zdhhc13;product=palmitoyltransferase ZDHHC13;protein_id=NP_082307.1;tag=RefSeq Select;extra_copy_number=0
CM058247.1	Liftoff	CDS	47901827	47901951	.	+	.	ID=cds-NP_082307.1;Parent=rna-NM_028031.3;Dbxref=CCDS:CCDS52259.1,GeneID:243983,GenBank:NP_082307.1,MGI:MGI:1919227;Name=NP_082307.1;gbkey=CDS;gene=Zdhhc13;product=palmitoyltransferase ZDHHC13;protein_id=NP_082307.1;tag=RefSeq Select;extra_copy_number=0
CM058247.1	Liftoff	CDS	47902795	47902857	.	+	.	ID=cds-NP_082307.1;Parent=rna-NM_028031.3;Dbxref=CCDS:CCDS52259.1,GeneID:243983,GenBank:NP_082307.1,MGI:MGI:1919227;Name=NP_082307.1;gbkey=CDS;gene=Zdhhc13;product=palmitoyltransferase ZDHHC13;protein_id=NP_082307.1;tag=RefSeq Select;extra_copy_number=0
CM058247.1	Liftoff	CDS	47903521	47903614	.	+	.	ID=cds-NP_082307.1;Parent=rna-NM_028031.3;Dbxref=CCDS:CCDS52259.1,GeneID:243983,GenBank:NP_082307.1,MGI:MGI:1919227;Name=NP_082307.1;gbkey=CDS;gene=Zdhhc13;product=palmitoyltransferase ZDHHC13;protein_id=NP_082307.1;tag=RefSeq Select;extra_copy_number=0
CM058247.1	Liftoff	CDS	47905012	47905095	.	+	.	ID=cds-NP_082307.1;Parent=rna-NM_028031.3;Dbxref=CCDS:CCDS52259.1,GeneID:243983,GenBank:NP_082307.1,MGI:MGI:1919227;Name=NP_082307.1;gbkey=CDS;gene=Zdhhc13;product=palmitoyltransferase ZDHHC13;protein_id=NP_082307.1;tag=RefSeq Select;extra_copy_number=0
CM058247.1	Liftoff	CDS	47908946	47909103	.	+	.	ID=cds-NP_082307.1;Parent=rna-NM_028031.3;Dbxref=CCDS:CCDS52259.1,GeneID:243983,GenBank:NP_082307.1,MGI:MGI:1919227;Name=NP_082307.1;gbkey=CDS;gene=Zdhhc13;product=palmitoyltransferase ZDHHC13;protein_id=NP_082307.1;tag=RefSeq Select;extra_copy_number=0
CM058247.1	Liftoff	CDS	47911010	47911107	.	+	.	ID=cds-NP_082307.1;Parent=rna-NM_028031.3;Dbxref=CCDS:CCDS52259.1,GeneID:243983,GenBank:NP_082307.1,MGI:MGI:1919227;Name=NP_082307.1;gbkey=CDS;gene=Zdhhc13;product=palmitoyltransferase ZDHHC13;protein_id=NP_082307.1;tag=RefSeq Select;extra_copy_number=0
CM058247.1	Liftoff	CDS	47913245	47913383	.	+	.	ID=cds-NP_082307.1;Parent=rna-NM_028031.3;Dbxref=CCDS:CCDS52259.1,GeneID:243983,GenBank:NP_082307.1,MGI:MGI:1919227;Name=NP_082307.1;gbkey=CDS;gene=Zdhhc13;product=palmitoyltransferase ZDHHC13;protein_id=NP_082307.1;tag=RefSeq Select;extra_copy_number=0
CM058247.1	Liftoff	mRNA	47875400	47913816	.	+	.	ID=rna-XM_030242580.2;Parent=gene-Zdhhc13;Dbxref=GeneID:243983,GenBank:XM_030242580.2,MGI:MGI:1919227;Name=XM_030242580.2;gbkey=mRNA;gene=Zdhhc13;model_evidence=Supporting evidence includes similarity to: 1 mRNA%2C 16 ESTs%2C 1 Protein%2C 432 long SRA reads%2C and 100%25 coverage of the annotated genomic feature by RNAseq alignments%2C including 40 samples with support for all annotated introns;product=zinc finger%2C DHHC domain containing 13%2C transcript variant X2;transcript_id=XM_030242580.2;matches_ref_protein=True;valid_ORF=True;extra_copy_number=0
CM058247.1	Liftoff	exon	47875400	47875511	.	+	.	ID=exon-XM_030242580.2-1;Parent=rna-XM_030242580.2;Dbxref=GeneID:243983,GenBank:XM_030242580.2,MGI:MGI:1919227;gbkey=mRNA;gene=Zdhhc13;product=zinc finger%2C DHHC domain containing 13%2C transcript variant X2;transcript_id=XM_030242580.2;extra_copy_number=0
CM058247.1	Liftoff	exon	47882275	47882420	.	+	.	ID=exon-XM_030242580.2-2;Parent=rna-XM_030242580.2;Dbxref=GeneID:243983,GenBank:XM_030242580.2,MGI:MGI:1919227;gbkey=mRNA;gene=Zdhhc13;product=zinc finger%2C DHHC domain containing 13%2C transcript variant X2;transcript_id=XM_030242580.2;extra_copy_number=0
CM058247.1	Liftoff	exon	47886203	47886325	.	+	.	ID=exon-XM_030242580.2-3;Parent=rna-XM_030242580.2;Dbxref=GeneID:243983,GenBank:XM_030242580.2,MGI:MGI:1919227;gbkey=mRNA;gene=Zdhhc13;product=zinc finger%2C DHHC domain containing 13%2C transcript variant X2;transcript_id=XM_030242580.2;extra_copy_number=0
CM058247.1	Liftoff	exon	47887700	47887760	.	+	.	ID=exon-XM_030242580.2-4;Parent=rna-XM_030242580.2;Dbxref=GeneID:243983,GenBank:XM_030242580.2,MGI:MGI:1919227;gbkey=mRNA;gene=Zdhhc13;product=zinc finger%2C DHHC domain containing 13%2C transcript variant X2;transcript_id=XM_030242580.2;extra_copy_number=0
CM058247.1	Liftoff	exon	47889291	47889435	.	+	.	ID=exon-XM_030242580.2-5;Parent=rna-XM_030242580.2;Dbxref=GeneID:243983,GenBank:XM_030242580.2,MGI:MGI:1919227;gbkey=mRNA;gene=Zdhhc13;product=zinc finger%2C DHHC domain containing 13%2C transcript variant X2;transcript_id=XM_030242580.2;extra_copy_number=0
CM058247.1	Liftoff	exon	47890725	47890789	.	+	.	ID=exon-XM_030242580.2-6;Parent=rna-XM_030242580.2;Dbxref=GeneID:243983,GenBank:XM_030242580.2,MGI:MGI:1919227;gbkey=mRNA;gene=Zdhhc13;product=zinc finger%2C DHHC domain containing 13%2C transcript variant X2;transcript_id=XM_030242580.2;extra_copy_number=0
CM058247.1	Liftoff	exon	47891565	47891727	.	+	.	ID=exon-XM_030242580.2-7;Parent=rna-XM_030242580.2;Dbxref=GeneID:243983,GenBank:XM_030242580.2,MGI:MGI:1919227;gbkey=mRNA;gene=Zdhhc13;product=zinc finger%2C DHHC domain containing 13%2C transcript variant X2;transcript_id=XM_030242580.2;extra_copy_number=0
CM058247.1	Liftoff	exon	47891944	47892069	.	+	.	ID=exon-XM_030242580.2-8;Parent=rna-XM_030242580.2;Dbxref=GeneID:243983,GenBank:XM_030242580.2,MGI:MGI:1919227;gbkey=mRNA;gene=Zdhhc13;product=zinc finger%2C DHHC domain containing 13%2C transcript variant X2;transcript_id=XM_030242580.2;extra_copy_number=0
CM058247.1	Liftoff	exon	47895168	47895301	.	+	.	ID=exon-XM_030242580.2-9;Parent=rna-XM_030242580.2;Dbxref=GeneID:243983,GenBank:XM_030242580.2,MGI:MGI:1919227;gbkey=mRNA;gene=Zdhhc13;product=zinc finger%2C DHHC domain containing 13%2C transcript variant X2;transcript_id=XM_030242580.2;extra_copy_number=0
CM058247.1	Liftoff	exon	47897700	47897800	.	+	.	ID=exon-XM_030242580.2-10;Parent=rna-XM_030242580.2;Dbxref=GeneID:243983,GenBank:XM_030242580.2,MGI:MGI:1919227;gbkey=mRNA;gene=Zdhhc13;product=zinc finger%2C DHHC domain containing 13%2C transcript variant X2;transcript_id=XM_030242580.2;extra_copy_number=0
CM058247.1	Liftoff	exon	47901827	47901951	.	+	.	ID=exon-XM_030242580.2-11;Parent=rna-XM_030242580.2;Dbxref=GeneID:243983,GenBank:XM_030242580.2,MGI:MGI:1919227;gbkey=mRNA;gene=Zdhhc13;product=zinc finger%2C DHHC domain containing 13%2C transcript variant X2;transcript_id=XM_030242580.2;extra_copy_number=0
CM058247.1	Liftoff	exon	47902795	47902857	.	+	.	ID=exon-XM_030242580.2-12;Parent=rna-XM_030242580.2;Dbxref=GeneID:243983,GenBank:XM_030242580.2,MGI:MGI:1919227;gbkey=mRNA;gene=Zdhhc13;product=zinc finger%2C DHHC domain containing 13%2C transcript variant X2;transcript_id=XM_030242580.2;extra_copy_number=0
CM058247.1	Liftoff	exon	47903521	47903614	.	+	.	ID=exon-XM_030242580.2-13;Parent=rna-XM_030242580.2;Dbxref=GeneID:243983,GenBank:XM_030242580.2,MGI:MGI:1919227;gbkey=mRNA;gene=Zdhhc13;product=zinc finger%2C DHHC domain containing 13%2C transcript variant X2;transcript_id=XM_030242580.2;extra_copy_number=0
CM058247.1	Liftoff	exon	47905012	47905095	.	+	.	ID=exon-XM_030242580.2-14;Parent=rna-XM_030242580.2;Dbxref=GeneID:243983,GenBank:XM_030242580.2,MGI:MGI:1919227;gbkey=mRNA;gene=Zdhhc13;product=zinc finger%2C DHHC domain containing 13%2C transcript variant X2;transcript_id=XM_030242580.2;extra_copy_number=0
CM058247.1	Liftoff	exon	47908946	47909103	.	+	.	ID=exon-XM_030242580.2-15;Parent=rna-XM_030242580.2;Dbxref=GeneID:243983,GenBank:XM_030242580.2,MGI:MGI:1919227;gbkey=mRNA;gene=Zdhhc13;product=zinc finger%2C DHHC domain containing 13%2C transcript variant X2;transcript_id=XM_030242580.2;extra_copy_number=0
CM058247.1	Liftoff	exon	47911010	47911107	.	+	.	ID=exon-XM_030242580.2-16;Parent=rna-XM_030242580.2;Dbxref=GeneID:243983,GenBank:XM_030242580.2,MGI:MGI:1919227;gbkey=mRNA;gene=Zdhhc13;product=zinc finger%2C DHHC domain containing 13%2C transcript variant X2;transcript_id=XM_030242580.2;extra_copy_number=0
CM058247.1	Liftoff	exon	47913245	47913816	.	+	.	ID=exon-XM_030242580.2-17;Parent=rna-XM_030242580.2;Dbxref=GeneID:243983,GenBank:XM_030242580.2,MGI:MGI:1919227;gbkey=mRNA;gene=Zdhhc13;product=zinc finger%2C DHHC domain containing 13%2C transcript variant X2;transcript_id=XM_030242580.2;extra_copy_number=0
CM058247.1	Liftoff	CDS	47889307	47889435	.	+	.	ID=cds-XP_030098440.1;Parent=rna-XM_030242580.2;Dbxref=GeneID:243983,GenBank:XP_030098440.1,MGI:MGI:1919227;Name=XP_030098440.1;gbkey=CDS;gene=Zdhhc13;product=palmitoyltransferase ZDHHC13 isoform X1;protein_id=XP_030098440.1;extra_copy_number=0
CM058247.1	Liftoff	CDS	47890725	47890789	.	+	.	ID=cds-XP_030098440.1;Parent=rna-XM_030242580.2;Dbxref=GeneID:243983,GenBank:XP_030098440.1,MGI:MGI:1919227;Name=XP_030098440.1;gbkey=CDS;gene=Zdhhc13;product=palmitoyltransferase ZDHHC13 isoform X1;protein_id=XP_030098440.1;extra_copy_number=0
CM058247.1	Liftoff	CDS	47891565	47891727	.	+	.	ID=cds-XP_030098440.1;Parent=rna-XM_030242580.2;Dbxref=GeneID:243983,GenBank:XP_030098440.1,MGI:MGI:1919227;Name=XP_030098440.1;gbkey=CDS;gene=Zdhhc13;product=palmitoyltransferase ZDHHC13 isoform X1;protein_id=XP_030098440.1;extra_copy_number=0
CM058247.1	Liftoff	CDS	47891944	47892069	.	+	.	ID=cds-XP_030098440.1;Parent=rna-XM_030242580.2;Dbxref=GeneID:243983,GenBank:XP_030098440.1,MGI:MGI:1919227;Name=XP_030098440.1;gbkey=CDS;gene=Zdhhc13;product=palmitoyltransferase ZDHHC13 isoform X1;protein_id=XP_030098440.1;extra_copy_number=0
CM058247.1	Liftoff	CDS	47895168	47895301	.	+	.	ID=cds-XP_030098440.1;Parent=rna-XM_030242580.2;Dbxref=GeneID:243983,GenBank:XP_030098440.1,MGI:MGI:1919227;Name=XP_030098440.1;gbkey=CDS;gene=Zdhhc13;product=palmitoyltransferase ZDHHC13 isoform X1;protein_id=XP_030098440.1;extra_copy_number=0
CM058247.1	Liftoff	CDS	47897700	47897800	.	+	.	ID=cds-XP_030098440.1;Parent=rna-XM_030242580.2;Dbxref=GeneID:243983,GenBank:XP_030098440.1,MGI:MGI:1919227;Name=XP_030098440.1;gbkey=CDS;gene=Zdhhc13;product=palmitoyltransferase ZDHHC13 isoform X1;protein_id=XP_030098440.1;extra_copy_number=0
CM058247.1	Liftoff	CDS	47901827	47901951	.	+	.	ID=cds-XP_030098440.1;Parent=rna-XM_030242580.2;Dbxref=GeneID:243983,GenBank:XP_030098440.1,MGI:MGI:1919227;Name=XP_030098440.1;gbkey=CDS;gene=Zdhhc13;product=palmitoyltransferase ZDHHC13 isoform X1;protein_id=XP_030098440.1;extra_copy_number=0
CM058247.1	Liftoff	CDS	47902795	47902857	.	+	.	ID=cds-XP_030098440.1;Parent=rna-XM_030242580.2;Dbxref=GeneID:243983,GenBank:XP_030098440.1,MGI:MGI:1919227;Name=XP_030098440.1;gbkey=CDS;gene=Zdhhc13;product=palmitoyltransferase ZDHHC13 isoform X1;protein_id=XP_030098440.1;extra_copy_number=0
CM058247.1	Liftoff	CDS	47903521	47903614	.	+	.	ID=cds-XP_030098440.1;Parent=rna-XM_030242580.2;Dbxref=GeneID:243983,GenBank:XP_030098440.1,MGI:MGI:1919227;Name=XP_030098440.1;gbkey=CDS;gene=Zdhhc13;product=palmitoyltransferase ZDHHC13 isoform X1;protein_id=XP_030098440.1;extra_copy_number=0
CM058247.1	Liftoff	CDS	47905012	47905095	.	+	.	ID=cds-XP_030098440.1;Parent=rna-XM_030242580.2;Dbxref=GeneID:243983,GenBank:XP_030098440.1,MGI:MGI:1919227;Name=XP_030098440.1;gbkey=CDS;gene=Zdhhc13;product=palmitoyltransferase ZDHHC13 isoform X1;protein_id=XP_030098440.1;extra_copy_number=0
CM058247.1	Liftoff	CDS	47908946	47909103	.	+	.	ID=cds-XP_030098440.1;Parent=rna-XM_030242580.2;Dbxref=GeneID:243983,GenBank:XP_030098440.1,MGI:MGI:1919227;Name=XP_030098440.1;gbkey=CDS;gene=Zdhhc13;product=palmitoyltransferase ZDHHC13 isoform X1;protein_id=XP_030098440.1;extra_copy_number=0
CM058247.1	Liftoff	CDS	47911010	47911107	.	+	.	ID=cds-XP_030098440.1;Parent=rna-XM_030242580.2;Dbxref=GeneID:243983,GenBank:XP_030098440.1,MGI:MGI:1919227;Name=XP_030098440.1;gbkey=CDS;gene=Zdhhc13;product=palmitoyltransferase ZDHHC13 isoform X1;protein_id=XP_030098440.1;extra_copy_number=0
CM058247.1	Liftoff	CDS	47913245	47913383	.	+	.	ID=cds-XP_030098440.1;Parent=rna-XM_030242580.2;Dbxref=GeneID:243983,GenBank:XP_030098440.1,MGI:MGI:1919227;Name=XP_030098440.1;gbkey=CDS;gene=Zdhhc13;product=palmitoyltransferase ZDHHC13 isoform X1;protein_id=XP_030098440.1;extra_copy_number=0
CM058247.1	Liftoff	mRNA	47875402	47913816	.	+	.	ID=rna-XM_006540896.5;Parent=gene-Zdhhc13;Dbxref=GeneID:243983,GenBank:XM_006540896.5,MGI:MGI:1919227;Name=XM_006540896.5;gbkey=mRNA;gene=Zdhhc13;model_evidence=Supporting evidence includes similarity to: 1 mRNA%2C 26 ESTs%2C 1 Protein%2C 440 long SRA reads%2C and 100%25 coverage of the annotated genomic feature by RNAseq alignments%2C including 49 samples with support for all annotated introns;product=zinc finger%2C DHHC domain containing 13%2C transcript variant X1;transcript_id=XM_006540896.5;matches_ref_protein=True;valid_ORF=True;extra_copy_number=0
CM058247.1	Liftoff	exon	47875402	47875511	.	+	.	ID=exon-XM_006540896.5-1;Parent=rna-XM_006540896.5;Dbxref=GeneID:243983,GenBank:XM_006540896.5,MGI:MGI:1919227;gbkey=mRNA;gene=Zdhhc13;product=zinc finger%2C DHHC domain containing 13%2C transcript variant X1;transcript_id=XM_006540896.5;extra_copy_number=0
CM058247.1	Liftoff	exon	47882280	47882420	.	+	.	ID=exon-XM_006540896.5-2;Parent=rna-XM_006540896.5;Dbxref=GeneID:243983,GenBank:XM_006540896.5,MGI:MGI:1919227;gbkey=mRNA;gene=Zdhhc13;product=zinc finger%2C DHHC domain containing 13%2C transcript variant X1;transcript_id=XM_006540896.5;extra_copy_number=0
CM058247.1	Liftoff	exon	47886203	47886325	.	+	.	ID=exon-XM_006540896.5-3;Parent=rna-XM_006540896.5;Dbxref=GeneID:243983,GenBank:XM_006540896.5,MGI:MGI:1919227;gbkey=mRNA;gene=Zdhhc13;product=zinc finger%2C DHHC domain containing 13%2C transcript variant X1;transcript_id=XM_006540896.5;extra_copy_number=0
CM058247.1	Liftoff	exon	47887683	47887760	.	+	.	ID=exon-XM_006540896.5-4;Parent=rna-XM_006540896.5;Dbxref=GeneID:243983,GenBank:XM_006540896.5,MGI:MGI:1919227;gbkey=mRNA;gene=Zdhhc13;product=zinc finger%2C DHHC domain containing 13%2C transcript variant X1;transcript_id=XM_006540896.5;extra_copy_number=0
CM058247.1	Liftoff	exon	47889291	47889435	.	+	.	ID=exon-XM_006540896.5-5;Parent=rna-XM_006540896.5;Dbxref=GeneID:243983,GenBank:XM_006540896.5,MGI:MGI:1919227;gbkey=mRNA;gene=Zdhhc13;product=zinc finger%2C DHHC domain containing 13%2C transcript variant X1;transcript_id=XM_006540896.5;extra_copy_number=0
CM058247.1	Liftoff	exon	47890725	47890789	.	+	.	ID=exon-XM_006540896.5-6;Parent=rna-XM_006540896.5;Dbxref=GeneID:243983,GenBank:XM_006540896.5,MGI:MGI:1919227;gbkey=mRNA;gene=Zdhhc13;product=zinc finger%2C DHHC domain containing 13%2C transcript variant X1;transcript_id=XM_006540896.5;extra_copy_number=0
CM058247.1	Liftoff	exon	47891565	47891727	.	+	.	ID=exon-XM_006540896.5-7;Parent=rna-XM_006540896.5;Dbxref=GeneID:243983,GenBank:XM_006540896.5,MGI:MGI:1919227;gbkey=mRNA;gene=Zdhhc13;product=zinc finger%2C DHHC domain containing 13%2C transcript variant X1;transcript_id=XM_006540896.5;extra_copy_number=0
CM058247.1	Liftoff	exon	47891944	47892069	.	+	.	ID=exon-XM_006540896.5-8;Parent=rna-XM_006540896.5;Dbxref=GeneID:243983,GenBank:XM_006540896.5,MGI:MGI:1919227;gbkey=mRNA;gene=Zdhhc13;product=zinc finger%2C DHHC domain containing 13%2C transcript variant X1;transcript_id=XM_006540896.5;extra_copy_number=0
CM058247.1	Liftoff	exon	47895168	47895301	.	+	.	ID=exon-XM_006540896.5-9;Parent=rna-XM_006540896.5;Dbxref=GeneID:243983,GenBank:XM_006540896.5,MGI:MGI:1919227;gbkey=mRNA;gene=Zdhhc13;product=zinc finger%2C DHHC domain containing 13%2C transcript variant X1;transcript_id=XM_006540896.5;extra_copy_number=0
CM058247.1	Liftoff	exon	47897700	47897800	.	+	.	ID=exon-XM_006540896.5-10;Parent=rna-XM_006540896.5;Dbxref=GeneID:243983,GenBank:XM_006540896.5,MGI:MGI:1919227;gbkey=mRNA;gene=Zdhhc13;product=zinc finger%2C DHHC domain containing 13%2C transcript variant X1;transcript_id=XM_006540896.5;extra_copy_number=0
CM058247.1	Liftoff	exon	47901827	47901951	.	+	.	ID=exon-XM_006540896.5-11;Parent=rna-XM_006540896.5;Dbxref=GeneID:243983,GenBank:XM_006540896.5,MGI:MGI:1919227;gbkey=mRNA;gene=Zdhhc13;product=zinc finger%2C DHHC domain containing 13%2C transcript variant X1;transcript_id=XM_006540896.5;extra_copy_number=0
CM058247.1	Liftoff	exon	47902795	47902857	.	+	.	ID=exon-XM_006540896.5-12;Parent=rna-XM_006540896.5;Dbxref=GeneID:243983,GenBank:XM_006540896.5,MGI:MGI:1919227;gbkey=mRNA;gene=Zdhhc13;product=zinc finger%2C DHHC domain containing 13%2C transcript variant X1;transcript_id=XM_006540896.5;extra_copy_number=0
CM058247.1	Liftoff	exon	47903521	47903614	.	+	.	ID=exon-XM_006540896.5-13;Parent=rna-XM_006540896.5;Dbxref=GeneID:243983,GenBank:XM_006540896.5,MGI:MGI:1919227;gbkey=mRNA;gene=Zdhhc13;product=zinc finger%2C DHHC domain containing 13%2C transcript variant X1;transcript_id=XM_006540896.5;extra_copy_number=0
CM058247.1	Liftoff	exon	47905012	47905095	.	+	.	ID=exon-XM_006540896.5-14;Parent=rna-XM_006540896.5;Dbxref=GeneID:243983,GenBank:XM_006540896.5,MGI:MGI:1919227;gbkey=mRNA;gene=Zdhhc13;product=zinc finger%2C DHHC domain containing 13%2C transcript variant X1;transcript_id=XM_006540896.5;extra_copy_number=0
CM058247.1	Liftoff	exon	47908946	47909103	.	+	.	ID=exon-XM_006540896.5-15;Parent=rna-XM_006540896.5;Dbxref=GeneID:243983,GenBank:XM_006540896.5,MGI:MGI:1919227;gbkey=mRNA;gene=Zdhhc13;product=zinc finger%2C DHHC domain containing 13%2C transcript variant X1;transcript_id=XM_006540896.5;extra_copy_number=0
CM058247.1	Liftoff	exon	47911010	47911107	.	+	.	ID=exon-XM_006540896.5-16;Parent=rna-XM_006540896.5;Dbxref=GeneID:243983,GenBank:XM_006540896.5,MGI:MGI:1919227;gbkey=mRNA;gene=Zdhhc13;product=zinc finger%2C DHHC domain containing 13%2C transcript variant X1;transcript_id=XM_006540896.5;extra_copy_number=0
CM058247.1	Liftoff	exon	47913245	47913816	.	+	.	ID=exon-XM_006540896.5-17;Parent=rna-XM_006540896.5;Dbxref=GeneID:243983,GenBank:XM_006540896.5,MGI:MGI:1919227;gbkey=mRNA;gene=Zdhhc13;product=zinc finger%2C DHHC domain containing 13%2C transcript variant X1;transcript_id=XM_006540896.5;extra_copy_number=0
CM058247.1	Liftoff	CDS	47889307	47889435	.	+	.	ID=cds-XP_006540959.1;Parent=rna-XM_006540896.5;Dbxref=GeneID:243983,GenBank:XP_006540959.1,MGI:MGI:1919227;Name=XP_006540959.1;gbkey=CDS;gene=Zdhhc13;product=palmitoyltransferase ZDHHC13 isoform X1;protein_id=XP_006540959.1;extra_copy_number=0
CM058247.1	Liftoff	CDS	47890725	47890789	.	+	.	ID=cds-XP_006540959.1;Parent=rna-XM_006540896.5;Dbxref=GeneID:243983,GenBank:XP_006540959.1,MGI:MGI:1919227;Name=XP_006540959.1;gbkey=CDS;gene=Zdhhc13;product=palmitoyltransferase ZDHHC13 isoform X1;protein_id=XP_006540959.1;extra_copy_number=0
CM058247.1	Liftoff	CDS	47891565	47891727	.	+	.	ID=cds-XP_006540959.1;Parent=rna-XM_006540896.5;Dbxref=GeneID:243983,GenBank:XP_006540959.1,MGI:MGI:1919227;Name=XP_006540959.1;gbkey=CDS;gene=Zdhhc13;product=palmitoyltransferase ZDHHC13 isoform X1;protein_id=XP_006540959.1;extra_copy_number=0
CM058247.1	Liftoff	CDS	47891944	47892069	.	+	.	ID=cds-XP_006540959.1;Parent=rna-XM_006540896.5;Dbxref=GeneID:243983,GenBank:XP_006540959.1,MGI:MGI:1919227;Name=XP_006540959.1;gbkey=CDS;gene=Zdhhc13;product=palmitoyltransferase ZDHHC13 isoform X1;protein_id=XP_006540959.1;extra_copy_number=0
CM058247.1	Liftoff	CDS	47895168	47895301	.	+	.	ID=cds-XP_006540959.1;Parent=rna-XM_006540896.5;Dbxref=GeneID:243983,GenBank:XP_006540959.1,MGI:MGI:1919227;Name=XP_006540959.1;gbkey=CDS;gene=Zdhhc13;product=palmitoyltransferase ZDHHC13 isoform X1;protein_id=XP_006540959.1;extra_copy_number=0
CM058247.1	Liftoff	CDS	47897700	47897800	.	+	.	ID=cds-XP_006540959.1;Parent=rna-XM_006540896.5;Dbxref=GeneID:243983,GenBank:XP_006540959.1,MGI:MGI:1919227;Name=XP_006540959.1;gbkey=CDS;gene=Zdhhc13;product=palmitoyltransferase ZDHHC13 isoform X1;protein_id=XP_006540959.1;extra_copy_number=0
CM058247.1	Liftoff	CDS	47901827	47901951	.	+	.	ID=cds-XP_006540959.1;Parent=rna-XM_006540896.5;Dbxref=GeneID:243983,GenBank:XP_006540959.1,MGI:MGI:1919227;Name=XP_006540959.1;gbkey=CDS;gene=Zdhhc13;product=palmitoyltransferase ZDHHC13 isoform X1;protein_id=XP_006540959.1;extra_copy_number=0
CM058247.1	Liftoff	CDS	47902795	47902857	.	+	.	ID=cds-XP_006540959.1;Parent=rna-XM_006540896.5;Dbxref=GeneID:243983,GenBank:XP_006540959.1,MGI:MGI:1919227;Name=XP_006540959.1;gbkey=CDS;gene=Zdhhc13;product=palmitoyltransferase ZDHHC13 isoform X1;protein_id=XP_006540959.1;extra_copy_number=0
CM058247.1	Liftoff	CDS	47903521	47903614	.	+	.	ID=cds-XP_006540959.1;Parent=rna-XM_006540896.5;Dbxref=GeneID:243983,GenBank:XP_006540959.1,MGI:MGI:1919227;Name=XP_006540959.1;gbkey=CDS;gene=Zdhhc13;product=palmitoyltransferase ZDHHC13 isoform X1;protein_id=XP_006540959.1;extra_copy_number=0
CM058247.1	Liftoff	CDS	47905012	47905095	.	+	.	ID=cds-XP_006540959.1;Parent=rna-XM_006540896.5;Dbxref=GeneID:243983,GenBank:XP_006540959.1,MGI:MGI:1919227;Name=XP_006540959.1;gbkey=CDS;gene=Zdhhc13;product=palmitoyltransferase ZDHHC13 isoform X1;protein_id=XP_006540959.1;extra_copy_number=0
CM058247.1	Liftoff	CDS	47908946	47909103	.	+	.	ID=cds-XP_006540959.1;Parent=rna-XM_006540896.5;Dbxref=GeneID:243983,GenBank:XP_006540959.1,MGI:MGI:1919227;Name=XP_006540959.1;gbkey=CDS;gene=Zdhhc13;product=palmitoyltransferase ZDHHC13 isoform X1;protein_id=XP_006540959.1;extra_copy_number=0
CM058247.1	Liftoff	CDS	47911010	47911107	.	+	.	ID=cds-XP_006540959.1;Parent=rna-XM_006540896.5;Dbxref=GeneID:243983,GenBank:XP_006540959.1,MGI:MGI:1919227;Name=XP_006540959.1;gbkey=CDS;gene=Zdhhc13;product=palmitoyltransferase ZDHHC13 isoform X1;protein_id=XP_006540959.1;extra_copy_number=0
CM058247.1	Liftoff	CDS	47913245	47913383	.	+	.	ID=cds-XP_006540959.1;Parent=rna-XM_006540896.5;Dbxref=GeneID:243983,GenBank:XP_006540959.1,MGI:MGI:1919227;Name=XP_006540959.1;gbkey=CDS;gene=Zdhhc13;product=palmitoyltransferase ZDHHC13 isoform X1;protein_id=XP_006540959.1;extra_copy_number=0
CM058247.1	Liftoff	gene	47916774	47934429	.	-	.	ID=gene-Csrp3;Dbxref=GeneID:13009,MGI:MGI:1330824;Name=Csrp3;description=cysteine and glycine-rich protein 3;gbkey=Gene;gene=Csrp3;gene_biotype=protein_coding;gene_synonym=CRP3,MLP,MMLP;coverage=1.0;sequence_ID=1.0;valid_ORFs=2;extra_copy_number=0;copy_num_ID=gene-Csrp3_0
CM058247.1	Liftoff	mRNA	47916774	47934429	.	-	.	ID=rna-NM_001198841.1;Parent=gene-Csrp3;Dbxref=GeneID:13009,GenBank:NM_001198841.1,MGI:MGI:1330824;Name=NM_001198841.1;gbkey=mRNA;gene=Csrp3;product=cysteine and glycine-rich protein 3%2C transcript variant 2;tag=RefSeq Select;transcript_id=NM_001198841.1;matches_ref_protein=True;valid_ORF=True;extra_copy_number=0
CM058247.1	Liftoff	exon	47916774	47917082	.	-	.	ID=exon-NM_001198841.1-6;Parent=rna-NM_001198841.1;Dbxref=GeneID:13009,GenBank:NM_001198841.1,MGI:MGI:1330824;gbkey=mRNA;gene=Csrp3;product=cysteine and glycine-rich protein 3%2C transcript variant 2;tag=RefSeq Select;transcript_id=NM_001198841.1;extra_copy_number=0
CM058247.1	Liftoff	exon	47918938	47919031	.	-	.	ID=exon-NM_001198841.1-5;Parent=rna-NM_001198841.1;Dbxref=GeneID:13009,GenBank:NM_001198841.1,MGI:MGI:1330824;gbkey=mRNA;gene=Csrp3;product=cysteine and glycine-rich protein 3%2C transcript variant 2;tag=RefSeq Select;transcript_id=NM_001198841.1;extra_copy_number=0
CM058247.1	Liftoff	exon	47920115	47920247	.	-	.	ID=exon-NM_001198841.1-4;Parent=rna-NM_001198841.1;Dbxref=GeneID:13009,GenBank:NM_001198841.1,MGI:MGI:1330824;gbkey=mRNA;gene=Csrp3;product=cysteine and glycine-rich protein 3%2C transcript variant 2;tag=RefSeq Select;transcript_id=NM_001198841.1;extra_copy_number=0
CM058247.1	Liftoff	exon	47921843	47922011	.	-	.	ID=exon-NM_001198841.1-3;Parent=rna-NM_001198841.1;Dbxref=GeneID:13009,GenBank:NM_001198841.1,MGI:MGI:1330824;gbkey=mRNA;gene=Csrp3;product=cysteine and glycine-rich protein 3%2C transcript variant 2;tag=RefSeq Select;transcript_id=NM_001198841.1;extra_copy_number=0
CM058247.1	Liftoff	exon	47925799	47925936	.	-	.	ID=exon-NM_001198841.1-2;Parent=rna-NM_001198841.1;Dbxref=GeneID:13009,GenBank:NM_001198841.1,MGI:MGI:1330824;gbkey=mRNA;gene=Csrp3;product=cysteine and glycine-rich protein 3%2C transcript variant 2;tag=RefSeq Select;transcript_id=NM_001198841.1;extra_copy_number=0
CM058247.1	Liftoff	exon	47934376	47934429	.	-	.	ID=exon-NM_001198841.1-1;Parent=rna-NM_001198841.1;Dbxref=GeneID:13009,GenBank:NM_001198841.1,MGI:MGI:1330824;gbkey=mRNA;gene=Csrp3;product=cysteine and glycine-rich protein 3%2C transcript variant 2;tag=RefSeq Select;transcript_id=NM_001198841.1;extra_copy_number=0
CM058247.1	Liftoff	CDS	47917006	47917082	.	-	.	ID=cds-NP_001185770.1;Parent=rna-NM_001198841.1;Dbxref=CCDS:CCDS21305.1,GeneID:13009,GenBank:NP_001185770.1,MGI:MGI:1330824;Name=NP_001185770.1;gbkey=CDS;gene=Csrp3;product=cysteine and glycine-rich protein 3;protein_id=NP_001185770.1;tag=RefSeq Select;extra_copy_number=0
CM058247.1	Liftoff	CDS	47918938	47919031	.	-	.	ID=cds-NP_001185770.1;Parent=rna-NM_001198841.1;Dbxref=CCDS:CCDS21305.1,GeneID:13009,GenBank:NP_001185770.1,MGI:MGI:1330824;Name=NP_001185770.1;gbkey=CDS;gene=Csrp3;product=cysteine and glycine-rich protein 3;protein_id=NP_001185770.1;tag=RefSeq Select;extra_copy_number=0
CM058247.1	Liftoff	CDS	47920115	47920247	.	-	.	ID=cds-NP_001185770.1;Parent=rna-NM_001198841.1;Dbxref=CCDS:CCDS21305.1,GeneID:13009,GenBank:NP_001185770.1,MGI:MGI:1330824;Name=NP_001185770.1;gbkey=CDS;gene=Csrp3;product=cysteine and glycine-rich protein 3;protein_id=NP_001185770.1;tag=RefSeq Select;extra_copy_number=0
CM058247.1	Liftoff	CDS	47921843	47922011	.	-	.	ID=cds-NP_001185770.1;Parent=rna-NM_001198841.1;Dbxref=CCDS:CCDS21305.1,GeneID:13009,GenBank:NP_001185770.1,MGI:MGI:1330824;Name=NP_001185770.1;gbkey=CDS;gene=Csrp3;product=cysteine and glycine-rich protein 3;protein_id=NP_001185770.1;tag=RefSeq Select;extra_copy_number=0
CM058247.1	Liftoff	CDS	47925799	47925910	.	-	.	ID=cds-NP_001185770.1;Parent=rna-NM_001198841.1;Dbxref=CCDS:CCDS21305.1,GeneID:13009,GenBank:NP_001185770.1,MGI:MGI:1330824;Name=NP_001185770.1;gbkey=CDS;gene=Csrp3;product=cysteine and glycine-rich protein 3;protein_id=NP_001185770.1;tag=RefSeq Select;extra_copy_number=0
CM058247.1	Liftoff	mRNA	47916774	47930049	.	-	.	ID=rna-NM_013808.4;Parent=gene-Csrp3;Dbxref=GeneID:13009,GenBank:NM_013808.4,MGI:MGI:1330824;Name=NM_013808.4;gbkey=mRNA;gene=Csrp3;product=cysteine and glycine-rich protein 3%2C transcript variant 1;transcript_id=NM_013808.4;matches_ref_protein=True;valid_ORF=True;extra_copy_number=0
CM058247.1	Liftoff	exon	47916774	47917082	.	-	.	ID=exon-NM_013808.4-6;Parent=rna-NM_013808.4;Dbxref=GeneID:13009,GenBank:NM_013808.4,MGI:MGI:1330824;gbkey=mRNA;gene=Csrp3;product=cysteine and glycine-rich protein 3%2C transcript variant 1;transcript_id=NM_013808.4;extra_copy_number=0
CM058247.1	Liftoff	exon	47918938	47919031	.	-	.	ID=exon-NM_013808.4-5;Parent=rna-NM_013808.4;Dbxref=GeneID:13009,GenBank:NM_013808.4,MGI:MGI:1330824;gbkey=mRNA;gene=Csrp3;product=cysteine and glycine-rich protein 3%2C transcript variant 1;transcript_id=NM_013808.4;extra_copy_number=0
CM058247.1	Liftoff	exon	47920115	47920247	.	-	.	ID=exon-NM_013808.4-4;Parent=rna-NM_013808.4;Dbxref=GeneID:13009,GenBank:NM_013808.4,MGI:MGI:1330824;gbkey=mRNA;gene=Csrp3;product=cysteine and glycine-rich protein 3%2C transcript variant 1;transcript_id=NM_013808.4;extra_copy_number=0
CM058247.1	Liftoff	exon	47921843	47922011	.	-	.	ID=exon-NM_013808.4-3;Parent=rna-NM_013808.4;Dbxref=GeneID:13009,GenBank:NM_013808.4,MGI:MGI:1330824;gbkey=mRNA;gene=Csrp3;product=cysteine and glycine-rich protein 3%2C transcript variant 1;transcript_id=NM_013808.4;extra_copy_number=0
CM058247.1	Liftoff	exon	47925799	47925936	.	-	.	ID=exon-NM_013808.4-2;Parent=rna-NM_013808.4;Dbxref=GeneID:13009,GenBank:NM_013808.4,MGI:MGI:1330824;gbkey=mRNA;gene=Csrp3;product=cysteine and glycine-rich protein 3%2C transcript variant 1;transcript_id=NM_013808.4;extra_copy_number=0
CM058247.1	Liftoff	exon	47929974	47930049	.	-	.	ID=exon-NM_013808.4-1;Parent=rna-NM_013808.4;Dbxref=GeneID:13009,GenBank:NM_013808.4,MGI:MGI:1330824;gbkey=mRNA;gene=Csrp3;product=cysteine and glycine-rich protein 3%2C transcript variant 1;transcript_id=NM_013808.4;extra_copy_number=0
CM058247.1	Liftoff	CDS	47917006	47917082	.	-	.	ID=cds-NP_038836.1;Parent=rna-NM_013808.4;Dbxref=CCDS:CCDS21305.1,GeneID:13009,GenBank:NP_038836.1,MGI:MGI:1330824;Name=NP_038836.1;gbkey=CDS;gene=Csrp3;product=cysteine and glycine-rich protein 3;protein_id=NP_038836.1;extra_copy_number=0
CM058247.1	Liftoff	CDS	47918938	47919031	.	-	.	ID=cds-NP_038836.1;Parent=rna-NM_013808.4;Dbxref=CCDS:CCDS21305.1,GeneID:13009,GenBank:NP_038836.1,MGI:MGI:1330824;Name=NP_038836.1;gbkey=CDS;gene=Csrp3;product=cysteine and glycine-rich protein 3;protein_id=NP_038836.1;extra_copy_number=0
CM058247.1	Liftoff	CDS	47920115	47920247	.	-	.	ID=cds-NP_038836.1;Parent=rna-NM_013808.4;Dbxref=CCDS:CCDS21305.1,GeneID:13009,GenBank:NP_038836.1,MGI:MGI:1330824;Name=NP_038836.1;gbkey=CDS;gene=Csrp3;product=cysteine and glycine-rich protein 3;protein_id=NP_038836.1;extra_copy_number=0
CM058247.1	Liftoff	CDS	47921843	47922011	.	-	.	ID=cds-NP_038836.1;Parent=rna-NM_013808.4;Dbxref=CCDS:CCDS21305.1,GeneID:13009,GenBank:NP_038836.1,MGI:MGI:1330824;Name=NP_038836.1;gbkey=CDS;gene=Csrp3;product=cysteine and glycine-rich protein 3;protein_id=NP_038836.1;extra_copy_number=0
CM058247.1	Liftoff	CDS	47925799	47925910	.	-	.	ID=cds-NP_038836.1;Parent=rna-NM_013808.4;Dbxref=CCDS:CCDS21305.1,GeneID:13009,GenBank:NP_038836.1,MGI:MGI:1330824;Name=NP_038836.1;gbkey=CDS;gene=Csrp3;product=cysteine and glycine-rich protein 3;protein_id=NP_038836.1;extra_copy_number=0
CM058247.1	Liftoff	gene	47952807	47968449	.	-	.	ID=gene-E2f8;Dbxref=GeneID:108961,MGI:MGI:1922038;Name=E2f8;description=E2F transcription factor 8;gbkey=Gene;gene=E2f8;gene_biotype=protein_coding;gene_synonym=4432406C08Rik;coverage=1.0;sequence_ID=1.0;valid_ORFs=3;extra_copy_number=0;copy_num_ID=gene-E2f8_0
CM058247.1	Liftoff	mRNA	47952807	47967417	.	-	.	ID=rna-NM_001013368.5;Parent=gene-E2f8;Dbxref=GeneID:108961,GenBank:NM_001013368.5,MGI:MGI:1922038;Name=NM_001013368.5;gbkey=mRNA;gene=E2f8;product=E2F transcription factor 8%2C transcript variant 2;tag=RefSeq Select;transcript_id=NM_001013368.5;matches_ref_protein=True;valid_ORF=True;extra_copy_number=0
CM058247.1	Liftoff	exon	47952807	47953607	.	-	.	ID=exon-NM_001013368.5-13;Parent=rna-NM_001013368.5;Dbxref=GeneID:108961,GenBank:NM_001013368.5,MGI:MGI:1922038;gbkey=mRNA;gene=E2f8;product=E2F transcription factor 8%2C transcript variant 2;tag=RefSeq Select;transcript_id=NM_001013368.5;extra_copy_number=0
CM058247.1	Liftoff	exon	47954032	47954417	.	-	.	ID=exon-NM_001013368.5-12;Parent=rna-NM_001013368.5;Dbxref=GeneID:108961,GenBank:NM_001013368.5,MGI:MGI:1922038;gbkey=mRNA;gene=E2f8;product=E2F transcription factor 8%2C transcript variant 2;tag=RefSeq Select;transcript_id=NM_001013368.5;extra_copy_number=0
CM058247.1	Liftoff	exon	47954537	47954669	.	-	.	ID=exon-NM_001013368.5-11;Parent=rna-NM_001013368.5;Dbxref=GeneID:108961,GenBank:NM_001013368.5,MGI:MGI:1922038;gbkey=mRNA;gene=E2f8;product=E2F transcription factor 8%2C transcript variant 2;tag=RefSeq Select;transcript_id=NM_001013368.5;extra_copy_number=0
CM058247.1	Liftoff	exon	47957069	47957594	.	-	.	ID=exon-NM_001013368.5-10;Parent=rna-NM_001013368.5;Dbxref=GeneID:108961,GenBank:NM_001013368.5,MGI:MGI:1922038;gbkey=mRNA;gene=E2f8;product=E2F transcription factor 8%2C transcript variant 2;tag=RefSeq Select;transcript_id=NM_001013368.5;extra_copy_number=0
CM058247.1	Liftoff	exon	47958191	47958278	.	-	.	ID=exon-NM_001013368.5-9;Parent=rna-NM_001013368.5;Dbxref=GeneID:108961,GenBank:NM_001013368.5,MGI:MGI:1922038;gbkey=mRNA;gene=E2f8;product=E2F transcription factor 8%2C transcript variant 2;tag=RefSeq Select;transcript_id=NM_001013368.5;extra_copy_number=0
CM058247.1	Liftoff	exon	47958464	47958664	.	-	.	ID=exon-NM_001013368.5-8;Parent=rna-NM_001013368.5;Dbxref=GeneID:108961,GenBank:NM_001013368.5,MGI:MGI:1922038;gbkey=mRNA;gene=E2f8;product=E2F transcription factor 8%2C transcript variant 2;tag=RefSeq Select;transcript_id=NM_001013368.5;extra_copy_number=0
CM058247.1	Liftoff	exon	47959638	47959775	.	-	.	ID=exon-NM_001013368.5-7;Parent=rna-NM_001013368.5;Dbxref=GeneID:108961,GenBank:NM_001013368.5,MGI:MGI:1922038;gbkey=mRNA;gene=E2f8;product=E2F transcription factor 8%2C transcript variant 2;tag=RefSeq Select;transcript_id=NM_001013368.5;extra_copy_number=0
CM058247.1	Liftoff	exon	47961348	47961509	.	-	.	ID=exon-NM_001013368.5-6;Parent=rna-NM_001013368.5;Dbxref=GeneID:108961,GenBank:NM_001013368.5,MGI:MGI:1922038;gbkey=mRNA;gene=E2f8;product=E2F transcription factor 8%2C transcript variant 2;tag=RefSeq Select;transcript_id=NM_001013368.5;extra_copy_number=0
CM058247.1	Liftoff	exon	47961833	47962147	.	-	.	ID=exon-NM_001013368.5-5;Parent=rna-NM_001013368.5;Dbxref=GeneID:108961,GenBank:NM_001013368.5,MGI:MGI:1922038;gbkey=mRNA;gene=E2f8;product=E2F transcription factor 8%2C transcript variant 2;tag=RefSeq Select;transcript_id=NM_001013368.5;extra_copy_number=0
CM058247.1	Liftoff	exon	47964318	47964474	.	-	.	ID=exon-NM_001013368.5-4;Parent=rna-NM_001013368.5;Dbxref=GeneID:108961,GenBank:NM_001013368.5,MGI:MGI:1922038;gbkey=mRNA;gene=E2f8;product=E2F transcription factor 8%2C transcript variant 2;tag=RefSeq Select;transcript_id=NM_001013368.5;extra_copy_number=0
CM058247.1	Liftoff	exon	47964801	47965079	.	-	.	ID=exon-NM_001013368.5-3;Parent=rna-NM_001013368.5;Dbxref=GeneID:108961,GenBank:NM_001013368.5,MGI:MGI:1922038;gbkey=mRNA;gene=E2f8;product=E2F transcription factor 8%2C transcript variant 2;tag=RefSeq Select;transcript_id=NM_001013368.5;extra_copy_number=0
CM058247.1	Liftoff	exon	47966654	47966777	.	-	.	ID=exon-NM_001013368.5-2;Parent=rna-NM_001013368.5;Dbxref=GeneID:108961,GenBank:NM_001013368.5,MGI:MGI:1922038;gbkey=mRNA;gene=E2f8;product=E2F transcription factor 8%2C transcript variant 2;tag=RefSeq Select;transcript_id=NM_001013368.5;extra_copy_number=0
CM058247.1	Liftoff	exon	47967037	47967417	.	-	.	ID=exon-NM_001013368.5-1;Parent=rna-NM_001013368.5;Dbxref=GeneID:108961,GenBank:NM_001013368.5,MGI:MGI:1922038;gbkey=mRNA;gene=E2f8;product=E2F transcription factor 8%2C transcript variant 2;tag=RefSeq Select;transcript_id=NM_001013368.5;extra_copy_number=0
CM058247.1	Liftoff	CDS	47953425	47953607	.	-	.	ID=cds-NP_001013386.2;Parent=rna-NM_001013368.5;Dbxref=CCDS:CCDS39967.1,GeneID:108961,GenBank:NP_001013386.2,MGI:MGI:1922038;Name=NP_001013386.2;gbkey=CDS;gene=E2f8;product=transcription factor E2F8;protein_id=NP_001013386.2;tag=RefSeq Select;extra_copy_number=0
CM058247.1	Liftoff	CDS	47954032	47954417	.	-	.	ID=cds-NP_001013386.2;Parent=rna-NM_001013368.5;Dbxref=CCDS:CCDS39967.1,GeneID:108961,GenBank:NP_001013386.2,MGI:MGI:1922038;Name=NP_001013386.2;gbkey=CDS;gene=E2f8;product=transcription factor E2F8;protein_id=NP_001013386.2;tag=RefSeq Select;extra_copy_number=0
CM058247.1	Liftoff	CDS	47954537	47954669	.	-	.	ID=cds-NP_001013386.2;Parent=rna-NM_001013368.5;Dbxref=CCDS:CCDS39967.1,GeneID:108961,GenBank:NP_001013386.2,MGI:MGI:1922038;Name=NP_001013386.2;gbkey=CDS;gene=E2f8;product=transcription factor E2F8;protein_id=NP_001013386.2;tag=RefSeq Select;extra_copy_number=0
CM058247.1	Liftoff	CDS	47957069	47957594	.	-	.	ID=cds-NP_001013386.2;Parent=rna-NM_001013368.5;Dbxref=CCDS:CCDS39967.1,GeneID:108961,GenBank:NP_001013386.2,MGI:MGI:1922038;Name=NP_001013386.2;gbkey=CDS;gene=E2f8;product=transcription factor E2F8;protein_id=NP_001013386.2;tag=RefSeq Select;extra_copy_number=0
CM058247.1	Liftoff	CDS	47958191	47958278	.	-	.	ID=cds-NP_001013386.2;Parent=rna-NM_001013368.5;Dbxref=CCDS:CCDS39967.1,GeneID:108961,GenBank:NP_001013386.2,MGI:MGI:1922038;Name=NP_001013386.2;gbkey=CDS;gene=E2f8;product=transcription factor E2F8;protein_id=NP_001013386.2;tag=RefSeq Select;extra_copy_number=0
CM058247.1	Liftoff	CDS	47958464	47958664	.	-	.	ID=cds-NP_001013386.2;Parent=rna-NM_001013368.5;Dbxref=CCDS:CCDS39967.1,GeneID:108961,GenBank:NP_001013386.2,MGI:MGI:1922038;Name=NP_001013386.2;gbkey=CDS;gene=E2f8;product=transcription factor E2F8;protein_id=NP_001013386.2;tag=RefSeq Select;extra_copy_number=0
CM058247.1	Liftoff	CDS	47959638	47959775	.	-	.	ID=cds-NP_001013386.2;Parent=rna-NM_001013368.5;Dbxref=CCDS:CCDS39967.1,GeneID:108961,GenBank:NP_001013386.2,MGI:MGI:1922038;Name=NP_001013386.2;gbkey=CDS;gene=E2f8;product=transcription factor E2F8;protein_id=NP_001013386.2;tag=RefSeq Select;extra_copy_number=0
CM058247.1	Liftoff	CDS	47961348	47961509	.	-	.	ID=cds-NP_001013386.2;Parent=rna-NM_001013368.5;Dbxref=CCDS:CCDS39967.1,GeneID:108961,GenBank:NP_001013386.2,MGI:MGI:1922038;Name=NP_001013386.2;gbkey=CDS;gene=E2f8;product=transcription factor E2F8;protein_id=NP_001013386.2;tag=RefSeq Select;extra_copy_number=0
CM058247.1	Liftoff	CDS	47961833	47962147	.	-	.	ID=cds-NP_001013386.2;Parent=rna-NM_001013368.5;Dbxref=CCDS:CCDS39967.1,GeneID:108961,GenBank:NP_001013386.2,MGI:MGI:1922038;Name=NP_001013386.2;gbkey=CDS;gene=E2f8;product=transcription factor E2F8;protein_id=NP_001013386.2;tag=RefSeq Select;extra_copy_number=0
CM058247.1	Liftoff	CDS	47964318	47964474	.	-	.	ID=cds-NP_001013386.2;Parent=rna-NM_001013368.5;Dbxref=CCDS:CCDS39967.1,GeneID:108961,GenBank:NP_001013386.2,MGI:MGI:1922038;Name=NP_001013386.2;gbkey=CDS;gene=E2f8;product=transcription factor E2F8;protein_id=NP_001013386.2;tag=RefSeq Select;extra_copy_number=0
CM058247.1	Liftoff	CDS	47964801	47965079	.	-	.	ID=cds-NP_001013386.2;Parent=rna-NM_001013368.5;Dbxref=CCDS:CCDS39967.1,GeneID:108961,GenBank:NP_001013386.2,MGI:MGI:1922038;Name=NP_001013386.2;gbkey=CDS;gene=E2f8;product=transcription factor E2F8;protein_id=NP_001013386.2;tag=RefSeq Select;extra_copy_number=0
CM058247.1	Liftoff	CDS	47966654	47966668	.	-	.	ID=cds-NP_001013386.2;Parent=rna-NM_001013368.5;Dbxref=CCDS:CCDS39967.1,GeneID:108961,GenBank:NP_001013386.2,MGI:MGI:1922038;Name=NP_001013386.2;gbkey=CDS;gene=E2f8;product=transcription factor E2F8;protein_id=NP_001013386.2;tag=RefSeq Select;extra_copy_number=0
CM058247.1	Liftoff	mRNA	47952807	47967972	.	-	.	ID=rna-NM_001360812.1;Parent=gene-E2f8;Dbxref=GeneID:108961,GenBank:NM_001360812.1,MGI:MGI:1922038;Name=NM_001360812.1;gbkey=mRNA;gene=E2f8;product=E2F transcription factor 8%2C transcript variant 1;transcript_id=NM_001360812.1;matches_ref_protein=True;valid_ORF=True;extra_copy_number=0
CM058247.1	Liftoff	exon	47952807	47953607	.	-	.	ID=exon-NM_001360812.1-13;Parent=rna-NM_001360812.1;Dbxref=GeneID:108961,GenBank:NM_001360812.1,MGI:MGI:1922038;gbkey=mRNA;gene=E2f8;product=E2F transcription factor 8%2C transcript variant 1;transcript_id=NM_001360812.1;extra_copy_number=0
CM058247.1	Liftoff	exon	47954032	47954417	.	-	.	ID=exon-NM_001360812.1-12;Parent=rna-NM_001360812.1;Dbxref=GeneID:108961,GenBank:NM_001360812.1,MGI:MGI:1922038;gbkey=mRNA;gene=E2f8;product=E2F transcription factor 8%2C transcript variant 1;transcript_id=NM_001360812.1;extra_copy_number=0
CM058247.1	Liftoff	exon	47954537	47954669	.	-	.	ID=exon-NM_001360812.1-11;Parent=rna-NM_001360812.1;Dbxref=GeneID:108961,GenBank:NM_001360812.1,MGI:MGI:1922038;gbkey=mRNA;gene=E2f8;product=E2F transcription factor 8%2C transcript variant 1;transcript_id=NM_001360812.1;extra_copy_number=0
CM058247.1	Liftoff	exon	47957069	47957594	.	-	.	ID=exon-NM_001360812.1-10;Parent=rna-NM_001360812.1;Dbxref=GeneID:108961,GenBank:NM_001360812.1,MGI:MGI:1922038;gbkey=mRNA;gene=E2f8;product=E2F transcription factor 8%2C transcript variant 1;transcript_id=NM_001360812.1;extra_copy_number=0
CM058247.1	Liftoff	exon	47958191	47958278	.	-	.	ID=exon-NM_001360812.1-9;Parent=rna-NM_001360812.1;Dbxref=GeneID:108961,GenBank:NM_001360812.1,MGI:MGI:1922038;gbkey=mRNA;gene=E2f8;product=E2F transcription factor 8%2C transcript variant 1;transcript_id=NM_001360812.1;extra_copy_number=0
CM058247.1	Liftoff	exon	47958464	47958664	.	-	.	ID=exon-NM_001360812.1-8;Parent=rna-NM_001360812.1;Dbxref=GeneID:108961,GenBank:NM_001360812.1,MGI:MGI:1922038;gbkey=mRNA;gene=E2f8;product=E2F transcription factor 8%2C transcript variant 1;transcript_id=NM_001360812.1;extra_copy_number=0
CM058247.1	Liftoff	exon	47959638	47959775	.	-	.	ID=exon-NM_001360812.1-7;Parent=rna-NM_001360812.1;Dbxref=GeneID:108961,GenBank:NM_001360812.1,MGI:MGI:1922038;gbkey=mRNA;gene=E2f8;product=E2F transcription factor 8%2C transcript variant 1;transcript_id=NM_001360812.1;extra_copy_number=0
CM058247.1	Liftoff	exon	47961348	47961509	.	-	.	ID=exon-NM_001360812.1-6;Parent=rna-NM_001360812.1;Dbxref=GeneID:108961,GenBank:NM_001360812.1,MGI:MGI:1922038;gbkey=mRNA;gene=E2f8;product=E2F transcription factor 8%2C transcript variant 1;transcript_id=NM_001360812.1;extra_copy_number=0
CM058247.1	Liftoff	exon	47961833	47962147	.	-	.	ID=exon-NM_001360812.1-5;Parent=rna-NM_001360812.1;Dbxref=GeneID:108961,GenBank:NM_001360812.1,MGI:MGI:1922038;gbkey=mRNA;gene=E2f8;product=E2F transcription factor 8%2C transcript variant 1;transcript_id=NM_001360812.1;extra_copy_number=0
CM058247.1	Liftoff	exon	47964318	47964474	.	-	.	ID=exon-NM_001360812.1-4;Parent=rna-NM_001360812.1;Dbxref=GeneID:108961,GenBank:NM_001360812.1,MGI:MGI:1922038;gbkey=mRNA;gene=E2f8;product=E2F transcription factor 8%2C transcript variant 1;transcript_id=NM_001360812.1;extra_copy_number=0
CM058247.1	Liftoff	exon	47964801	47965079	.	-	.	ID=exon-NM_001360812.1-3;Parent=rna-NM_001360812.1;Dbxref=GeneID:108961,GenBank:NM_001360812.1,MGI:MGI:1922038;gbkey=mRNA;gene=E2f8;product=E2F transcription factor 8%2C transcript variant 1;transcript_id=NM_001360812.1;extra_copy_number=0
CM058247.1	Liftoff	exon	47966654	47966777	.	-	.	ID=exon-NM_001360812.1-2;Parent=rna-NM_001360812.1;Dbxref=GeneID:108961,GenBank:NM_001360812.1,MGI:MGI:1922038;gbkey=mRNA;gene=E2f8;product=E2F transcription factor 8%2C transcript variant 1;transcript_id=NM_001360812.1;extra_copy_number=0
CM058247.1	Liftoff	exon	47967784	47967972	.	-	.	ID=exon-NM_001360812.1-1;Parent=rna-NM_001360812.1;Dbxref=GeneID:108961,GenBank:NM_001360812.1,MGI:MGI:1922038;gbkey=mRNA;gene=E2f8;product=E2F transcription factor 8%2C transcript variant 1;transcript_id=NM_001360812.1;extra_copy_number=0
CM058247.1	Liftoff	CDS	47953425	47953607	.	-	.	ID=cds-NP_001347741.1;Parent=rna-NM_001360812.1;Dbxref=CCDS:CCDS39967.1,GeneID:108961,GenBank:NP_001347741.1,MGI:MGI:1922038;Name=NP_001347741.1;gbkey=CDS;gene=E2f8;product=transcription factor E2F8;protein_id=NP_001347741.1;extra_copy_number=0
CM058247.1	Liftoff	CDS	47954032	47954417	.	-	.	ID=cds-NP_001347741.1;Parent=rna-NM_001360812.1;Dbxref=CCDS:CCDS39967.1,GeneID:108961,GenBank:NP_001347741.1,MGI:MGI:1922038;Name=NP_001347741.1;gbkey=CDS;gene=E2f8;product=transcription factor E2F8;protein_id=NP_001347741.1;extra_copy_number=0
CM058247.1	Liftoff	CDS	47954537	47954669	.	-	.	ID=cds-NP_001347741.1;Parent=rna-NM_001360812.1;Dbxref=CCDS:CCDS39967.1,GeneID:108961,GenBank:NP_001347741.1,MGI:MGI:1922038;Name=NP_001347741.1;gbkey=CDS;gene=E2f8;product=transcription factor E2F8;protein_id=NP_001347741.1;extra_copy_number=0
CM058247.1	Liftoff	CDS	47957069	47957594	.	-	.	ID=cds-NP_001347741.1;Parent=rna-NM_001360812.1;Dbxref=CCDS:CCDS39967.1,GeneID:108961,GenBank:NP_001347741.1,MGI:MGI:1922038;Name=NP_001347741.1;gbkey=CDS;gene=E2f8;product=transcription factor E2F8;protein_id=NP_001347741.1;extra_copy_number=0
CM058247.1	Liftoff	CDS	47958191	47958278	.	-	.	ID=cds-NP_001347741.1;Parent=rna-NM_001360812.1;Dbxref=CCDS:CCDS39967.1,GeneID:108961,GenBank:NP_001347741.1,MGI:MGI:1922038;Name=NP_001347741.1;gbkey=CDS;gene=E2f8;product=transcription factor E2F8;protein_id=NP_001347741.1;extra_copy_number=0
CM058247.1	Liftoff	CDS	47958464	47958664	.	-	.	ID=cds-NP_001347741.1;Parent=rna-NM_001360812.1;Dbxref=CCDS:CCDS39967.1,GeneID:108961,GenBank:NP_001347741.1,MGI:MGI:1922038;Name=NP_001347741.1;gbkey=CDS;gene=E2f8;product=transcription factor E2F8;protein_id=NP_001347741.1;extra_copy_number=0
CM058247.1	Liftoff	CDS	47959638	47959775	.	-	.	ID=cds-NP_001347741.1;Parent=rna-NM_001360812.1;Dbxref=CCDS:CCDS39967.1,GeneID:108961,GenBank:NP_001347741.1,MGI:MGI:1922038;Name=NP_001347741.1;gbkey=CDS;gene=E2f8;product=transcription factor E2F8;protein_id=NP_001347741.1;extra_copy_number=0
CM058247.1	Liftoff	CDS	47961348	47961509	.	-	.	ID=cds-NP_001347741.1;Parent=rna-NM_001360812.1;Dbxref=CCDS:CCDS39967.1,GeneID:108961,GenBank:NP_001347741.1,MGI:MGI:1922038;Name=NP_001347741.1;gbkey=CDS;gene=E2f8;product=transcription factor E2F8;protein_id=NP_001347741.1;extra_copy_number=0
CM058247.1	Liftoff	CDS	47961833	47962147	.	-	.	ID=cds-NP_001347741.1;Parent=rna-NM_001360812.1;Dbxref=CCDS:CCDS39967.1,GeneID:108961,GenBank:NP_001347741.1,MGI:MGI:1922038;Name=NP_001347741.1;gbkey=CDS;gene=E2f8;product=transcription factor E2F8;protein_id=NP_001347741.1;extra_copy_number=0
CM058247.1	Liftoff	CDS	47964318	47964474	.	-	.	ID=cds-NP_001347741.1;Parent=rna-NM_001360812.1;Dbxref=CCDS:CCDS39967.1,GeneID:108961,GenBank:NP_001347741.1,MGI:MGI:1922038;Name=NP_001347741.1;gbkey=CDS;gene=E2f8;product=transcription factor E2F8;protein_id=NP_001347741.1;extra_copy_number=0
CM058247.1	Liftoff	CDS	47964801	47965079	.	-	.	ID=cds-NP_001347741.1;Parent=rna-NM_001360812.1;Dbxref=CCDS:CCDS39967.1,GeneID:108961,GenBank:NP_001347741.1,MGI:MGI:1922038;Name=NP_001347741.1;gbkey=CDS;gene=E2f8;product=transcription factor E2F8;protein_id=NP_001347741.1;extra_copy_number=0
CM058247.1	Liftoff	CDS	47966654	47966668	.	-	.	ID=cds-NP_001347741.1;Parent=rna-NM_001360812.1;Dbxref=CCDS:CCDS39967.1,GeneID:108961,GenBank:NP_001347741.1,MGI:MGI:1922038;Name=NP_001347741.1;gbkey=CDS;gene=E2f8;product=transcription factor E2F8;protein_id=NP_001347741.1;extra_copy_number=0
CM058247.1	Liftoff	mRNA	47952807	47968449	.	-	.	ID=rna-XM_006540554.3;Parent=gene-E2f8;Dbxref=GeneID:108961,GenBank:XM_006540554.3,MGI:MGI:1922038;Name=XM_006540554.3;gbkey=mRNA;gene=E2f8;model_evidence=Supporting evidence includes similarity to: 2 mRNAs%2C 16 ESTs%2C 8 Proteins%2C 203 long SRA reads%2C and 100%25 coverage of the annotated genomic feature by RNAseq alignments%2C including 10 samples with support for all annotated introns;product=E2F transcription factor 8%2C transcript variant X1;transcript_id=XM_006540554.3;matches_ref_protein=True;valid_ORF=True;extra_copy_number=0
CM058247.1	Liftoff	exon	47952807	47953607	.	-	.	ID=exon-XM_006540554.3-13;Parent=rna-XM_006540554.3;Dbxref=GeneID:108961,GenBank:XM_006540554.3,MGI:MGI:1922038;gbkey=mRNA;gene=E2f8;product=E2F transcription factor 8%2C transcript variant X1;transcript_id=XM_006540554.3;extra_copy_number=0
CM058247.1	Liftoff	exon	47954032	47954417	.	-	.	ID=exon-XM_006540554.3-12;Parent=rna-XM_006540554.3;Dbxref=GeneID:108961,GenBank:XM_006540554.3,MGI:MGI:1922038;gbkey=mRNA;gene=E2f8;product=E2F transcription factor 8%2C transcript variant X1;transcript_id=XM_006540554.3;extra_copy_number=0
CM058247.1	Liftoff	exon	47954537	47954669	.	-	.	ID=exon-XM_006540554.3-11;Parent=rna-XM_006540554.3;Dbxref=GeneID:108961,GenBank:XM_006540554.3,MGI:MGI:1922038;gbkey=mRNA;gene=E2f8;product=E2F transcription factor 8%2C transcript variant X1;transcript_id=XM_006540554.3;extra_copy_number=0
CM058247.1	Liftoff	exon	47957069	47957594	.	-	.	ID=exon-XM_006540554.3-10;Parent=rna-XM_006540554.3;Dbxref=GeneID:108961,GenBank:XM_006540554.3,MGI:MGI:1922038;gbkey=mRNA;gene=E2f8;product=E2F transcription factor 8%2C transcript variant X1;transcript_id=XM_006540554.3;extra_copy_number=0
CM058247.1	Liftoff	exon	47958191	47958278	.	-	.	ID=exon-XM_006540554.3-9;Parent=rna-XM_006540554.3;Dbxref=GeneID:108961,GenBank:XM_006540554.3,MGI:MGI:1922038;gbkey=mRNA;gene=E2f8;product=E2F transcription factor 8%2C transcript variant X1;transcript_id=XM_006540554.3;extra_copy_number=0
CM058247.1	Liftoff	exon	47958464	47958664	.	-	.	ID=exon-XM_006540554.3-8;Parent=rna-XM_006540554.3;Dbxref=GeneID:108961,GenBank:XM_006540554.3,MGI:MGI:1922038;gbkey=mRNA;gene=E2f8;product=E2F transcription factor 8%2C transcript variant X1;transcript_id=XM_006540554.3;extra_copy_number=0
CM058247.1	Liftoff	exon	47959638	47959775	.	-	.	ID=exon-XM_006540554.3-7;Parent=rna-XM_006540554.3;Dbxref=GeneID:108961,GenBank:XM_006540554.3,MGI:MGI:1922038;gbkey=mRNA;gene=E2f8;product=E2F transcription factor 8%2C transcript variant X1;transcript_id=XM_006540554.3;extra_copy_number=0
CM058247.1	Liftoff	exon	47961348	47961509	.	-	.	ID=exon-XM_006540554.3-6;Parent=rna-XM_006540554.3;Dbxref=GeneID:108961,GenBank:XM_006540554.3,MGI:MGI:1922038;gbkey=mRNA;gene=E2f8;product=E2F transcription factor 8%2C transcript variant X1;transcript_id=XM_006540554.3;extra_copy_number=0
CM058247.1	Liftoff	exon	47961833	47962147	.	-	.	ID=exon-XM_006540554.3-5;Parent=rna-XM_006540554.3;Dbxref=GeneID:108961,GenBank:XM_006540554.3,MGI:MGI:1922038;gbkey=mRNA;gene=E2f8;product=E2F transcription factor 8%2C transcript variant X1;transcript_id=XM_006540554.3;extra_copy_number=0
CM058247.1	Liftoff	exon	47964318	47964474	.	-	.	ID=exon-XM_006540554.3-4;Parent=rna-XM_006540554.3;Dbxref=GeneID:108961,GenBank:XM_006540554.3,MGI:MGI:1922038;gbkey=mRNA;gene=E2f8;product=E2F transcription factor 8%2C transcript variant X1;transcript_id=XM_006540554.3;extra_copy_number=0
CM058247.1	Liftoff	exon	47964801	47965079	.	-	.	ID=exon-XM_006540554.3-3;Parent=rna-XM_006540554.3;Dbxref=GeneID:108961,GenBank:XM_006540554.3,MGI:MGI:1922038;gbkey=mRNA;gene=E2f8;product=E2F transcription factor 8%2C transcript variant X1;transcript_id=XM_006540554.3;extra_copy_number=0
CM058247.1	Liftoff	exon	47966654	47966777	.	-	.	ID=exon-XM_006540554.3-2;Parent=rna-XM_006540554.3;Dbxref=GeneID:108961,GenBank:XM_006540554.3,MGI:MGI:1922038;gbkey=mRNA;gene=E2f8;product=E2F transcription factor 8%2C transcript variant X1;transcript_id=XM_006540554.3;extra_copy_number=0
CM058247.1	Liftoff	exon	47968366	47968449	.	-	.	ID=exon-XM_006540554.3-1;Parent=rna-XM_006540554.3;Dbxref=GeneID:108961,GenBank:XM_006540554.3,MGI:MGI:1922038;gbkey=mRNA;gene=E2f8;product=E2F transcription factor 8%2C transcript variant X1;transcript_id=XM_006540554.3;extra_copy_number=0
CM058247.1	Liftoff	CDS	47953425	47953607	.	-	.	ID=cds-XP_006540617.1;Parent=rna-XM_006540554.3;Dbxref=GeneID:108961,GenBank:XP_006540617.1,MGI:MGI:1922038;Name=XP_006540617.1;gbkey=CDS;gene=E2f8;product=transcription factor E2F8 isoform X1;protein_id=XP_006540617.1;extra_copy_number=0
CM058247.1	Liftoff	CDS	47954032	47954417	.	-	.	ID=cds-XP_006540617.1;Parent=rna-XM_006540554.3;Dbxref=GeneID:108961,GenBank:XP_006540617.1,MGI:MGI:1922038;Name=XP_006540617.1;gbkey=CDS;gene=E2f8;product=transcription factor E2F8 isoform X1;protein_id=XP_006540617.1;extra_copy_number=0
CM058247.1	Liftoff	CDS	47954537	47954669	.	-	.	ID=cds-XP_006540617.1;Parent=rna-XM_006540554.3;Dbxref=GeneID:108961,GenBank:XP_006540617.1,MGI:MGI:1922038;Name=XP_006540617.1;gbkey=CDS;gene=E2f8;product=transcription factor E2F8 isoform X1;protein_id=XP_006540617.1;extra_copy_number=0
CM058247.1	Liftoff	CDS	47957069	47957594	.	-	.	ID=cds-XP_006540617.1;Parent=rna-XM_006540554.3;Dbxref=GeneID:108961,GenBank:XP_006540617.1,MGI:MGI:1922038;Name=XP_006540617.1;gbkey=CDS;gene=E2f8;product=transcription factor E2F8 isoform X1;protein_id=XP_006540617.1;extra_copy_number=0
CM058247.1	Liftoff	CDS	47958191	47958278	.	-	.	ID=cds-XP_006540617.1;Parent=rna-XM_006540554.3;Dbxref=GeneID:108961,GenBank:XP_006540617.1,MGI:MGI:1922038;Name=XP_006540617.1;gbkey=CDS;gene=E2f8;product=transcription factor E2F8 isoform X1;protein_id=XP_006540617.1;extra_copy_number=0
CM058247.1	Liftoff	CDS	47958464	47958664	.	-	.	ID=cds-XP_006540617.1;Parent=rna-XM_006540554.3;Dbxref=GeneID:108961,GenBank:XP_006540617.1,MGI:MGI:1922038;Name=XP_006540617.1;gbkey=CDS;gene=E2f8;product=transcription factor E2F8 isoform X1;protein_id=XP_006540617.1;extra_copy_number=0
CM058247.1	Liftoff	CDS	47959638	47959775	.	-	.	ID=cds-XP_006540617.1;Parent=rna-XM_006540554.3;Dbxref=GeneID:108961,GenBank:XP_006540617.1,MGI:MGI:1922038;Name=XP_006540617.1;gbkey=CDS;gene=E2f8;product=transcription factor E2F8 isoform X1;protein_id=XP_006540617.1;extra_copy_number=0
CM058247.1	Liftoff	CDS	47961348	47961509	.	-	.	ID=cds-XP_006540617.1;Parent=rna-XM_006540554.3;Dbxref=GeneID:108961,GenBank:XP_006540617.1,MGI:MGI:1922038;Name=XP_006540617.1;gbkey=CDS;gene=E2f8;product=transcription factor E2F8 isoform X1;protein_id=XP_006540617.1;extra_copy_number=0
CM058247.1	Liftoff	CDS	47961833	47962147	.	-	.	ID=cds-XP_006540617.1;Parent=rna-XM_006540554.3;Dbxref=GeneID:108961,GenBank:XP_006540617.1,MGI:MGI:1922038;Name=XP_006540617.1;gbkey=CDS;gene=E2f8;product=transcription factor E2F8 isoform X1;protein_id=XP_006540617.1;extra_copy_number=0
CM058247.1	Liftoff	CDS	47964318	47964474	.	-	.	ID=cds-XP_006540617.1;Parent=rna-XM_006540554.3;Dbxref=GeneID:108961,GenBank:XP_006540617.1,MGI:MGI:1922038;Name=XP_006540617.1;gbkey=CDS;gene=E2f8;product=transcription factor E2F8 isoform X1;protein_id=XP_006540617.1;extra_copy_number=0
CM058247.1	Liftoff	CDS	47964801	47965079	.	-	.	ID=cds-XP_006540617.1;Parent=rna-XM_006540554.3;Dbxref=GeneID:108961,GenBank:XP_006540617.1,MGI:MGI:1922038;Name=XP_006540617.1;gbkey=CDS;gene=E2f8;product=transcription factor E2F8 isoform X1;protein_id=XP_006540617.1;extra_copy_number=0
CM058247.1	Liftoff	CDS	47966654	47966668	.	-	.	ID=cds-XP_006540617.1;Parent=rna-XM_006540554.3;Dbxref=GeneID:108961,GenBank:XP_006540617.1,MGI:MGI:1922038;Name=XP_006540617.1;gbkey=CDS;gene=E2f8;product=transcription factor E2F8 isoform X1;protein_id=XP_006540617.1;extra_copy_number=0
CM058247.1	Liftoff	gene	47964345	47996541	.	+	.	ID=gene-Gm2788;Dbxref=GeneID:108167326,MGI:MGI:3780956;Name=Gm2788;description=predicted gene 2788;gbkey=Gene;gene=Gm2788;gene_biotype=lncRNA;gene_synonym=100040465;coverage=1.0;sequence_ID=1.0;extra_copy_number=0;copy_num_ID=gene-Gm2788_0
CM058247.1	Liftoff	lnc_RNA	47964345	47972986	.	+	.	ID=rna-NR_170896.1;Parent=gene-Gm2788;Dbxref=GeneID:108167326,GenBank:NR_170896.1,MGI:MGI:3780956;Name=NR_170896.1;gbkey=ncRNA;gene=Gm2788;product=predicted gene 2788%2C transcript variant 3;transcript_id=NR_170896.1;extra_copy_number=0
CM058247.1	Liftoff	exon	47964345	47964488	.	+	.	ID=exon-NR_170896.1-1;Parent=rna-NR_170896.1;Dbxref=GeneID:108167326,GenBank:NR_170896.1,MGI:MGI:3780956;gbkey=ncRNA;gene=Gm2788;product=predicted gene 2788%2C transcript variant 3;transcript_id=NR_170896.1;extra_copy_number=0
CM058247.1	Liftoff	exon	47971815	47972986	.	+	.	ID=exon-NR_170896.1-2;Parent=rna-NR_170896.1;Dbxref=GeneID:108167326,GenBank:NR_170896.1,MGI:MGI:3780956;gbkey=ncRNA;gene=Gm2788;product=predicted gene 2788%2C transcript variant 3;transcript_id=NR_170896.1;extra_copy_number=0
CM058247.1	Liftoff	lnc_RNA	47964345	47972986	.	+	.	ID=rna-NR_170897.1;Parent=gene-Gm2788;Dbxref=GeneID:108167326,GenBank:NR_170897.1,MGI:MGI:3780956;Name=NR_170897.1;gbkey=ncRNA;gene=Gm2788;product=predicted gene 2788%2C transcript variant 4;transcript_id=NR_170897.1;extra_copy_number=0
CM058247.1	Liftoff	exon	47964345	47964488	.	+	.	ID=exon-NR_170897.1-1;Parent=rna-NR_170897.1;Dbxref=GeneID:108167326,GenBank:NR_170897.1,MGI:MGI:3780956;gbkey=ncRNA;gene=Gm2788;product=predicted gene 2788%2C transcript variant 4;transcript_id=NR_170897.1;extra_copy_number=0
CM058247.1	Liftoff	exon	47964707	47964823	.	+	.	ID=exon-NR_170897.1-2;Parent=rna-NR_170897.1;Dbxref=GeneID:108167326,GenBank:NR_170897.1,MGI:MGI:3780956;gbkey=ncRNA;gene=Gm2788;product=predicted gene 2788%2C transcript variant 4;transcript_id=NR_170897.1;extra_copy_number=0
CM058247.1	Liftoff	exon	47971815	47972986	.	+	.	ID=exon-NR_170897.1-3;Parent=rna-NR_170897.1;Dbxref=GeneID:108167326,GenBank:NR_170897.1,MGI:MGI:3780956;gbkey=ncRNA;gene=Gm2788;product=predicted gene 2788%2C transcript variant 4;transcript_id=NR_170897.1;extra_copy_number=0
CM058247.1	Liftoff	lnc_RNA	47967676	47972986	.	+	.	ID=rna-NR_155436.1;Parent=gene-Gm2788;Dbxref=GeneID:108167326,GenBank:NR_155436.1,MGI:MGI:3780956;Name=NR_155436.1;gbkey=ncRNA;gene=Gm2788;product=predicted gene 2788%2C transcript variant 1;transcript_id=NR_155436.1;extra_copy_number=0
CM058247.1	Liftoff	exon	47967676	47967893	.	+	.	ID=exon-NR_155436.1-1;Parent=rna-NR_155436.1;Dbxref=GeneID:108167326,GenBank:NR_155436.1,MGI:MGI:3780956;gbkey=ncRNA;gene=Gm2788;product=predicted gene 2788%2C transcript variant 1;transcript_id=NR_155436.1;extra_copy_number=0
CM058247.1	Liftoff	exon	47971815	47972986	.	+	.	ID=exon-NR_155436.1-2;Parent=rna-NR_155436.1;Dbxref=GeneID:108167326,GenBank:NR_155436.1,MGI:MGI:3780956;gbkey=ncRNA;gene=Gm2788;product=predicted gene 2788%2C transcript variant 1;transcript_id=NR_155436.1;extra_copy_number=0
CM058247.1	Liftoff	lnc_RNA	47967676	47996541	.	+	.	ID=rna-NR_170895.1;Parent=gene-Gm2788;Dbxref=GeneID:108167326,GenBank:NR_170895.1,MGI:MGI:3780956;Name=NR_170895.1;gbkey=ncRNA;gene=Gm2788;product=predicted gene 2788%2C transcript variant 2;transcript_id=NR_170895.1;extra_copy_number=0
CM058247.1	Liftoff	exon	47967676	47967893	.	+	.	ID=exon-NR_170895.1-1;Parent=rna-NR_170895.1;Dbxref=GeneID:108167326,GenBank:NR_170895.1,MGI:MGI:3780956;gbkey=ncRNA;gene=Gm2788;product=predicted gene 2788%2C transcript variant 2;transcript_id=NR_170895.1;extra_copy_number=0
CM058247.1	Liftoff	exon	47985091	47985191	.	+	.	ID=exon-NR_170895.1-2;Parent=rna-NR_170895.1;Dbxref=GeneID:108167326,GenBank:NR_170895.1,MGI:MGI:3780956;gbkey=ncRNA;gene=Gm2788;product=predicted gene 2788%2C transcript variant 2;transcript_id=NR_170895.1;extra_copy_number=0
CM058247.1	Liftoff	exon	47985403	47985446	.	+	.	ID=exon-NR_170895.1-3;Parent=rna-NR_170895.1;Dbxref=GeneID:108167326,GenBank:NR_170895.1,MGI:MGI:3780956;gbkey=ncRNA;gene=Gm2788;product=predicted gene 2788%2C transcript variant 2;transcript_id=NR_170895.1;extra_copy_number=0
CM058247.1	Liftoff	exon	47994253	47994383	.	+	.	ID=exon-NR_170895.1-4;Parent=rna-NR_170895.1;Dbxref=GeneID:108167326,GenBank:NR_170895.1,MGI:MGI:3780956;gbkey=ncRNA;gene=Gm2788;product=predicted gene 2788%2C transcript variant 2;transcript_id=NR_170895.1;extra_copy_number=0
CM058247.1	Liftoff	exon	47995514	47995704	.	+	.	ID=exon-NR_170895.1-5;Parent=rna-NR_170895.1;Dbxref=GeneID:108167326,GenBank:NR_170895.1,MGI:MGI:3780956;gbkey=ncRNA;gene=Gm2788;product=predicted gene 2788%2C transcript variant 2;transcript_id=NR_170895.1;extra_copy_number=0
CM058247.1	Liftoff	exon	47995999	47996102	.	+	.	ID=exon-NR_170895.1-6;Parent=rna-NR_170895.1;Dbxref=GeneID:108167326,GenBank:NR_170895.1,MGI:MGI:3780956;gbkey=ncRNA;gene=Gm2788;product=predicted gene 2788%2C transcript variant 2;transcript_id=NR_170895.1;extra_copy_number=0
CM058247.1	Liftoff	exon	47996328	47996541	.	+	.	ID=exon-NR_170895.1-7;Parent=rna-NR_170895.1;Dbxref=GeneID:108167326,GenBank:NR_170895.1,MGI:MGI:3780956;gbkey=ncRNA;gene=Gm2788;product=predicted gene 2788%2C transcript variant 2;transcript_id=NR_170895.1;extra_copy_number=0
CM058247.1	Liftoff	match	48025790	48026620	.	+	.	ID=457d2a21-380e-4997-955b-e6d2f599ca15;Target=NG_019041.1 1 831 -;assembly_bases_aln=831;assembly_bases_seq=831;bit_score=1547.58;blast_aligner=1;blast_score=831;common_component=0;e_value=0;filter_score=0;for_remapping=2;gap_count=0;hsp_percent_coverage=100;matchable_bases=831;matched_bases=831;num_ident=831;num_mismatch=0;pct_coverage=100;pct_coverage_hiqual=100;pct_identity_gap=100;pct_identity_gapopen_only=100;pct_identity_ungap=100;rank=1;weighted_identity=1;coverage=1.0;sequence_ID=1.0;extra_copy_number=0;copy_num_ID=457d2a21-380e-4997-955b-e6d2f599ca15_0
CM058247.1	Liftoff	pseudogene	48025890	48026520	.	-	.	ID=gene-Gm18559;Dbxref=GeneID:100417360,MGI:MGI:5010744;Name=Gm18559;description=predicted gene%2C 18559;gbkey=Gene;gene=Gm18559;gene_biotype=pseudogene;pseudo=true;coverage=1.0;sequence_ID=1.0;extra_copy_number=0;copy_num_ID=gene-Gm18559_0
CM058247.1	Liftoff	gene	48045431	48696566	.	+	.	ID=gene-Nav2;Dbxref=GeneID:78286,MGI:MGI:2183691;Name=Nav2;description=neuron navigator 2;gbkey=Gene;gene=Nav2;gene_biotype=protein_coding;gene_synonym=5330421F07Rik,HELAD1,mKIAA3015,POMFIL2,RAINB1,RAINB2,Unc53H2;coverage=0.999;sequence_ID=0.999;valid_ORFs=46;extra_copy_number=0;copy_num_ID=gene-Nav2_0
CM058247.1	Liftoff	mRNA	48045431	48696566	.	+	.	ID=rna-XM_006541300.5;Parent=gene-Nav2;Dbxref=GeneID:78286,GenBank:XM_006541300.5,MGI:MGI:2183691;Name=XM_006541300.5;gbkey=mRNA;gene=Nav2;model_evidence=Supporting evidence includes similarity to: 5 mRNAs%2C 51 ESTs%2C 1 Protein%2C 2280 long SRA reads%2C and 100%25 coverage of the annotated genomic feature by RNAseq alignments%2C including 18 samples with support for all annotated introns;product=neuron navigator 2%2C transcript variant X18;transcript_id=XM_006541300.5;matches_ref_protein=True;valid_ORF=True;extra_copy_number=0
CM058247.1	Liftoff	exon	48045431	48045560	.	+	.	ID=exon-XM_006541300.5-1;Parent=rna-XM_006541300.5;Dbxref=GeneID:78286,GenBank:XM_006541300.5,MGI:MGI:2183691;gbkey=mRNA;gene=Nav2;product=neuron navigator 2%2C transcript variant X18;transcript_id=XM_006541300.5;extra_copy_number=0
CM058247.1	Liftoff	exon	48050183	48050825	.	+	.	ID=exon-XM_006541300.5-2;Parent=rna-XM_006541300.5;Dbxref=GeneID:78286,GenBank:XM_006541300.5,MGI:MGI:2183691;gbkey=mRNA;gene=Nav2;product=neuron navigator 2%2C transcript variant X18;transcript_id=XM_006541300.5;extra_copy_number=0
CM058247.1	Liftoff	exon	48448546	48448663	.	+	.	ID=exon-XM_006541300.5-3;Parent=rna-XM_006541300.5;Dbxref=GeneID:78286,GenBank:XM_006541300.5,MGI:MGI:2183691;gbkey=mRNA;gene=Nav2;product=neuron navigator 2%2C transcript variant X18;transcript_id=XM_006541300.5;extra_copy_number=0
CM058247.1	Liftoff	exon	48458766	48458818	.	+	.	ID=exon-XM_006541300.5-4;Parent=rna-XM_006541300.5;Dbxref=GeneID:78286,GenBank:XM_006541300.5,MGI:MGI:2183691;gbkey=mRNA;gene=Nav2;product=neuron navigator 2%2C transcript variant X18;transcript_id=XM_006541300.5;extra_copy_number=0
CM058247.1	Liftoff	exon	48484533	48484605	.	+	.	ID=exon-XM_006541300.5-5;Parent=rna-XM_006541300.5;Dbxref=GeneID:78286,GenBank:XM_006541300.5,MGI:MGI:2183691;gbkey=mRNA;gene=Nav2;product=neuron navigator 2%2C transcript variant X18;transcript_id=XM_006541300.5;extra_copy_number=0
CM058247.1	Liftoff	exon	48495083	48495356	.	+	.	ID=exon-XM_006541300.5-6;Parent=rna-XM_006541300.5;Dbxref=GeneID:78286,GenBank:XM_006541300.5,MGI:MGI:2183691;gbkey=mRNA;gene=Nav2;product=neuron navigator 2%2C transcript variant X18;transcript_id=XM_006541300.5;extra_copy_number=0
CM058247.1	Liftoff	exon	48506624	48506790	.	+	.	ID=exon-XM_006541300.5-7;Parent=rna-XM_006541300.5;Dbxref=GeneID:78286,GenBank:XM_006541300.5,MGI:MGI:2183691;gbkey=mRNA;gene=Nav2;product=neuron navigator 2%2C transcript variant X18;transcript_id=XM_006541300.5;extra_copy_number=0
CM058247.1	Liftoff	exon	48538854	48539961	.	+	.	ID=exon-XM_006541300.5-8;Parent=rna-XM_006541300.5;Dbxref=GeneID:78286,GenBank:XM_006541300.5,MGI:MGI:2183691;gbkey=mRNA;gene=Nav2;product=neuron navigator 2%2C transcript variant X18;transcript_id=XM_006541300.5;extra_copy_number=0
CM058247.1	Liftoff	exon	48544551	48544663	.	+	.	ID=exon-XM_006541300.5-9;Parent=rna-XM_006541300.5;Dbxref=GeneID:78286,GenBank:XM_006541300.5,MGI:MGI:2183691;gbkey=mRNA;gene=Nav2;product=neuron navigator 2%2C transcript variant X18;transcript_id=XM_006541300.5;extra_copy_number=0
CM058247.1	Liftoff	exon	48548364	48548472	.	+	.	ID=exon-XM_006541300.5-10;Parent=rna-XM_006541300.5;Dbxref=GeneID:78286,GenBank:XM_006541300.5,MGI:MGI:2183691;gbkey=mRNA;gene=Nav2;product=neuron navigator 2%2C transcript variant X18;transcript_id=XM_006541300.5;extra_copy_number=0
CM058247.1	Liftoff	exon	48550995	48551384	.	+	.	ID=exon-XM_006541300.5-11;Parent=rna-XM_006541300.5;Dbxref=GeneID:78286,GenBank:XM_006541300.5,MGI:MGI:2183691;gbkey=mRNA;gene=Nav2;product=neuron navigator 2%2C transcript variant X18;transcript_id=XM_006541300.5;extra_copy_number=0
CM058247.1	Liftoff	exon	48577830	48577952	.	+	.	ID=exon-XM_006541300.5-12;Parent=rna-XM_006541300.5;Dbxref=GeneID:78286,GenBank:XM_006541300.5,MGI:MGI:2183691;gbkey=mRNA;gene=Nav2;product=neuron navigator 2%2C transcript variant X18;transcript_id=XM_006541300.5;extra_copy_number=0
CM058247.1	Liftoff	exon	48622368	48622506	.	+	.	ID=exon-XM_006541300.5-13;Parent=rna-XM_006541300.5;Dbxref=GeneID:78286,GenBank:XM_006541300.5,MGI:MGI:2183691;gbkey=mRNA;gene=Nav2;product=neuron navigator 2%2C transcript variant X18;transcript_id=XM_006541300.5;extra_copy_number=0
CM058247.1	Liftoff	exon	48632278	48632569	.	+	.	ID=exon-XM_006541300.5-14;Parent=rna-XM_006541300.5;Dbxref=GeneID:78286,GenBank:XM_006541300.5,MGI:MGI:2183691;gbkey=mRNA;gene=Nav2;product=neuron navigator 2%2C transcript variant X18;transcript_id=XM_006541300.5;extra_copy_number=0
CM058247.1	Liftoff	exon	48634312	48635014	.	+	.	ID=exon-XM_006541300.5-15;Parent=rna-XM_006541300.5;Dbxref=GeneID:78286,GenBank:XM_006541300.5,MGI:MGI:2183691;gbkey=mRNA;gene=Nav2;product=neuron navigator 2%2C transcript variant X18;transcript_id=XM_006541300.5;extra_copy_number=0
CM058247.1	Liftoff	exon	48638070	48638522	.	+	.	ID=exon-XM_006541300.5-16;Parent=rna-XM_006541300.5;Dbxref=GeneID:78286,GenBank:XM_006541300.5,MGI:MGI:2183691;gbkey=mRNA;gene=Nav2;product=neuron navigator 2%2C transcript variant X18;transcript_id=XM_006541300.5;extra_copy_number=0
CM058247.1	Liftoff	exon	48639313	48639378	.	+	.	ID=exon-XM_006541300.5-17;Parent=rna-XM_006541300.5;Dbxref=GeneID:78286,GenBank:XM_006541300.5,MGI:MGI:2183691;gbkey=mRNA;gene=Nav2;product=neuron navigator 2%2C transcript variant X18;transcript_id=XM_006541300.5;extra_copy_number=0
CM058247.1	Liftoff	exon	48640688	48640732	.	+	.	ID=exon-XM_006541300.5-18;Parent=rna-XM_006541300.5;Dbxref=GeneID:78286,GenBank:XM_006541300.5,MGI:MGI:2183691;gbkey=mRNA;gene=Nav2;product=neuron navigator 2%2C transcript variant X18;transcript_id=XM_006541300.5;extra_copy_number=0
CM058247.1	Liftoff	exon	48643384	48643544	.	+	.	ID=exon-XM_006541300.5-19;Parent=rna-XM_006541300.5;Dbxref=GeneID:78286,GenBank:XM_006541300.5,MGI:MGI:2183691;gbkey=mRNA;gene=Nav2;product=neuron navigator 2%2C transcript variant X18;transcript_id=XM_006541300.5;extra_copy_number=0
CM058247.1	Liftoff	exon	48645181	48645369	.	+	.	ID=exon-XM_006541300.5-20;Parent=rna-XM_006541300.5;Dbxref=GeneID:78286,GenBank:XM_006541300.5,MGI:MGI:2183691;gbkey=mRNA;gene=Nav2;product=neuron navigator 2%2C transcript variant X18;transcript_id=XM_006541300.5;extra_copy_number=0
CM058247.1	Liftoff	exon	48650544	48650596	.	+	.	ID=exon-XM_006541300.5-21;Parent=rna-XM_006541300.5;Dbxref=GeneID:78286,GenBank:XM_006541300.5,MGI:MGI:2183691;gbkey=mRNA;gene=Nav2;product=neuron navigator 2%2C transcript variant X18;transcript_id=XM_006541300.5;extra_copy_number=0
CM058247.1	Liftoff	exon	48651558	48651581	.	+	.	ID=exon-XM_006541300.5-22;Parent=rna-XM_006541300.5;Dbxref=GeneID:78286,GenBank:XM_006541300.5,MGI:MGI:2183691;gbkey=mRNA;gene=Nav2;product=neuron navigator 2%2C transcript variant X18;transcript_id=XM_006541300.5;extra_copy_number=0
CM058247.1	Liftoff	exon	48651679	48651753	.	+	.	ID=exon-XM_006541300.5-23;Parent=rna-XM_006541300.5;Dbxref=GeneID:78286,GenBank:XM_006541300.5,MGI:MGI:2183691;gbkey=mRNA;gene=Nav2;product=neuron navigator 2%2C transcript variant X18;transcript_id=XM_006541300.5;extra_copy_number=0
CM058247.1	Liftoff	exon	48657169	48657252	.	+	.	ID=exon-XM_006541300.5-24;Parent=rna-XM_006541300.5;Dbxref=GeneID:78286,GenBank:XM_006541300.5,MGI:MGI:2183691;gbkey=mRNA;gene=Nav2;product=neuron navigator 2%2C transcript variant X18;transcript_id=XM_006541300.5;extra_copy_number=0
CM058247.1	Liftoff	exon	48657611	48657722	.	+	.	ID=exon-XM_006541300.5-25;Parent=rna-XM_006541300.5;Dbxref=GeneID:78286,GenBank:XM_006541300.5,MGI:MGI:2183691;gbkey=mRNA;gene=Nav2;product=neuron navigator 2%2C transcript variant X18;transcript_id=XM_006541300.5;extra_copy_number=0
CM058247.1	Liftoff	exon	48658785	48658930	.	+	.	ID=exon-XM_006541300.5-26;Parent=rna-XM_006541300.5;Dbxref=GeneID:78286,GenBank:XM_006541300.5,MGI:MGI:2183691;gbkey=mRNA;gene=Nav2;product=neuron navigator 2%2C transcript variant X18;transcript_id=XM_006541300.5;extra_copy_number=0
CM058247.1	Liftoff	exon	48661724	48661732	.	+	.	ID=exon-XM_006541300.5-27;Parent=rna-XM_006541300.5;Dbxref=GeneID:78286,GenBank:XM_006541300.5,MGI:MGI:2183691;gbkey=mRNA;gene=Nav2;product=neuron navigator 2%2C transcript variant X18;transcript_id=XM_006541300.5;extra_copy_number=0
CM058247.1	Liftoff	exon	48662125	48662297	.	+	.	ID=exon-XM_006541300.5-28;Parent=rna-XM_006541300.5;Dbxref=GeneID:78286,GenBank:XM_006541300.5,MGI:MGI:2183691;gbkey=mRNA;gene=Nav2;product=neuron navigator 2%2C transcript variant X18;transcript_id=XM_006541300.5;extra_copy_number=0
CM058247.1	Liftoff	exon	48669283	48669436	.	+	.	ID=exon-XM_006541300.5-29;Parent=rna-XM_006541300.5;Dbxref=GeneID:78286,GenBank:XM_006541300.5,MGI:MGI:2183691;gbkey=mRNA;gene=Nav2;product=neuron navigator 2%2C transcript variant X18;transcript_id=XM_006541300.5;extra_copy_number=0
CM058247.1	Liftoff	exon	48670529	48670691	.	+	.	ID=exon-XM_006541300.5-30;Parent=rna-XM_006541300.5;Dbxref=GeneID:78286,GenBank:XM_006541300.5,MGI:MGI:2183691;gbkey=mRNA;gene=Nav2;product=neuron navigator 2%2C transcript variant X18;transcript_id=XM_006541300.5;extra_copy_number=0
CM058247.1	Liftoff	exon	48671623	48671723	.	+	.	ID=exon-XM_006541300.5-31;Parent=rna-XM_006541300.5;Dbxref=GeneID:78286,GenBank:XM_006541300.5,MGI:MGI:2183691;gbkey=mRNA;gene=Nav2;product=neuron navigator 2%2C transcript variant X18;transcript_id=XM_006541300.5;extra_copy_number=0
CM058247.1	Liftoff	exon	48674182	48674277	.	+	.	ID=exon-XM_006541300.5-32;Parent=rna-XM_006541300.5;Dbxref=GeneID:78286,GenBank:XM_006541300.5,MGI:MGI:2183691;gbkey=mRNA;gene=Nav2;product=neuron navigator 2%2C transcript variant X18;transcript_id=XM_006541300.5;extra_copy_number=0
CM058247.1	Liftoff	exon	48675625	48675793	.	+	.	ID=exon-XM_006541300.5-33;Parent=rna-XM_006541300.5;Dbxref=GeneID:78286,GenBank:XM_006541300.5,MGI:MGI:2183691;gbkey=mRNA;gene=Nav2;product=neuron navigator 2%2C transcript variant X18;transcript_id=XM_006541300.5;extra_copy_number=0
CM058247.1	Liftoff	exon	48680692	48680927	.	+	.	ID=exon-XM_006541300.5-34;Parent=rna-XM_006541300.5;Dbxref=GeneID:78286,GenBank:XM_006541300.5,MGI:MGI:2183691;gbkey=mRNA;gene=Nav2;product=neuron navigator 2%2C transcript variant X18;transcript_id=XM_006541300.5;extra_copy_number=0
CM058247.1	Liftoff	exon	48683630	48683784	.	+	.	ID=exon-XM_006541300.5-35;Parent=rna-XM_006541300.5;Dbxref=GeneID:78286,GenBank:XM_006541300.5,MGI:MGI:2183691;gbkey=mRNA;gene=Nav2;product=neuron navigator 2%2C transcript variant X18;transcript_id=XM_006541300.5;extra_copy_number=0
CM058247.1	Liftoff	exon	48683977	48684048	.	+	.	ID=exon-XM_006541300.5-36;Parent=rna-XM_006541300.5;Dbxref=GeneID:78286,GenBank:XM_006541300.5,MGI:MGI:2183691;gbkey=mRNA;gene=Nav2;product=neuron navigator 2%2C transcript variant X18;transcript_id=XM_006541300.5;extra_copy_number=0
CM058247.1	Liftoff	exon	48684752	48684948	.	+	.	ID=exon-XM_006541300.5-37;Parent=rna-XM_006541300.5;Dbxref=GeneID:78286,GenBank:XM_006541300.5,MGI:MGI:2183691;gbkey=mRNA;gene=Nav2;product=neuron navigator 2%2C transcript variant X18;transcript_id=XM_006541300.5;extra_copy_number=0
CM058247.1	Liftoff	exon	48685239	48685357	.	+	.	ID=exon-XM_006541300.5-38;Parent=rna-XM_006541300.5;Dbxref=GeneID:78286,GenBank:XM_006541300.5,MGI:MGI:2183691;gbkey=mRNA;gene=Nav2;product=neuron navigator 2%2C transcript variant X18;transcript_id=XM_006541300.5;extra_copy_number=0
CM058247.1	Liftoff	exon	48690900	48691103	.	+	.	ID=exon-XM_006541300.5-39;Parent=rna-XM_006541300.5;Dbxref=GeneID:78286,GenBank:XM_006541300.5,MGI:MGI:2183691;gbkey=mRNA;gene=Nav2;product=neuron navigator 2%2C transcript variant X18;transcript_id=XM_006541300.5;extra_copy_number=0
CM058247.1	Liftoff	exon	48693171	48696566	.	+	.	ID=exon-XM_006541300.5-40;Parent=rna-XM_006541300.5;Dbxref=GeneID:78286,GenBank:XM_006541300.5,MGI:MGI:2183691;gbkey=mRNA;gene=Nav2;product=neuron navigator 2%2C transcript variant X18;transcript_id=XM_006541300.5;extra_copy_number=0
CM058247.1	Liftoff	CDS	48050751	48050825	.	+	.	ID=cds-XP_006541363.1;Parent=rna-XM_006541300.5;Dbxref=GeneID:78286,GenBank:XP_006541363.1,MGI:MGI:2183691;Name=XP_006541363.1;gbkey=CDS;gene=Nav2;product=neuron navigator 2 isoform X18;protein_id=XP_006541363.1;extra_copy_number=0
CM058247.1	Liftoff	CDS	48448546	48448663	.	+	.	ID=cds-XP_006541363.1;Parent=rna-XM_006541300.5;Dbxref=GeneID:78286,GenBank:XP_006541363.1,MGI:MGI:2183691;Name=XP_006541363.1;gbkey=CDS;gene=Nav2;product=neuron navigator 2 isoform X18;protein_id=XP_006541363.1;extra_copy_number=0
CM058247.1	Liftoff	CDS	48458766	48458818	.	+	.	ID=cds-XP_006541363.1;Parent=rna-XM_006541300.5;Dbxref=GeneID:78286,GenBank:XP_006541363.1,MGI:MGI:2183691;Name=XP_006541363.1;gbkey=CDS;gene=Nav2;product=neuron navigator 2 isoform X18;protein_id=XP_006541363.1;extra_copy_number=0
CM058247.1	Liftoff	CDS	48484533	48484605	.	+	.	ID=cds-XP_006541363.1;Parent=rna-XM_006541300.5;Dbxref=GeneID:78286,GenBank:XP_006541363.1,MGI:MGI:2183691;Name=XP_006541363.1;gbkey=CDS;gene=Nav2;product=neuron navigator 2 isoform X18;protein_id=XP_006541363.1;extra_copy_number=0
CM058247.1	Liftoff	CDS	48495083	48495356	.	+	.	ID=cds-XP_006541363.1;Parent=rna-XM_006541300.5;Dbxref=GeneID:78286,GenBank:XP_006541363.1,MGI:MGI:2183691;Name=XP_006541363.1;gbkey=CDS;gene=Nav2;product=neuron navigator 2 isoform X18;protein_id=XP_006541363.1;extra_copy_number=0
CM058247.1	Liftoff	CDS	48506624	48506790	.	+	.	ID=cds-XP_006541363.1;Parent=rna-XM_006541300.5;Dbxref=GeneID:78286,GenBank:XP_006541363.1,MGI:MGI:2183691;Name=XP_006541363.1;gbkey=CDS;gene=Nav2;product=neuron navigator 2 isoform X18;protein_id=XP_006541363.1;extra_copy_number=0
CM058247.1	Liftoff	CDS	48538854	48539961	.	+	.	ID=cds-XP_006541363.1;Parent=rna-XM_006541300.5;Dbxref=GeneID:78286,GenBank:XP_006541363.1,MGI:MGI:2183691;Name=XP_006541363.1;gbkey=CDS;gene=Nav2;product=neuron navigator 2 isoform X18;protein_id=XP_006541363.1;extra_copy_number=0
CM058247.1	Liftoff	CDS	48544551	48544663	.	+	.	ID=cds-XP_006541363.1;Parent=rna-XM_006541300.5;Dbxref=GeneID:78286,GenBank:XP_006541363.1,MGI:MGI:2183691;Name=XP_006541363.1;gbkey=CDS;gene=Nav2;product=neuron navigator 2 isoform X18;protein_id=XP_006541363.1;extra_copy_number=0
CM058247.1	Liftoff	CDS	48548364	48548472	.	+	.	ID=cds-XP_006541363.1;Parent=rna-XM_006541300.5;Dbxref=GeneID:78286,GenBank:XP_006541363.1,MGI:MGI:2183691;Name=XP_006541363.1;gbkey=CDS;gene=Nav2;product=neuron navigator 2 isoform X18;protein_id=XP_006541363.1;extra_copy_number=0
CM058247.1	Liftoff	CDS	48550995	48551384	.	+	.	ID=cds-XP_006541363.1;Parent=rna-XM_006541300.5;Dbxref=GeneID:78286,GenBank:XP_006541363.1,MGI:MGI:2183691;Name=XP_006541363.1;gbkey=CDS;gene=Nav2;product=neuron navigator 2 isoform X18;protein_id=XP_006541363.1;extra_copy_number=0
CM058247.1	Liftoff	CDS	48577830	48577952	.	+	.	ID=cds-XP_006541363.1;Parent=rna-XM_006541300.5;Dbxref=GeneID:78286,GenBank:XP_006541363.1,MGI:MGI:2183691;Name=XP_006541363.1;gbkey=CDS;gene=Nav2;product=neuron navigator 2 isoform X18;protein_id=XP_006541363.1;extra_copy_number=0
CM058247.1	Liftoff	CDS	48622368	48622506	.	+	.	ID=cds-XP_006541363.1;Parent=rna-XM_006541300.5;Dbxref=GeneID:78286,GenBank:XP_006541363.1,MGI:MGI:2183691;Name=XP_006541363.1;gbkey=CDS;gene=Nav2;product=neuron navigator 2 isoform X18;protein_id=XP_006541363.1;extra_copy_number=0
CM058247.1	Liftoff	CDS	48632278	48632569	.	+	.	ID=cds-XP_006541363.1;Parent=rna-XM_006541300.5;Dbxref=GeneID:78286,GenBank:XP_006541363.1,MGI:MGI:2183691;Name=XP_006541363.1;gbkey=CDS;gene=Nav2;product=neuron navigator 2 isoform X18;protein_id=XP_006541363.1;extra_copy_number=0
CM058247.1	Liftoff	CDS	48634312	48635014	.	+	.	ID=cds-XP_006541363.1;Parent=rna-XM_006541300.5;Dbxref=GeneID:78286,GenBank:XP_006541363.1,MGI:MGI:2183691;Name=XP_006541363.1;gbkey=CDS;gene=Nav2;product=neuron navigator 2 isoform X18;protein_id=XP_006541363.1;extra_copy_number=0
CM058247.1	Liftoff	CDS	48638070	48638522	.	+	.	ID=cds-XP_006541363.1;Parent=rna-XM_006541300.5;Dbxref=GeneID:78286,GenBank:XP_006541363.1,MGI:MGI:2183691;Name=XP_006541363.1;gbkey=CDS;gene=Nav2;product=neuron navigator 2 isoform X18;protein_id=XP_006541363.1;extra_copy_number=0
CM058247.1	Liftoff	CDS	48639313	48639378	.	+	.	ID=cds-XP_006541363.1;Parent=rna-XM_006541300.5;Dbxref=GeneID:78286,GenBank:XP_006541363.1,MGI:MGI:2183691;Name=XP_006541363.1;gbkey=CDS;gene=Nav2;product=neuron navigator 2 isoform X18;protein_id=XP_006541363.1;extra_copy_number=0
CM058247.1	Liftoff	CDS	48640688	48640732	.	+	.	ID=cds-XP_006541363.1;Parent=rna-XM_006541300.5;Dbxref=GeneID:78286,GenBank:XP_006541363.1,MGI:MGI:2183691;Name=XP_006541363.1;gbkey=CDS;gene=Nav2;product=neuron navigator 2 isoform X18;protein_id=XP_006541363.1;extra_copy_number=0
CM058247.1	Liftoff	CDS	48643384	48643544	.	+	.	ID=cds-XP_006541363.1;Parent=rna-XM_006541300.5;Dbxref=GeneID:78286,GenBank:XP_006541363.1,MGI:MGI:2183691;Name=XP_006541363.1;gbkey=CDS;gene=Nav2;product=neuron navigator 2 isoform X18;protein_id=XP_006541363.1;extra_copy_number=0
CM058247.1	Liftoff	CDS	48645181	48645369	.	+	.	ID=cds-XP_006541363.1;Parent=rna-XM_006541300.5;Dbxref=GeneID:78286,GenBank:XP_006541363.1,MGI:MGI:2183691;Name=XP_006541363.1;gbkey=CDS;gene=Nav2;product=neuron navigator 2 isoform X18;protein_id=XP_006541363.1;extra_copy_number=0
CM058247.1	Liftoff	CDS	48650544	48650596	.	+	.	ID=cds-XP_006541363.1;Parent=rna-XM_006541300.5;Dbxref=GeneID:78286,GenBank:XP_006541363.1,MGI:MGI:2183691;Name=XP_006541363.1;gbkey=CDS;gene=Nav2;product=neuron navigator 2 isoform X18;protein_id=XP_006541363.1;extra_copy_number=0
CM058247.1	Liftoff	CDS	48651558	48651581	.	+	.	ID=cds-XP_006541363.1;Parent=rna-XM_006541300.5;Dbxref=GeneID:78286,GenBank:XP_006541363.1,MGI:MGI:2183691;Name=XP_006541363.1;gbkey=CDS;gene=Nav2;product=neuron navigator 2 isoform X18;protein_id=XP_006541363.1;extra_copy_number=0
CM058247.1	Liftoff	CDS	48651679	48651753	.	+	.	ID=cds-XP_006541363.1;Parent=rna-XM_006541300.5;Dbxref=GeneID:78286,GenBank:XP_006541363.1,MGI:MGI:2183691;Name=XP_006541363.1;gbkey=CDS;gene=Nav2;product=neuron navigator 2 isoform X18;protein_id=XP_006541363.1;extra_copy_number=0
CM058247.1	Liftoff	CDS	48657169	48657252	.	+	.	ID=cds-XP_006541363.1;Parent=rna-XM_006541300.5;Dbxref=GeneID:78286,GenBank:XP_006541363.1,MGI:MGI:2183691;Name=XP_006541363.1;gbkey=CDS;gene=Nav2;product=neuron navigator 2 isoform X18;protein_id=XP_006541363.1;extra_copy_number=0
CM058247.1	Liftoff	CDS	48657611	48657722	.	+	.	ID=cds-XP_006541363.1;Parent=rna-XM_006541300.5;Dbxref=GeneID:78286,GenBank:XP_006541363.1,MGI:MGI:2183691;Name=XP_006541363.1;gbkey=CDS;gene=Nav2;product=neuron navigator 2 isoform X18;protein_id=XP_006541363.1;extra_copy_number=0
CM058247.1	Liftoff	CDS	48658785	48658930	.	+	.	ID=cds-XP_006541363.1;Parent=rna-XM_006541300.5;Dbxref=GeneID:78286,GenBank:XP_006541363.1,MGI:MGI:2183691;Name=XP_006541363.1;gbkey=CDS;gene=Nav2;product=neuron navigator 2 isoform X18;protein_id=XP_006541363.1;extra_copy_number=0
CM058247.1	Liftoff	CDS	48661724	48661732	.	+	.	ID=cds-XP_006541363.1;Parent=rna-XM_006541300.5;Dbxref=GeneID:78286,GenBank:XP_006541363.1,MGI:MGI:2183691;Name=XP_006541363.1;gbkey=CDS;gene=Nav2;product=neuron navigator 2 isoform X18;protein_id=XP_006541363.1;extra_copy_number=0
CM058247.1	Liftoff	CDS	48662125	48662297	.	+	.	ID=cds-XP_006541363.1;Parent=rna-XM_006541300.5;Dbxref=GeneID:78286,GenBank:XP_006541363.1,MGI:MGI:2183691;Name=XP_006541363.1;gbkey=CDS;gene=Nav2;product=neuron navigator 2 isoform X18;protein_id=XP_006541363.1;extra_copy_number=0
CM058247.1	Liftoff	CDS	48669283	48669436	.	+	.	ID=cds-XP_006541363.1;Parent=rna-XM_006541300.5;Dbxref=GeneID:78286,GenBank:XP_006541363.1,MGI:MGI:2183691;Name=XP_006541363.1;gbkey=CDS;gene=Nav2;product=neuron navigator 2 isoform X18;protein_id=XP_006541363.1;extra_copy_number=0
CM058247.1	Liftoff	CDS	48670529	48670691	.	+	.	ID=cds-XP_006541363.1;Parent=rna-XM_006541300.5;Dbxref=GeneID:78286,GenBank:XP_006541363.1,MGI:MGI:2183691;Name=XP_006541363.1;gbkey=CDS;gene=Nav2;product=neuron navigator 2 isoform X18;protein_id=XP_006541363.1;extra_copy_number=0
CM058247.1	Liftoff	CDS	48671623	48671723	.	+	.	ID=cds-XP_006541363.1;Parent=rna-XM_006541300.5;Dbxref=GeneID:78286,GenBank:XP_006541363.1,MGI:MGI:2183691;Name=XP_006541363.1;gbkey=CDS;gene=Nav2;product=neuron navigator 2 isoform X18;protein_id=XP_006541363.1;extra_copy_number=0
CM058247.1	Liftoff	CDS	48674182	48674277	.	+	.	ID=cds-XP_006541363.1;Parent=rna-XM_006541300.5;Dbxref=GeneID:78286,GenBank:XP_006541363.1,MGI:MGI:2183691;Name=XP_006541363.1;gbkey=CDS;gene=Nav2;product=neuron navigator 2 isoform X18;protein_id=XP_006541363.1;extra_copy_number=0
CM058247.1	Liftoff	CDS	48675625	48675793	.	+	.	ID=cds-XP_006541363.1;Parent=rna-XM_006541300.5;Dbxref=GeneID:78286,GenBank:XP_006541363.1,MGI:MGI:2183691;Name=XP_006541363.1;gbkey=CDS;gene=Nav2;product=neuron navigator 2 isoform X18;protein_id=XP_006541363.1;extra_copy_number=0
CM058247.1	Liftoff	CDS	48680692	48680927	.	+	.	ID=cds-XP_006541363.1;Parent=rna-XM_006541300.5;Dbxref=GeneID:78286,GenBank:XP_006541363.1,MGI:MGI:2183691;Name=XP_006541363.1;gbkey=CDS;gene=Nav2;product=neuron navigator 2 isoform X18;protein_id=XP_006541363.1;extra_copy_number=0
CM058247.1	Liftoff	CDS	48683630	48683784	.	+	.	ID=cds-XP_006541363.1;Parent=rna-XM_006541300.5;Dbxref=GeneID:78286,GenBank:XP_006541363.1,MGI:MGI:2183691;Name=XP_006541363.1;gbkey=CDS;gene=Nav2;product=neuron navigator 2 isoform X18;protein_id=XP_006541363.1;extra_copy_number=0
CM058247.1	Liftoff	CDS	48683977	48684048	.	+	.	ID=cds-XP_006541363.1;Parent=rna-XM_006541300.5;Dbxref=GeneID:78286,GenBank:XP_006541363.1,MGI:MGI:2183691;Name=XP_006541363.1;gbkey=CDS;gene=Nav2;product=neuron navigator 2 isoform X18;protein_id=XP_006541363.1;extra_copy_number=0
CM058247.1	Liftoff	CDS	48684752	48684948	.	+	.	ID=cds-XP_006541363.1;Parent=rna-XM_006541300.5;Dbxref=GeneID:78286,GenBank:XP_006541363.1,MGI:MGI:2183691;Name=XP_006541363.1;gbkey=CDS;gene=Nav2;product=neuron navigator 2 isoform X18;protein_id=XP_006541363.1;extra_copy_number=0
CM058247.1	Liftoff	CDS	48685239	48685357	.	+	.	ID=cds-XP_006541363.1;Parent=rna-XM_006541300.5;Dbxref=GeneID:78286,GenBank:XP_006541363.1,MGI:MGI:2183691;Name=XP_006541363.1;gbkey=CDS;gene=Nav2;product=neuron navigator 2 isoform X18;protein_id=XP_006541363.1;extra_copy_number=0
CM058247.1	Liftoff	CDS	48690900	48691103	.	+	.	ID=cds-XP_006541363.1;Parent=rna-XM_006541300.5;Dbxref=GeneID:78286,GenBank:XP_006541363.1,MGI:MGI:2183691;Name=XP_006541363.1;gbkey=CDS;gene=Nav2;product=neuron navigator 2 isoform X18;protein_id=XP_006541363.1;extra_copy_number=0
CM058247.1	Liftoff	CDS	48693171	48693296	.	+	.	ID=cds-XP_006541363.1;Parent=rna-XM_006541300.5;Dbxref=GeneID:78286,GenBank:XP_006541363.1,MGI:MGI:2183691;Name=XP_006541363.1;gbkey=CDS;gene=Nav2;product=neuron navigator 2 isoform X18;protein_id=XP_006541363.1;extra_copy_number=0
CM058247.1	Liftoff	mRNA	48045431	48696566	.	+	.	ID=rna-XM_036153585.1;Parent=gene-Nav2;Dbxref=GeneID:78286,GenBank:XM_036153585.1,MGI:MGI:2183691;Name=XM_036153585.1;gbkey=mRNA;gene=Nav2;model_evidence=Supporting evidence includes similarity to: 4 mRNAs%2C 53 ESTs%2C 1 Protein%2C 2213 long SRA reads%2C and 100%25 coverage of the annotated genomic feature by RNAseq alignments%2C including 18 samples with support for all annotated introns;product=neuron navigator 2%2C transcript variant X30;transcript_id=XM_036153585.1;matches_ref_protein=True;valid_ORF=True;extra_copy_number=0
CM058247.1	Liftoff	exon	48045431	48045560	.	+	.	ID=exon-XM_036153585.1-1;Parent=rna-XM_036153585.1;Dbxref=GeneID:78286,GenBank:XM_036153585.1,MGI:MGI:2183691;gbkey=mRNA;gene=Nav2;product=neuron navigator 2%2C transcript variant X30;transcript_id=XM_036153585.1;extra_copy_number=0
CM058247.1	Liftoff	exon	48050183	48050825	.	+	.	ID=exon-XM_036153585.1-2;Parent=rna-XM_036153585.1;Dbxref=GeneID:78286,GenBank:XM_036153585.1,MGI:MGI:2183691;gbkey=mRNA;gene=Nav2;product=neuron navigator 2%2C transcript variant X30;transcript_id=XM_036153585.1;extra_copy_number=0
CM058247.1	Liftoff	exon	48448546	48448663	.	+	.	ID=exon-XM_036153585.1-3;Parent=rna-XM_036153585.1;Dbxref=GeneID:78286,GenBank:XM_036153585.1,MGI:MGI:2183691;gbkey=mRNA;gene=Nav2;product=neuron navigator 2%2C transcript variant X30;transcript_id=XM_036153585.1;extra_copy_number=0
CM058247.1	Liftoff	exon	48458766	48458818	.	+	.	ID=exon-XM_036153585.1-4;Parent=rna-XM_036153585.1;Dbxref=GeneID:78286,GenBank:XM_036153585.1,MGI:MGI:2183691;gbkey=mRNA;gene=Nav2;product=neuron navigator 2%2C transcript variant X30;transcript_id=XM_036153585.1;extra_copy_number=0
CM058247.1	Liftoff	exon	48484533	48484605	.	+	.	ID=exon-XM_036153585.1-5;Parent=rna-XM_036153585.1;Dbxref=GeneID:78286,GenBank:XM_036153585.1,MGI:MGI:2183691;gbkey=mRNA;gene=Nav2;product=neuron navigator 2%2C transcript variant X30;transcript_id=XM_036153585.1;extra_copy_number=0
CM058247.1	Liftoff	exon	48495083	48495356	.	+	.	ID=exon-XM_036153585.1-6;Parent=rna-XM_036153585.1;Dbxref=GeneID:78286,GenBank:XM_036153585.1,MGI:MGI:2183691;gbkey=mRNA;gene=Nav2;product=neuron navigator 2%2C transcript variant X30;transcript_id=XM_036153585.1;extra_copy_number=0
CM058247.1	Liftoff	exon	48506624	48506790	.	+	.	ID=exon-XM_036153585.1-7;Parent=rna-XM_036153585.1;Dbxref=GeneID:78286,GenBank:XM_036153585.1,MGI:MGI:2183691;gbkey=mRNA;gene=Nav2;product=neuron navigator 2%2C transcript variant X30;transcript_id=XM_036153585.1;extra_copy_number=0
CM058247.1	Liftoff	exon	48538854	48539961	.	+	.	ID=exon-XM_036153585.1-8;Parent=rna-XM_036153585.1;Dbxref=GeneID:78286,GenBank:XM_036153585.1,MGI:MGI:2183691;gbkey=mRNA;gene=Nav2;product=neuron navigator 2%2C transcript variant X30;transcript_id=XM_036153585.1;extra_copy_number=0
CM058247.1	Liftoff	exon	48544551	48544663	.	+	.	ID=exon-XM_036153585.1-9;Parent=rna-XM_036153585.1;Dbxref=GeneID:78286,GenBank:XM_036153585.1,MGI:MGI:2183691;gbkey=mRNA;gene=Nav2;product=neuron navigator 2%2C transcript variant X30;transcript_id=XM_036153585.1;extra_copy_number=0
CM058247.1	Liftoff	exon	48548367	48548472	.	+	.	ID=exon-XM_036153585.1-10;Parent=rna-XM_036153585.1;Dbxref=GeneID:78286,GenBank:XM_036153585.1,MGI:MGI:2183691;gbkey=mRNA;gene=Nav2;product=neuron navigator 2%2C transcript variant X30;transcript_id=XM_036153585.1;extra_copy_number=0
CM058247.1	Liftoff	exon	48550995	48551384	.	+	.	ID=exon-XM_036153585.1-11;Parent=rna-XM_036153585.1;Dbxref=GeneID:78286,GenBank:XM_036153585.1,MGI:MGI:2183691;gbkey=mRNA;gene=Nav2;product=neuron navigator 2%2C transcript variant X30;transcript_id=XM_036153585.1;extra_copy_number=0
CM058247.1	Liftoff	exon	48577830	48577952	.	+	.	ID=exon-XM_036153585.1-12;Parent=rna-XM_036153585.1;Dbxref=GeneID:78286,GenBank:XM_036153585.1,MGI:MGI:2183691;gbkey=mRNA;gene=Nav2;product=neuron navigator 2%2C transcript variant X30;transcript_id=XM_036153585.1;extra_copy_number=0
CM058247.1	Liftoff	exon	48622368	48622506	.	+	.	ID=exon-XM_036153585.1-13;Parent=rna-XM_036153585.1;Dbxref=GeneID:78286,GenBank:XM_036153585.1,MGI:MGI:2183691;gbkey=mRNA;gene=Nav2;product=neuron navigator 2%2C transcript variant X30;transcript_id=XM_036153585.1;extra_copy_number=0
CM058247.1	Liftoff	exon	48632278	48632569	.	+	.	ID=exon-XM_036153585.1-14;Parent=rna-XM_036153585.1;Dbxref=GeneID:78286,GenBank:XM_036153585.1,MGI:MGI:2183691;gbkey=mRNA;gene=Nav2;product=neuron navigator 2%2C transcript variant X30;transcript_id=XM_036153585.1;extra_copy_number=0
CM058247.1	Liftoff	exon	48634312	48635014	.	+	.	ID=exon-XM_036153585.1-15;Parent=rna-XM_036153585.1;Dbxref=GeneID:78286,GenBank:XM_036153585.1,MGI:MGI:2183691;gbkey=mRNA;gene=Nav2;product=neuron navigator 2%2C transcript variant X30;transcript_id=XM_036153585.1;extra_copy_number=0
CM058247.1	Liftoff	exon	48643384	48643544	.	+	.	ID=exon-XM_036153585.1-16;Parent=rna-XM_036153585.1;Dbxref=GeneID:78286,GenBank:XM_036153585.1,MGI:MGI:2183691;gbkey=mRNA;gene=Nav2;product=neuron navigator 2%2C transcript variant X30;transcript_id=XM_036153585.1;extra_copy_number=0
CM058247.1	Liftoff	exon	48645181	48645369	.	+	.	ID=exon-XM_036153585.1-17;Parent=rna-XM_036153585.1;Dbxref=GeneID:78286,GenBank:XM_036153585.1,MGI:MGI:2183691;gbkey=mRNA;gene=Nav2;product=neuron navigator 2%2C transcript variant X30;transcript_id=XM_036153585.1;extra_copy_number=0
CM058247.1	Liftoff	exon	48650544	48650596	.	+	.	ID=exon-XM_036153585.1-18;Parent=rna-XM_036153585.1;Dbxref=GeneID:78286,GenBank:XM_036153585.1,MGI:MGI:2183691;gbkey=mRNA;gene=Nav2;product=neuron navigator 2%2C transcript variant X30;transcript_id=XM_036153585.1;extra_copy_number=0
CM058247.1	Liftoff	exon	48651558	48651581	.	+	.	ID=exon-XM_036153585.1-19;Parent=rna-XM_036153585.1;Dbxref=GeneID:78286,GenBank:XM_036153585.1,MGI:MGI:2183691;gbkey=mRNA;gene=Nav2;product=neuron navigator 2%2C transcript variant X30;transcript_id=XM_036153585.1;extra_copy_number=0
CM058247.1	Liftoff	exon	48651679	48651753	.	+	.	ID=exon-XM_036153585.1-20;Parent=rna-XM_036153585.1;Dbxref=GeneID:78286,GenBank:XM_036153585.1,MGI:MGI:2183691;gbkey=mRNA;gene=Nav2;product=neuron navigator 2%2C transcript variant X30;transcript_id=XM_036153585.1;extra_copy_number=0
CM058247.1	Liftoff	exon	48657169	48657252	.	+	.	ID=exon-XM_036153585.1-21;Parent=rna-XM_036153585.1;Dbxref=GeneID:78286,GenBank:XM_036153585.1,MGI:MGI:2183691;gbkey=mRNA;gene=Nav2;product=neuron navigator 2%2C transcript variant X30;transcript_id=XM_036153585.1;extra_copy_number=0
CM058247.1	Liftoff	exon	48657611	48657722	.	+	.	ID=exon-XM_036153585.1-22;Parent=rna-XM_036153585.1;Dbxref=GeneID:78286,GenBank:XM_036153585.1,MGI:MGI:2183691;gbkey=mRNA;gene=Nav2;product=neuron navigator 2%2C transcript variant X30;transcript_id=XM_036153585.1;extra_copy_number=0
CM058247.1	Liftoff	exon	48658785	48658930	.	+	.	ID=exon-XM_036153585.1-23;Parent=rna-XM_036153585.1;Dbxref=GeneID:78286,GenBank:XM_036153585.1,MGI:MGI:2183691;gbkey=mRNA;gene=Nav2;product=neuron navigator 2%2C transcript variant X30;transcript_id=XM_036153585.1;extra_copy_number=0
CM058247.1	Liftoff	exon	48661724	48661732	.	+	.	ID=exon-XM_036153585.1-24;Parent=rna-XM_036153585.1;Dbxref=GeneID:78286,GenBank:XM_036153585.1,MGI:MGI:2183691;gbkey=mRNA;gene=Nav2;product=neuron navigator 2%2C transcript variant X30;transcript_id=XM_036153585.1;extra_copy_number=0
CM058247.1	Liftoff	exon	48662125	48662297	.	+	.	ID=exon-XM_036153585.1-25;Parent=rna-XM_036153585.1;Dbxref=GeneID:78286,GenBank:XM_036153585.1,MGI:MGI:2183691;gbkey=mRNA;gene=Nav2;product=neuron navigator 2%2C transcript variant X30;transcript_id=XM_036153585.1;extra_copy_number=0
CM058247.1	Liftoff	exon	48669283	48669436	.	+	.	ID=exon-XM_036153585.1-26;Parent=rna-XM_036153585.1;Dbxref=GeneID:78286,GenBank:XM_036153585.1,MGI:MGI:2183691;gbkey=mRNA;gene=Nav2;product=neuron navigator 2%2C transcript variant X30;transcript_id=XM_036153585.1;extra_copy_number=0
CM058247.1	Liftoff	exon	48670529	48670691	.	+	.	ID=exon-XM_036153585.1-27;Parent=rna-XM_036153585.1;Dbxref=GeneID:78286,GenBank:XM_036153585.1,MGI:MGI:2183691;gbkey=mRNA;gene=Nav2;product=neuron navigator 2%2C transcript variant X30;transcript_id=XM_036153585.1;extra_copy_number=0
CM058247.1	Liftoff	exon	48671623	48671723	.	+	.	ID=exon-XM_036153585.1-28;Parent=rna-XM_036153585.1;Dbxref=GeneID:78286,GenBank:XM_036153585.1,MGI:MGI:2183691;gbkey=mRNA;gene=Nav2;product=neuron navigator 2%2C transcript variant X30;transcript_id=XM_036153585.1;extra_copy_number=0
CM058247.1	Liftoff	exon	48674182	48674277	.	+	.	ID=exon-XM_036153585.1-29;Parent=rna-XM_036153585.1;Dbxref=GeneID:78286,GenBank:XM_036153585.1,MGI:MGI:2183691;gbkey=mRNA;gene=Nav2;product=neuron navigator 2%2C transcript variant X30;transcript_id=XM_036153585.1;extra_copy_number=0
CM058247.1	Liftoff	exon	48675625	48675793	.	+	.	ID=exon-XM_036153585.1-30;Parent=rna-XM_036153585.1;Dbxref=GeneID:78286,GenBank:XM_036153585.1,MGI:MGI:2183691;gbkey=mRNA;gene=Nav2;product=neuron navigator 2%2C transcript variant X30;transcript_id=XM_036153585.1;extra_copy_number=0
CM058247.1	Liftoff	exon	48680692	48680927	.	+	.	ID=exon-XM_036153585.1-31;Parent=rna-XM_036153585.1;Dbxref=GeneID:78286,GenBank:XM_036153585.1,MGI:MGI:2183691;gbkey=mRNA;gene=Nav2;product=neuron navigator 2%2C transcript variant X30;transcript_id=XM_036153585.1;extra_copy_number=0
CM058247.1	Liftoff	exon	48683630	48683784	.	+	.	ID=exon-XM_036153585.1-32;Parent=rna-XM_036153585.1;Dbxref=GeneID:78286,GenBank:XM_036153585.1,MGI:MGI:2183691;gbkey=mRNA;gene=Nav2;product=neuron navigator 2%2C transcript variant X30;transcript_id=XM_036153585.1;extra_copy_number=0
CM058247.1	Liftoff	exon	48683977	48684048	.	+	.	ID=exon-XM_036153585.1-33;Parent=rna-XM_036153585.1;Dbxref=GeneID:78286,GenBank:XM_036153585.1,MGI:MGI:2183691;gbkey=mRNA;gene=Nav2;product=neuron navigator 2%2C transcript variant X30;transcript_id=XM_036153585.1;extra_copy_number=0
CM058247.1	Liftoff	exon	48684752	48684948	.	+	.	ID=exon-XM_036153585.1-34;Parent=rna-XM_036153585.1;Dbxref=GeneID:78286,GenBank:XM_036153585.1,MGI:MGI:2183691;gbkey=mRNA;gene=Nav2;product=neuron navigator 2%2C transcript variant X30;transcript_id=XM_036153585.1;extra_copy_number=0
CM058247.1	Liftoff	exon	48685239	48685357	.	+	.	ID=exon-XM_036153585.1-35;Parent=rna-XM_036153585.1;Dbxref=GeneID:78286,GenBank:XM_036153585.1,MGI:MGI:2183691;gbkey=mRNA;gene=Nav2;product=neuron navigator 2%2C transcript variant X30;transcript_id=XM_036153585.1;extra_copy_number=0
CM058247.1	Liftoff	exon	48690900	48691103	.	+	.	ID=exon-XM_036153585.1-36;Parent=rna-XM_036153585.1;Dbxref=GeneID:78286,GenBank:XM_036153585.1,MGI:MGI:2183691;gbkey=mRNA;gene=Nav2;product=neuron navigator 2%2C transcript variant X30;transcript_id=XM_036153585.1;extra_copy_number=0
CM058247.1	Liftoff	exon	48693171	48696566	.	+	.	ID=exon-XM_036153585.1-37;Parent=rna-XM_036153585.1;Dbxref=GeneID:78286,GenBank:XM_036153585.1,MGI:MGI:2183691;gbkey=mRNA;gene=Nav2;product=neuron navigator 2%2C transcript variant X30;transcript_id=XM_036153585.1;extra_copy_number=0
CM058247.1	Liftoff	CDS	48050751	48050825	.	+	.	ID=cds-XP_036009478.1;Parent=rna-XM_036153585.1;Dbxref=GeneID:78286,GenBank:XP_036009478.1,MGI:MGI:2183691;Name=XP_036009478.1;gbkey=CDS;gene=Nav2;product=neuron navigator 2 isoform X28;protein_id=XP_036009478.1;extra_copy_number=0
CM058247.1	Liftoff	CDS	48448546	48448663	.	+	.	ID=cds-XP_036009478.1;Parent=rna-XM_036153585.1;Dbxref=GeneID:78286,GenBank:XP_036009478.1,MGI:MGI:2183691;Name=XP_036009478.1;gbkey=CDS;gene=Nav2;product=neuron navigator 2 isoform X28;protein_id=XP_036009478.1;extra_copy_number=0
CM058247.1	Liftoff	CDS	48458766	48458818	.	+	.	ID=cds-XP_036009478.1;Parent=rna-XM_036153585.1;Dbxref=GeneID:78286,GenBank:XP_036009478.1,MGI:MGI:2183691;Name=XP_036009478.1;gbkey=CDS;gene=Nav2;product=neuron navigator 2 isoform X28;protein_id=XP_036009478.1;extra_copy_number=0
CM058247.1	Liftoff	CDS	48484533	48484605	.	+	.	ID=cds-XP_036009478.1;Parent=rna-XM_036153585.1;Dbxref=GeneID:78286,GenBank:XP_036009478.1,MGI:MGI:2183691;Name=XP_036009478.1;gbkey=CDS;gene=Nav2;product=neuron navigator 2 isoform X28;protein_id=XP_036009478.1;extra_copy_number=0
CM058247.1	Liftoff	CDS	48495083	48495356	.	+	.	ID=cds-XP_036009478.1;Parent=rna-XM_036153585.1;Dbxref=GeneID:78286,GenBank:XP_036009478.1,MGI:MGI:2183691;Name=XP_036009478.1;gbkey=CDS;gene=Nav2;product=neuron navigator 2 isoform X28;protein_id=XP_036009478.1;extra_copy_number=0
CM058247.1	Liftoff	CDS	48506624	48506790	.	+	.	ID=cds-XP_036009478.1;Parent=rna-XM_036153585.1;Dbxref=GeneID:78286,GenBank:XP_036009478.1,MGI:MGI:2183691;Name=XP_036009478.1;gbkey=CDS;gene=Nav2;product=neuron navigator 2 isoform X28;protein_id=XP_036009478.1;extra_copy_number=0
CM058247.1	Liftoff	CDS	48538854	48539961	.	+	.	ID=cds-XP_036009478.1;Parent=rna-XM_036153585.1;Dbxref=GeneID:78286,GenBank:XP_036009478.1,MGI:MGI:2183691;Name=XP_036009478.1;gbkey=CDS;gene=Nav2;product=neuron navigator 2 isoform X28;protein_id=XP_036009478.1;extra_copy_number=0
CM058247.1	Liftoff	CDS	48544551	48544663	.	+	.	ID=cds-XP_036009478.1;Parent=rna-XM_036153585.1;Dbxref=GeneID:78286,GenBank:XP_036009478.1,MGI:MGI:2183691;Name=XP_036009478.1;gbkey=CDS;gene=Nav2;product=neuron navigator 2 isoform X28;protein_id=XP_036009478.1;extra_copy_number=0
CM058247.1	Liftoff	CDS	48548367	48548472	.	+	.	ID=cds-XP_036009478.1;Parent=rna-XM_036153585.1;Dbxref=GeneID:78286,GenBank:XP_036009478.1,MGI:MGI:2183691;Name=XP_036009478.1;gbkey=CDS;gene=Nav2;product=neuron navigator 2 isoform X28;protein_id=XP_036009478.1;extra_copy_number=0
CM058247.1	Liftoff	CDS	48550995	48551384	.	+	.	ID=cds-XP_036009478.1;Parent=rna-XM_036153585.1;Dbxref=GeneID:78286,GenBank:XP_036009478.1,MGI:MGI:2183691;Name=XP_036009478.1;gbkey=CDS;gene=Nav2;product=neuron navigator 2 isoform X28;protein_id=XP_036009478.1;extra_copy_number=0
CM058247.1	Liftoff	CDS	48577830	48577952	.	+	.	ID=cds-XP_036009478.1;Parent=rna-XM_036153585.1;Dbxref=GeneID:78286,GenBank:XP_036009478.1,MGI:MGI:2183691;Name=XP_036009478.1;gbkey=CDS;gene=Nav2;product=neuron navigator 2 isoform X28;protein_id=XP_036009478.1;extra_copy_number=0
CM058247.1	Liftoff	CDS	48622368	48622506	.	+	.	ID=cds-XP_036009478.1;Parent=rna-XM_036153585.1;Dbxref=GeneID:78286,GenBank:XP_036009478.1,MGI:MGI:2183691;Name=XP_036009478.1;gbkey=CDS;gene=Nav2;product=neuron navigator 2 isoform X28;protein_id=XP_036009478.1;extra_copy_number=0
CM058247.1	Liftoff	CDS	48632278	48632569	.	+	.	ID=cds-XP_036009478.1;Parent=rna-XM_036153585.1;Dbxref=GeneID:78286,GenBank:XP_036009478.1,MGI:MGI:2183691;Name=XP_036009478.1;gbkey=CDS;gene=Nav2;product=neuron navigator 2 isoform X28;protein_id=XP_036009478.1;extra_copy_number=0
CM058247.1	Liftoff	CDS	48634312	48635014	.	+	.	ID=cds-XP_036009478.1;Parent=rna-XM_036153585.1;Dbxref=GeneID:78286,GenBank:XP_036009478.1,MGI:MGI:2183691;Name=XP_036009478.1;gbkey=CDS;gene=Nav2;product=neuron navigator 2 isoform X28;protein_id=XP_036009478.1;extra_copy_number=0
CM058247.1	Liftoff	CDS	48643384	48643544	.	+	.	ID=cds-XP_036009478.1;Parent=rna-XM_036153585.1;Dbxref=GeneID:78286,GenBank:XP_036009478.1,MGI:MGI:2183691;Name=XP_036009478.1;gbkey=CDS;gene=Nav2;product=neuron navigator 2 isoform X28;protein_id=XP_036009478.1;extra_copy_number=0
CM058247.1	Liftoff	CDS	48645181	48645369	.	+	.	ID=cds-XP_036009478.1;Parent=rna-XM_036153585.1;Dbxref=GeneID:78286,GenBank:XP_036009478.1,MGI:MGI:2183691;Name=XP_036009478.1;gbkey=CDS;gene=Nav2;product=neuron navigator 2 isoform X28;protein_id=XP_036009478.1;extra_copy_number=0
CM058247.1	Liftoff	CDS	48650544	48650596	.	+	.	ID=cds-XP_036009478.1;Parent=rna-XM_036153585.1;Dbxref=GeneID:78286,GenBank:XP_036009478.1,MGI:MGI:2183691;Name=XP_036009478.1;gbkey=CDS;gene=Nav2;product=neuron navigator 2 isoform X28;protein_id=XP_036009478.1;extra_copy_number=0
CM058247.1	Liftoff	CDS	48651558	48651581	.	+	.	ID=cds-XP_036009478.1;Parent=rna-XM_036153585.1;Dbxref=GeneID:78286,GenBank:XP_036009478.1,MGI:MGI:2183691;Name=XP_036009478.1;gbkey=CDS;gene=Nav2;product=neuron navigator 2 isoform X28;protein_id=XP_036009478.1;extra_copy_number=0
CM058247.1	Liftoff	CDS	48651679	48651753	.	+	.	ID=cds-XP_036009478.1;Parent=rna-XM_036153585.1;Dbxref=GeneID:78286,GenBank:XP_036009478.1,MGI:MGI:2183691;Name=XP_036009478.1;gbkey=CDS;gene=Nav2;product=neuron navigator 2 isoform X28;protein_id=XP_036009478.1;extra_copy_number=0
CM058247.1	Liftoff	CDS	48657169	48657252	.	+	.	ID=cds-XP_036009478.1;Parent=rna-XM_036153585.1;Dbxref=GeneID:78286,GenBank:XP_036009478.1,MGI:MGI:2183691;Name=XP_036009478.1;gbkey=CDS;gene=Nav2;product=neuron navigator 2 isoform X28;protein_id=XP_036009478.1;extra_copy_number=0
CM058247.1	Liftoff	CDS	48657611	48657722	.	+	.	ID=cds-XP_036009478.1;Parent=rna-XM_036153585.1;Dbxref=GeneID:78286,GenBank:XP_036009478.1,MGI:MGI:2183691;Name=XP_036009478.1;gbkey=CDS;gene=Nav2;product=neuron navigator 2 isoform X28;protein_id=XP_036009478.1;extra_copy_number=0
CM058247.1	Liftoff	CDS	48658785	48658930	.	+	.	ID=cds-XP_036009478.1;Parent=rna-XM_036153585.1;Dbxref=GeneID:78286,GenBank:XP_036009478.1,MGI:MGI:2183691;Name=XP_036009478.1;gbkey=CDS;gene=Nav2;product=neuron navigator 2 isoform X28;protein_id=XP_036009478.1;extra_copy_number=0
CM058247.1	Liftoff	CDS	48661724	48661732	.	+	.	ID=cds-XP_036009478.1;Parent=rna-XM_036153585.1;Dbxref=GeneID:78286,GenBank:XP_036009478.1,MGI:MGI:2183691;Name=XP_036009478.1;gbkey=CDS;gene=Nav2;product=neuron navigator 2 isoform X28;protein_id=XP_036009478.1;extra_copy_number=0
CM058247.1	Liftoff	CDS	48662125	48662297	.	+	.	ID=cds-XP_036009478.1;Parent=rna-XM_036153585.1;Dbxref=GeneID:78286,GenBank:XP_036009478.1,MGI:MGI:2183691;Name=XP_036009478.1;gbkey=CDS;gene=Nav2;product=neuron navigator 2 isoform X28;protein_id=XP_036009478.1;extra_copy_number=0
CM058247.1	Liftoff	CDS	48669283	48669436	.	+	.	ID=cds-XP_036009478.1;Parent=rna-XM_036153585.1;Dbxref=GeneID:78286,GenBank:XP_036009478.1,MGI:MGI:2183691;Name=XP_036009478.1;gbkey=CDS;gene=Nav2;product=neuron navigator 2 isoform X28;protein_id=XP_036009478.1;extra_copy_number=0
CM058247.1	Liftoff	CDS	48670529	48670691	.	+	.	ID=cds-XP_036009478.1;Parent=rna-XM_036153585.1;Dbxref=GeneID:78286,GenBank:XP_036009478.1,MGI:MGI:2183691;Name=XP_036009478.1;gbkey=CDS;gene=Nav2;product=neuron navigator 2 isoform X28;protein_id=XP_036009478.1;extra_copy_number=0
CM058247.1	Liftoff	CDS	48671623	48671723	.	+	.	ID=cds-XP_036009478.1;Parent=rna-XM_036153585.1;Dbxref=GeneID:78286,GenBank:XP_036009478.1,MGI:MGI:2183691;Name=XP_036009478.1;gbkey=CDS;gene=Nav2;product=neuron navigator 2 isoform X28;protein_id=XP_036009478.1;extra_copy_number=0
CM058247.1	Liftoff	CDS	48674182	48674277	.	+	.	ID=cds-XP_036009478.1;Parent=rna-XM_036153585.1;Dbxref=GeneID:78286,GenBank:XP_036009478.1,MGI:MGI:2183691;Name=XP_036009478.1;gbkey=CDS;gene=Nav2;product=neuron navigator 2 isoform X28;protein_id=XP_036009478.1;extra_copy_number=0
CM058247.1	Liftoff	CDS	48675625	48675793	.	+	.	ID=cds-XP_036009478.1;Parent=rna-XM_036153585.1;Dbxref=GeneID:78286,GenBank:XP_036009478.1,MGI:MGI:2183691;Name=XP_036009478.1;gbkey=CDS;gene=Nav2;product=neuron navigator 2 isoform X28;protein_id=XP_036009478.1;extra_copy_number=0
CM058247.1	Liftoff	CDS	48680692	48680927	.	+	.	ID=cds-XP_036009478.1;Parent=rna-XM_036153585.1;Dbxref=GeneID:78286,GenBank:XP_036009478.1,MGI:MGI:2183691;Name=XP_036009478.1;gbkey=CDS;gene=Nav2;product=neuron navigator 2 isoform X28;protein_id=XP_036009478.1;extra_copy_number=0
CM058247.1	Liftoff	CDS	48683630	48683784	.	+	.	ID=cds-XP_036009478.1;Parent=rna-XM_036153585.1;Dbxref=GeneID:78286,GenBank:XP_036009478.1,MGI:MGI:2183691;Name=XP_036009478.1;gbkey=CDS;gene=Nav2;product=neuron navigator 2 isoform X28;protein_id=XP_036009478.1;extra_copy_number=0
CM058247.1	Liftoff	CDS	48683977	48684048	.	+	.	ID=cds-XP_036009478.1;Parent=rna-XM_036153585.1;Dbxref=GeneID:78286,GenBank:XP_036009478.1,MGI:MGI:2183691;Name=XP_036009478.1;gbkey=CDS;gene=Nav2;product=neuron navigator 2 isoform X28;protein_id=XP_036009478.1;extra_copy_number=0
CM058247.1	Liftoff	CDS	48684752	48684948	.	+	.	ID=cds-XP_036009478.1;Parent=rna-XM_036153585.1;Dbxref=GeneID:78286,GenBank:XP_036009478.1,MGI:MGI:2183691;Name=XP_036009478.1;gbkey=CDS;gene=Nav2;product=neuron navigator 2 isoform X28;protein_id=XP_036009478.1;extra_copy_number=0
CM058247.1	Liftoff	CDS	48685239	48685357	.	+	.	ID=cds-XP_036009478.1;Parent=rna-XM_036153585.1;Dbxref=GeneID:78286,GenBank:XP_036009478.1,MGI:MGI:2183691;Name=XP_036009478.1;gbkey=CDS;gene=Nav2;product=neuron navigator 2 isoform X28;protein_id=XP_036009478.1;extra_copy_number=0
CM058247.1	Liftoff	CDS	48690900	48691103	.	+	.	ID=cds-XP_036009478.1;Parent=rna-XM_036153585.1;Dbxref=GeneID:78286,GenBank:XP_036009478.1,MGI:MGI:2183691;Name=XP_036009478.1;gbkey=CDS;gene=Nav2;product=neuron navigator 2 isoform X28;protein_id=XP_036009478.1;extra_copy_number=0
CM058247.1	Liftoff	CDS	48693171	48693296	.	+	.	ID=cds-XP_036009478.1;Parent=rna-XM_036153585.1;Dbxref=GeneID:78286,GenBank:XP_036009478.1,MGI:MGI:2183691;Name=XP_036009478.1;gbkey=CDS;gene=Nav2;product=neuron navigator 2 isoform X28;protein_id=XP_036009478.1;extra_copy_number=0
CM058247.1	Liftoff	mRNA	48045433	48696566	.	+	.	ID=rna-XM_006541297.5;Parent=gene-Nav2;Dbxref=GeneID:78286,GenBank:XM_006541297.5,MGI:MGI:2183691;Name=XM_006541297.5;gbkey=mRNA;gene=Nav2;model_evidence=Supporting evidence includes similarity to: 4 mRNAs%2C 51 ESTs%2C 1 Protein%2C 2232 long SRA reads%2C and 100%25 coverage of the annotated genomic feature by RNAseq alignments%2C including 7 samples with support for all annotated introns;product=neuron navigator 2%2C transcript variant X14;transcript_id=XM_006541297.5;matches_ref_protein=True;valid_ORF=True;extra_copy_number=0
CM058247.1	Liftoff	exon	48045433	48045560	.	+	.	ID=exon-XM_006541297.5-1;Parent=rna-XM_006541297.5;Dbxref=GeneID:78286,GenBank:XM_006541297.5,MGI:MGI:2183691;gbkey=mRNA;gene=Nav2;product=neuron navigator 2%2C transcript variant X14;transcript_id=XM_006541297.5;extra_copy_number=0
CM058247.1	Liftoff	exon	48050183	48050825	.	+	.	ID=exon-XM_006541297.5-2;Parent=rna-XM_006541297.5;Dbxref=GeneID:78286,GenBank:XM_006541297.5,MGI:MGI:2183691;gbkey=mRNA;gene=Nav2;product=neuron navigator 2%2C transcript variant X14;transcript_id=XM_006541297.5;extra_copy_number=0
CM058247.1	Liftoff	exon	48448546	48448663	.	+	.	ID=exon-XM_006541297.5-3;Parent=rna-XM_006541297.5;Dbxref=GeneID:78286,GenBank:XM_006541297.5,MGI:MGI:2183691;gbkey=mRNA;gene=Nav2;product=neuron navigator 2%2C transcript variant X14;transcript_id=XM_006541297.5;extra_copy_number=0
CM058247.1	Liftoff	exon	48458766	48458818	.	+	.	ID=exon-XM_006541297.5-4;Parent=rna-XM_006541297.5;Dbxref=GeneID:78286,GenBank:XM_006541297.5,MGI:MGI:2183691;gbkey=mRNA;gene=Nav2;product=neuron navigator 2%2C transcript variant X14;transcript_id=XM_006541297.5;extra_copy_number=0
CM058247.1	Liftoff	exon	48484533	48484605	.	+	.	ID=exon-XM_006541297.5-5;Parent=rna-XM_006541297.5;Dbxref=GeneID:78286,GenBank:XM_006541297.5,MGI:MGI:2183691;gbkey=mRNA;gene=Nav2;product=neuron navigator 2%2C transcript variant X14;transcript_id=XM_006541297.5;extra_copy_number=0
CM058247.1	Liftoff	exon	48495083	48495356	.	+	.	ID=exon-XM_006541297.5-6;Parent=rna-XM_006541297.5;Dbxref=GeneID:78286,GenBank:XM_006541297.5,MGI:MGI:2183691;gbkey=mRNA;gene=Nav2;product=neuron navigator 2%2C transcript variant X14;transcript_id=XM_006541297.5;extra_copy_number=0
CM058247.1	Liftoff	exon	48499276	48499344	.	+	.	ID=exon-XM_006541297.5-7;Parent=rna-XM_006541297.5;Dbxref=GeneID:78286,GenBank:XM_006541297.5,MGI:MGI:2183691;gbkey=mRNA;gene=Nav2;product=neuron navigator 2%2C transcript variant X14;transcript_id=XM_006541297.5;extra_copy_number=0
CM058247.1	Liftoff	exon	48506624	48506790	.	+	.	ID=exon-XM_006541297.5-8;Parent=rna-XM_006541297.5;Dbxref=GeneID:78286,GenBank:XM_006541297.5,MGI:MGI:2183691;gbkey=mRNA;gene=Nav2;product=neuron navigator 2%2C transcript variant X14;transcript_id=XM_006541297.5;extra_copy_number=0
CM058247.1	Liftoff	exon	48538854	48539961	.	+	.	ID=exon-XM_006541297.5-9;Parent=rna-XM_006541297.5;Dbxref=GeneID:78286,GenBank:XM_006541297.5,MGI:MGI:2183691;gbkey=mRNA;gene=Nav2;product=neuron navigator 2%2C transcript variant X14;transcript_id=XM_006541297.5;extra_copy_number=0
CM058247.1	Liftoff	exon	48544551	48544663	.	+	.	ID=exon-XM_006541297.5-10;Parent=rna-XM_006541297.5;Dbxref=GeneID:78286,GenBank:XM_006541297.5,MGI:MGI:2183691;gbkey=mRNA;gene=Nav2;product=neuron navigator 2%2C transcript variant X14;transcript_id=XM_006541297.5;extra_copy_number=0
CM058247.1	Liftoff	exon	48548364	48548472	.	+	.	ID=exon-XM_006541297.5-11;Parent=rna-XM_006541297.5;Dbxref=GeneID:78286,GenBank:XM_006541297.5,MGI:MGI:2183691;gbkey=mRNA;gene=Nav2;product=neuron navigator 2%2C transcript variant X14;transcript_id=XM_006541297.5;extra_copy_number=0
CM058247.1	Liftoff	exon	48550995	48551384	.	+	.	ID=exon-XM_006541297.5-12;Parent=rna-XM_006541297.5;Dbxref=GeneID:78286,GenBank:XM_006541297.5,MGI:MGI:2183691;gbkey=mRNA;gene=Nav2;product=neuron navigator 2%2C transcript variant X14;transcript_id=XM_006541297.5;extra_copy_number=0
CM058247.1	Liftoff	exon	48577830	48577952	.	+	.	ID=exon-XM_006541297.5-13;Parent=rna-XM_006541297.5;Dbxref=GeneID:78286,GenBank:XM_006541297.5,MGI:MGI:2183691;gbkey=mRNA;gene=Nav2;product=neuron navigator 2%2C transcript variant X14;transcript_id=XM_006541297.5;extra_copy_number=0
CM058247.1	Liftoff	exon	48622368	48622506	.	+	.	ID=exon-XM_006541297.5-14;Parent=rna-XM_006541297.5;Dbxref=GeneID:78286,GenBank:XM_006541297.5,MGI:MGI:2183691;gbkey=mRNA;gene=Nav2;product=neuron navigator 2%2C transcript variant X14;transcript_id=XM_006541297.5;extra_copy_number=0
CM058247.1	Liftoff	exon	48632278	48632569	.	+	.	ID=exon-XM_006541297.5-15;Parent=rna-XM_006541297.5;Dbxref=GeneID:78286,GenBank:XM_006541297.5,MGI:MGI:2183691;gbkey=mRNA;gene=Nav2;product=neuron navigator 2%2C transcript variant X14;transcript_id=XM_006541297.5;extra_copy_number=0
CM058247.1	Liftoff	exon	48634312	48635014	.	+	.	ID=exon-XM_006541297.5-16;Parent=rna-XM_006541297.5;Dbxref=GeneID:78286,GenBank:XM_006541297.5,MGI:MGI:2183691;gbkey=mRNA;gene=Nav2;product=neuron navigator 2%2C transcript variant X14;transcript_id=XM_006541297.5;extra_copy_number=0
CM058247.1	Liftoff	exon	48638070	48638522	.	+	.	ID=exon-XM_006541297.5-17;Parent=rna-XM_006541297.5;Dbxref=GeneID:78286,GenBank:XM_006541297.5,MGI:MGI:2183691;gbkey=mRNA;gene=Nav2;product=neuron navigator 2%2C transcript variant X14;transcript_id=XM_006541297.5;extra_copy_number=0
CM058247.1	Liftoff	exon	48639313	48639378	.	+	.	ID=exon-XM_006541297.5-18;Parent=rna-XM_006541297.5;Dbxref=GeneID:78286,GenBank:XM_006541297.5,MGI:MGI:2183691;gbkey=mRNA;gene=Nav2;product=neuron navigator 2%2C transcript variant X14;transcript_id=XM_006541297.5;extra_copy_number=0
CM058247.1	Liftoff	exon	48640688	48640732	.	+	.	ID=exon-XM_006541297.5-19;Parent=rna-XM_006541297.5;Dbxref=GeneID:78286,GenBank:XM_006541297.5,MGI:MGI:2183691;gbkey=mRNA;gene=Nav2;product=neuron navigator 2%2C transcript variant X14;transcript_id=XM_006541297.5;extra_copy_number=0
CM058247.1	Liftoff	exon	48643384	48643544	.	+	.	ID=exon-XM_006541297.5-20;Parent=rna-XM_006541297.5;Dbxref=GeneID:78286,GenBank:XM_006541297.5,MGI:MGI:2183691;gbkey=mRNA;gene=Nav2;product=neuron navigator 2%2C transcript variant X14;transcript_id=XM_006541297.5;extra_copy_number=0
CM058247.1	Liftoff	exon	48645181	48645369	.	+	.	ID=exon-XM_006541297.5-21;Parent=rna-XM_006541297.5;Dbxref=GeneID:78286,GenBank:XM_006541297.5,MGI:MGI:2183691;gbkey=mRNA;gene=Nav2;product=neuron navigator 2%2C transcript variant X14;transcript_id=XM_006541297.5;extra_copy_number=0
CM058247.1	Liftoff	exon	48650544	48650596	.	+	.	ID=exon-XM_006541297.5-22;Parent=rna-XM_006541297.5;Dbxref=GeneID:78286,GenBank:XM_006541297.5,MGI:MGI:2183691;gbkey=mRNA;gene=Nav2;product=neuron navigator 2%2C transcript variant X14;transcript_id=XM_006541297.5;extra_copy_number=0
CM058247.1	Liftoff	exon	48651558	48651581	.	+	.	ID=exon-XM_006541297.5-23;Parent=rna-XM_006541297.5;Dbxref=GeneID:78286,GenBank:XM_006541297.5,MGI:MGI:2183691;gbkey=mRNA;gene=Nav2;product=neuron navigator 2%2C transcript variant X14;transcript_id=XM_006541297.5;extra_copy_number=0
CM058247.1	Liftoff	exon	48651679	48651753	.	+	.	ID=exon-XM_006541297.5-24;Parent=rna-XM_006541297.5;Dbxref=GeneID:78286,GenBank:XM_006541297.5,MGI:MGI:2183691;gbkey=mRNA;gene=Nav2;product=neuron navigator 2%2C transcript variant X14;transcript_id=XM_006541297.5;extra_copy_number=0
CM058247.1	Liftoff	exon	48657169	48657252	.	+	.	ID=exon-XM_006541297.5-25;Parent=rna-XM_006541297.5;Dbxref=GeneID:78286,GenBank:XM_006541297.5,MGI:MGI:2183691;gbkey=mRNA;gene=Nav2;product=neuron navigator 2%2C transcript variant X14;transcript_id=XM_006541297.5;extra_copy_number=0
CM058247.1	Liftoff	exon	48657611	48657722	.	+	.	ID=exon-XM_006541297.5-26;Parent=rna-XM_006541297.5;Dbxref=GeneID:78286,GenBank:XM_006541297.5,MGI:MGI:2183691;gbkey=mRNA;gene=Nav2;product=neuron navigator 2%2C transcript variant X14;transcript_id=XM_006541297.5;extra_copy_number=0
CM058247.1	Liftoff	exon	48658785	48658930	.	+	.	ID=exon-XM_006541297.5-27;Parent=rna-XM_006541297.5;Dbxref=GeneID:78286,GenBank:XM_006541297.5,MGI:MGI:2183691;gbkey=mRNA;gene=Nav2;product=neuron navigator 2%2C transcript variant X14;transcript_id=XM_006541297.5;extra_copy_number=0
CM058247.1	Liftoff	exon	48661724	48661732	.	+	.	ID=exon-XM_006541297.5-28;Parent=rna-XM_006541297.5;Dbxref=GeneID:78286,GenBank:XM_006541297.5,MGI:MGI:2183691;gbkey=mRNA;gene=Nav2;product=neuron navigator 2%2C transcript variant X14;transcript_id=XM_006541297.5;extra_copy_number=0
CM058247.1	Liftoff	exon	48662125	48662297	.	+	.	ID=exon-XM_006541297.5-29;Parent=rna-XM_006541297.5;Dbxref=GeneID:78286,GenBank:XM_006541297.5,MGI:MGI:2183691;gbkey=mRNA;gene=Nav2;product=neuron navigator 2%2C transcript variant X14;transcript_id=XM_006541297.5;extra_copy_number=0
CM058247.1	Liftoff	exon	48669283	48669436	.	+	.	ID=exon-XM_006541297.5-30;Parent=rna-XM_006541297.5;Dbxref=GeneID:78286,GenBank:XM_006541297.5,MGI:MGI:2183691;gbkey=mRNA;gene=Nav2;product=neuron navigator 2%2C transcript variant X14;transcript_id=XM_006541297.5;extra_copy_number=0
CM058247.1	Liftoff	exon	48670529	48670691	.	+	.	ID=exon-XM_006541297.5-31;Parent=rna-XM_006541297.5;Dbxref=GeneID:78286,GenBank:XM_006541297.5,MGI:MGI:2183691;gbkey=mRNA;gene=Nav2;product=neuron navigator 2%2C transcript variant X14;transcript_id=XM_006541297.5;extra_copy_number=0
CM058247.1	Liftoff	exon	48671623	48671723	.	+	.	ID=exon-XM_006541297.5-32;Parent=rna-XM_006541297.5;Dbxref=GeneID:78286,GenBank:XM_006541297.5,MGI:MGI:2183691;gbkey=mRNA;gene=Nav2;product=neuron navigator 2%2C transcript variant X14;transcript_id=XM_006541297.5;extra_copy_number=0
CM058247.1	Liftoff	exon	48674182	48674277	.	+	.	ID=exon-XM_006541297.5-33;Parent=rna-XM_006541297.5;Dbxref=GeneID:78286,GenBank:XM_006541297.5,MGI:MGI:2183691;gbkey=mRNA;gene=Nav2;product=neuron navigator 2%2C transcript variant X14;transcript_id=XM_006541297.5;extra_copy_number=0
CM058247.1	Liftoff	exon	48675625	48675793	.	+	.	ID=exon-XM_006541297.5-34;Parent=rna-XM_006541297.5;Dbxref=GeneID:78286,GenBank:XM_006541297.5,MGI:MGI:2183691;gbkey=mRNA;gene=Nav2;product=neuron navigator 2%2C transcript variant X14;transcript_id=XM_006541297.5;extra_copy_number=0
CM058247.1	Liftoff	exon	48680692	48680927	.	+	.	ID=exon-XM_006541297.5-35;Parent=rna-XM_006541297.5;Dbxref=GeneID:78286,GenBank:XM_006541297.5,MGI:MGI:2183691;gbkey=mRNA;gene=Nav2;product=neuron navigator 2%2C transcript variant X14;transcript_id=XM_006541297.5;extra_copy_number=0
CM058247.1	Liftoff	exon	48683630	48683784	.	+	.	ID=exon-XM_006541297.5-36;Parent=rna-XM_006541297.5;Dbxref=GeneID:78286,GenBank:XM_006541297.5,MGI:MGI:2183691;gbkey=mRNA;gene=Nav2;product=neuron navigator 2%2C transcript variant X14;transcript_id=XM_006541297.5;extra_copy_number=0
CM058247.1	Liftoff	exon	48683977	48684048	.	+	.	ID=exon-XM_006541297.5-37;Parent=rna-XM_006541297.5;Dbxref=GeneID:78286,GenBank:XM_006541297.5,MGI:MGI:2183691;gbkey=mRNA;gene=Nav2;product=neuron navigator 2%2C transcript variant X14;transcript_id=XM_006541297.5;extra_copy_number=0
CM058247.1	Liftoff	exon	48684752	48684948	.	+	.	ID=exon-XM_006541297.5-38;Parent=rna-XM_006541297.5;Dbxref=GeneID:78286,GenBank:XM_006541297.5,MGI:MGI:2183691;gbkey=mRNA;gene=Nav2;product=neuron navigator 2%2C transcript variant X14;transcript_id=XM_006541297.5;extra_copy_number=0
CM058247.1	Liftoff	exon	48685239	48685357	.	+	.	ID=exon-XM_006541297.5-39;Parent=rna-XM_006541297.5;Dbxref=GeneID:78286,GenBank:XM_006541297.5,MGI:MGI:2183691;gbkey=mRNA;gene=Nav2;product=neuron navigator 2%2C transcript variant X14;transcript_id=XM_006541297.5;extra_copy_number=0
CM058247.1	Liftoff	exon	48690900	48691103	.	+	.	ID=exon-XM_006541297.5-40;Parent=rna-XM_006541297.5;Dbxref=GeneID:78286,GenBank:XM_006541297.5,MGI:MGI:2183691;gbkey=mRNA;gene=Nav2;product=neuron navigator 2%2C transcript variant X14;transcript_id=XM_006541297.5;extra_copy_number=0
CM058247.1	Liftoff	exon	48693171	48696566	.	+	.	ID=exon-XM_006541297.5-41;Parent=rna-XM_006541297.5;Dbxref=GeneID:78286,GenBank:XM_006541297.5,MGI:MGI:2183691;gbkey=mRNA;gene=Nav2;product=neuron navigator 2%2C transcript variant X14;transcript_id=XM_006541297.5;extra_copy_number=0
CM058247.1	Liftoff	CDS	48050751	48050825	.	+	.	ID=cds-XP_006541360.1;Parent=rna-XM_006541297.5;Dbxref=GeneID:78286,GenBank:XP_006541360.1,MGI:MGI:2183691;Name=XP_006541360.1;gbkey=CDS;gene=Nav2;product=neuron navigator 2 isoform X14;protein_id=XP_006541360.1;extra_copy_number=0
CM058247.1	Liftoff	CDS	48448546	48448663	.	+	.	ID=cds-XP_006541360.1;Parent=rna-XM_006541297.5;Dbxref=GeneID:78286,GenBank:XP_006541360.1,MGI:MGI:2183691;Name=XP_006541360.1;gbkey=CDS;gene=Nav2;product=neuron navigator 2 isoform X14;protein_id=XP_006541360.1;extra_copy_number=0
CM058247.1	Liftoff	CDS	48458766	48458818	.	+	.	ID=cds-XP_006541360.1;Parent=rna-XM_006541297.5;Dbxref=GeneID:78286,GenBank:XP_006541360.1,MGI:MGI:2183691;Name=XP_006541360.1;gbkey=CDS;gene=Nav2;product=neuron navigator 2 isoform X14;protein_id=XP_006541360.1;extra_copy_number=0
CM058247.1	Liftoff	CDS	48484533	48484605	.	+	.	ID=cds-XP_006541360.1;Parent=rna-XM_006541297.5;Dbxref=GeneID:78286,GenBank:XP_006541360.1,MGI:MGI:2183691;Name=XP_006541360.1;gbkey=CDS;gene=Nav2;product=neuron navigator 2 isoform X14;protein_id=XP_006541360.1;extra_copy_number=0
CM058247.1	Liftoff	CDS	48495083	48495356	.	+	.	ID=cds-XP_006541360.1;Parent=rna-XM_006541297.5;Dbxref=GeneID:78286,GenBank:XP_006541360.1,MGI:MGI:2183691;Name=XP_006541360.1;gbkey=CDS;gene=Nav2;product=neuron navigator 2 isoform X14;protein_id=XP_006541360.1;extra_copy_number=0
CM058247.1	Liftoff	CDS	48499276	48499344	.	+	.	ID=cds-XP_006541360.1;Parent=rna-XM_006541297.5;Dbxref=GeneID:78286,GenBank:XP_006541360.1,MGI:MGI:2183691;Name=XP_006541360.1;gbkey=CDS;gene=Nav2;product=neuron navigator 2 isoform X14;protein_id=XP_006541360.1;extra_copy_number=0
CM058247.1	Liftoff	CDS	48506624	48506790	.	+	.	ID=cds-XP_006541360.1;Parent=rna-XM_006541297.5;Dbxref=GeneID:78286,GenBank:XP_006541360.1,MGI:MGI:2183691;Name=XP_006541360.1;gbkey=CDS;gene=Nav2;product=neuron navigator 2 isoform X14;protein_id=XP_006541360.1;extra_copy_number=0
CM058247.1	Liftoff	CDS	48538854	48539961	.	+	.	ID=cds-XP_006541360.1;Parent=rna-XM_006541297.5;Dbxref=GeneID:78286,GenBank:XP_006541360.1,MGI:MGI:2183691;Name=XP_006541360.1;gbkey=CDS;gene=Nav2;product=neuron navigator 2 isoform X14;protein_id=XP_006541360.1;extra_copy_number=0
CM058247.1	Liftoff	CDS	48544551	48544663	.	+	.	ID=cds-XP_006541360.1;Parent=rna-XM_006541297.5;Dbxref=GeneID:78286,GenBank:XP_006541360.1,MGI:MGI:2183691;Name=XP_006541360.1;gbkey=CDS;gene=Nav2;product=neuron navigator 2 isoform X14;protein_id=XP_006541360.1;extra_copy_number=0
CM058247.1	Liftoff	CDS	48548364	48548472	.	+	.	ID=cds-XP_006541360.1;Parent=rna-XM_006541297.5;Dbxref=GeneID:78286,GenBank:XP_006541360.1,MGI:MGI:2183691;Name=XP_006541360.1;gbkey=CDS;gene=Nav2;product=neuron navigator 2 isoform X14;protein_id=XP_006541360.1;extra_copy_number=0
CM058247.1	Liftoff	CDS	48550995	48551384	.	+	.	ID=cds-XP_006541360.1;Parent=rna-XM_006541297.5;Dbxref=GeneID:78286,GenBank:XP_006541360.1,MGI:MGI:2183691;Name=XP_006541360.1;gbkey=CDS;gene=Nav2;product=neuron navigator 2 isoform X14;protein_id=XP_006541360.1;extra_copy_number=0
CM058247.1	Liftoff	CDS	48577830	48577952	.	+	.	ID=cds-XP_006541360.1;Parent=rna-XM_006541297.5;Dbxref=GeneID:78286,GenBank:XP_006541360.1,MGI:MGI:2183691;Name=XP_006541360.1;gbkey=CDS;gene=Nav2;product=neuron navigator 2 isoform X14;protein_id=XP_006541360.1;extra_copy_number=0
CM058247.1	Liftoff	CDS	48622368	48622506	.	+	.	ID=cds-XP_006541360.1;Parent=rna-XM_006541297.5;Dbxref=GeneID:78286,GenBank:XP_006541360.1,MGI:MGI:2183691;Name=XP_006541360.1;gbkey=CDS;gene=Nav2;product=neuron navigator 2 isoform X14;protein_id=XP_006541360.1;extra_copy_number=0
CM058247.1	Liftoff	CDS	48632278	48632569	.	+	.	ID=cds-XP_006541360.1;Parent=rna-XM_006541297.5;Dbxref=GeneID:78286,GenBank:XP_006541360.1,MGI:MGI:2183691;Name=XP_006541360.1;gbkey=CDS;gene=Nav2;product=neuron navigator 2 isoform X14;protein_id=XP_006541360.1;extra_copy_number=0
CM058247.1	Liftoff	CDS	48634312	48635014	.	+	.	ID=cds-XP_006541360.1;Parent=rna-XM_006541297.5;Dbxref=GeneID:78286,GenBank:XP_006541360.1,MGI:MGI:2183691;Name=XP_006541360.1;gbkey=CDS;gene=Nav2;product=neuron navigator 2 isoform X14;protein_id=XP_006541360.1;extra_copy_number=0
CM058247.1	Liftoff	CDS	48638070	48638522	.	+	.	ID=cds-XP_006541360.1;Parent=rna-XM_006541297.5;Dbxref=GeneID:78286,GenBank:XP_006541360.1,MGI:MGI:2183691;Name=XP_006541360.1;gbkey=CDS;gene=Nav2;product=neuron navigator 2 isoform X14;protein_id=XP_006541360.1;extra_copy_number=0
CM058247.1	Liftoff	CDS	48639313	48639378	.	+	.	ID=cds-XP_006541360.1;Parent=rna-XM_006541297.5;Dbxref=GeneID:78286,GenBank:XP_006541360.1,MGI:MGI:2183691;Name=XP_006541360.1;gbkey=CDS;gene=Nav2;product=neuron navigator 2 isoform X14;protein_id=XP_006541360.1;extra_copy_number=0
CM058247.1	Liftoff	CDS	48640688	48640732	.	+	.	ID=cds-XP_006541360.1;Parent=rna-XM_006541297.5;Dbxref=GeneID:78286,GenBank:XP_006541360.1,MGI:MGI:2183691;Name=XP_006541360.1;gbkey=CDS;gene=Nav2;product=neuron navigator 2 isoform X14;protein_id=XP_006541360.1;extra_copy_number=0
CM058247.1	Liftoff	CDS	48643384	48643544	.	+	.	ID=cds-XP_006541360.1;Parent=rna-XM_006541297.5;Dbxref=GeneID:78286,GenBank:XP_006541360.1,MGI:MGI:2183691;Name=XP_006541360.1;gbkey=CDS;gene=Nav2;product=neuron navigator 2 isoform X14;protein_id=XP_006541360.1;extra_copy_number=0
CM058247.1	Liftoff	CDS	48645181	48645369	.	+	.	ID=cds-XP_006541360.1;Parent=rna-XM_006541297.5;Dbxref=GeneID:78286,GenBank:XP_006541360.1,MGI:MGI:2183691;Name=XP_006541360.1;gbkey=CDS;gene=Nav2;product=neuron navigator 2 isoform X14;protein_id=XP_006541360.1;extra_copy_number=0
CM058247.1	Liftoff	CDS	48650544	48650596	.	+	.	ID=cds-XP_006541360.1;Parent=rna-XM_006541297.5;Dbxref=GeneID:78286,GenBank:XP_006541360.1,MGI:MGI:2183691;Name=XP_006541360.1;gbkey=CDS;gene=Nav2;product=neuron navigator 2 isoform X14;protein_id=XP_006541360.1;extra_copy_number=0
CM058247.1	Liftoff	CDS	48651558	48651581	.	+	.	ID=cds-XP_006541360.1;Parent=rna-XM_006541297.5;Dbxref=GeneID:78286,GenBank:XP_006541360.1,MGI:MGI:2183691;Name=XP_006541360.1;gbkey=CDS;gene=Nav2;product=neuron navigator 2 isoform X14;protein_id=XP_006541360.1;extra_copy_number=0
CM058247.1	Liftoff	CDS	48651679	48651753	.	+	.	ID=cds-XP_006541360.1;Parent=rna-XM_006541297.5;Dbxref=GeneID:78286,GenBank:XP_006541360.1,MGI:MGI:2183691;Name=XP_006541360.1;gbkey=CDS;gene=Nav2;product=neuron navigator 2 isoform X14;protein_id=XP_006541360.1;extra_copy_number=0
CM058247.1	Liftoff	CDS	48657169	48657252	.	+	.	ID=cds-XP_006541360.1;Parent=rna-XM_006541297.5;Dbxref=GeneID:78286,GenBank:XP_006541360.1,MGI:MGI:2183691;Name=XP_006541360.1;gbkey=CDS;gene=Nav2;product=neuron navigator 2 isoform X14;protein_id=XP_006541360.1;extra_copy_number=0
CM058247.1	Liftoff	CDS	48657611	48657722	.	+	.	ID=cds-XP_006541360.1;Parent=rna-XM_006541297.5;Dbxref=GeneID:78286,GenBank:XP_006541360.1,MGI:MGI:2183691;Name=XP_006541360.1;gbkey=CDS;gene=Nav2;product=neuron navigator 2 isoform X14;protein_id=XP_006541360.1;extra_copy_number=0
CM058247.1	Liftoff	CDS	48658785	48658930	.	+	.	ID=cds-XP_006541360.1;Parent=rna-XM_006541297.5;Dbxref=GeneID:78286,GenBank:XP_006541360.1,MGI:MGI:2183691;Name=XP_006541360.1;gbkey=CDS;gene=Nav2;product=neuron navigator 2 isoform X14;protein_id=XP_006541360.1;extra_copy_number=0
CM058247.1	Liftoff	CDS	48661724	48661732	.	+	.	ID=cds-XP_006541360.1;Parent=rna-XM_006541297.5;Dbxref=GeneID:78286,GenBank:XP_006541360.1,MGI:MGI:2183691;Name=XP_006541360.1;gbkey=CDS;gene=Nav2;product=neuron navigator 2 isoform X14;protein_id=XP_006541360.1;extra_copy_number=0
CM058247.1	Liftoff	CDS	48662125	48662297	.	+	.	ID=cds-XP_006541360.1;Parent=rna-XM_006541297.5;Dbxref=GeneID:78286,GenBank:XP_006541360.1,MGI:MGI:2183691;Name=XP_006541360.1;gbkey=CDS;gene=Nav2;product=neuron navigator 2 isoform X14;protein_id=XP_006541360.1;extra_copy_number=0
CM058247.1	Liftoff	CDS	48669283	48669436	.	+	.	ID=cds-XP_006541360.1;Parent=rna-XM_006541297.5;Dbxref=GeneID:78286,GenBank:XP_006541360.1,MGI:MGI:2183691;Name=XP_006541360.1;gbkey=CDS;gene=Nav2;product=neuron navigator 2 isoform X14;protein_id=XP_006541360.1;extra_copy_number=0
CM058247.1	Liftoff	CDS	48670529	48670691	.	+	.	ID=cds-XP_006541360.1;Parent=rna-XM_006541297.5;Dbxref=GeneID:78286,GenBank:XP_006541360.1,MGI:MGI:2183691;Name=XP_006541360.1;gbkey=CDS;gene=Nav2;product=neuron navigator 2 isoform X14;protein_id=XP_006541360.1;extra_copy_number=0
CM058247.1	Liftoff	CDS	48671623	48671723	.	+	.	ID=cds-XP_006541360.1;Parent=rna-XM_006541297.5;Dbxref=GeneID:78286,GenBank:XP_006541360.1,MGI:MGI:2183691;Name=XP_006541360.1;gbkey=CDS;gene=Nav2;product=neuron navigator 2 isoform X14;protein_id=XP_006541360.1;extra_copy_number=0
CM058247.1	Liftoff	CDS	48674182	48674277	.	+	.	ID=cds-XP_006541360.1;Parent=rna-XM_006541297.5;Dbxref=GeneID:78286,GenBank:XP_006541360.1,MGI:MGI:2183691;Name=XP_006541360.1;gbkey=CDS;gene=Nav2;product=neuron navigator 2 isoform X14;protein_id=XP_006541360.1;extra_copy_number=0
CM058247.1	Liftoff	CDS	48675625	48675793	.	+	.	ID=cds-XP_006541360.1;Parent=rna-XM_006541297.5;Dbxref=GeneID:78286,GenBank:XP_006541360.1,MGI:MGI:2183691;Name=XP_006541360.1;gbkey=CDS;gene=Nav2;product=neuron navigator 2 isoform X14;protein_id=XP_006541360.1;extra_copy_number=0
CM058247.1	Liftoff	CDS	48680692	48680927	.	+	.	ID=cds-XP_006541360.1;Parent=rna-XM_006541297.5;Dbxref=GeneID:78286,GenBank:XP_006541360.1,MGI:MGI:2183691;Name=XP_006541360.1;gbkey=CDS;gene=Nav2;product=neuron navigator 2 isoform X14;protein_id=XP_006541360.1;extra_copy_number=0
CM058247.1	Liftoff	CDS	48683630	48683784	.	+	.	ID=cds-XP_006541360.1;Parent=rna-XM_006541297.5;Dbxref=GeneID:78286,GenBank:XP_006541360.1,MGI:MGI:2183691;Name=XP_006541360.1;gbkey=CDS;gene=Nav2;product=neuron navigator 2 isoform X14;protein_id=XP_006541360.1;extra_copy_number=0
CM058247.1	Liftoff	CDS	48683977	48684048	.	+	.	ID=cds-XP_006541360.1;Parent=rna-XM_006541297.5;Dbxref=GeneID:78286,GenBank:XP_006541360.1,MGI:MGI:2183691;Name=XP_006541360.1;gbkey=CDS;gene=Nav2;product=neuron navigator 2 isoform X14;protein_id=XP_006541360.1;extra_copy_number=0
CM058247.1	Liftoff	CDS	48684752	48684948	.	+	.	ID=cds-XP_006541360.1;Parent=rna-XM_006541297.5;Dbxref=GeneID:78286,GenBank:XP_006541360.1,MGI:MGI:2183691;Name=XP_006541360.1;gbkey=CDS;gene=Nav2;product=neuron navigator 2 isoform X14;protein_id=XP_006541360.1;extra_copy_number=0
CM058247.1	Liftoff	CDS	48685239	48685357	.	+	.	ID=cds-XP_006541360.1;Parent=rna-XM_006541297.5;Dbxref=GeneID:78286,GenBank:XP_006541360.1,MGI:MGI:2183691;Name=XP_006541360.1;gbkey=CDS;gene=Nav2;product=neuron navigator 2 isoform X14;protein_id=XP_006541360.1;extra_copy_number=0
CM058247.1	Liftoff	CDS	48690900	48691103	.	+	.	ID=cds-XP_006541360.1;Parent=rna-XM_006541297.5;Dbxref=GeneID:78286,GenBank:XP_006541360.1,MGI:MGI:2183691;Name=XP_006541360.1;gbkey=CDS;gene=Nav2;product=neuron navigator 2 isoform X14;protein_id=XP_006541360.1;extra_copy_number=0
CM058247.1	Liftoff	CDS	48693171	48693296	.	+	.	ID=cds-XP_006541360.1;Parent=rna-XM_006541297.5;Dbxref=GeneID:78286,GenBank:XP_006541360.1,MGI:MGI:2183691;Name=XP_006541360.1;gbkey=CDS;gene=Nav2;product=neuron navigator 2 isoform X14;protein_id=XP_006541360.1;extra_copy_number=0
CM058247.1	Liftoff	mRNA	48045456	48696564	.	+	.	ID=rna-NM_001111016.1;Parent=gene-Nav2;Dbxref=GeneID:78286,GenBank:NM_001111016.1,MGI:MGI:2183691;Name=NM_001111016.1;gbkey=mRNA;gene=Nav2;product=neuron navigator 2%2C transcript variant 2;transcript_id=NM_001111016.1;matches_ref_protein=True;valid_ORF=True;extra_copy_number=0
CM058247.1	Liftoff	exon	48045456	48045560	.	+	.	ID=exon-NM_001111016.1-1;Parent=rna-NM_001111016.1;Dbxref=GeneID:78286,GenBank:NM_001111016.1,MGI:MGI:2183691;gbkey=mRNA;gene=Nav2;product=neuron navigator 2%2C transcript variant 2;transcript_id=NM_001111016.1;extra_copy_number=0
CM058247.1	Liftoff	exon	48050183	48050825	.	+	.	ID=exon-NM_001111016.1-2;Parent=rna-NM_001111016.1;Dbxref=GeneID:78286,GenBank:NM_001111016.1,MGI:MGI:2183691;gbkey=mRNA;gene=Nav2;product=neuron navigator 2%2C transcript variant 2;transcript_id=NM_001111016.1;extra_copy_number=0
CM058247.1	Liftoff	exon	48448546	48448663	.	+	.	ID=exon-NM_001111016.1-3;Parent=rna-NM_001111016.1;Dbxref=GeneID:78286,GenBank:NM_001111016.1,MGI:MGI:2183691;gbkey=mRNA;gene=Nav2;product=neuron navigator 2%2C transcript variant 2;transcript_id=NM_001111016.1;extra_copy_number=0
CM058247.1	Liftoff	exon	48458766	48458818	.	+	.	ID=exon-NM_001111016.1-4;Parent=rna-NM_001111016.1;Dbxref=GeneID:78286,GenBank:NM_001111016.1,MGI:MGI:2183691;gbkey=mRNA;gene=Nav2;product=neuron navigator 2%2C transcript variant 2;transcript_id=NM_001111016.1;extra_copy_number=0
CM058247.1	Liftoff	exon	48484533	48484605	.	+	.	ID=exon-NM_001111016.1-5;Parent=rna-NM_001111016.1;Dbxref=GeneID:78286,GenBank:NM_001111016.1,MGI:MGI:2183691;gbkey=mRNA;gene=Nav2;product=neuron navigator 2%2C transcript variant 2;transcript_id=NM_001111016.1;extra_copy_number=0
CM058247.1	Liftoff	exon	48495083	48495356	.	+	.	ID=exon-NM_001111016.1-6;Parent=rna-NM_001111016.1;Dbxref=GeneID:78286,GenBank:NM_001111016.1,MGI:MGI:2183691;gbkey=mRNA;gene=Nav2;product=neuron navigator 2%2C transcript variant 2;transcript_id=NM_001111016.1;extra_copy_number=0
CM058247.1	Liftoff	exon	48506624	48506790	.	+	.	ID=exon-NM_001111016.1-7;Parent=rna-NM_001111016.1;Dbxref=GeneID:78286,GenBank:NM_001111016.1,MGI:MGI:2183691;gbkey=mRNA;gene=Nav2;product=neuron navigator 2%2C transcript variant 2;transcript_id=NM_001111016.1;extra_copy_number=0
CM058247.1	Liftoff	exon	48538854	48539961	.	+	.	ID=exon-NM_001111016.1-8;Parent=rna-NM_001111016.1;Dbxref=GeneID:78286,GenBank:NM_001111016.1,MGI:MGI:2183691;gbkey=mRNA;gene=Nav2;product=neuron navigator 2%2C transcript variant 2;transcript_id=NM_001111016.1;extra_copy_number=0
CM058247.1	Liftoff	exon	48544551	48544663	.	+	.	ID=exon-NM_001111016.1-9;Parent=rna-NM_001111016.1;Dbxref=GeneID:78286,GenBank:NM_001111016.1,MGI:MGI:2183691;gbkey=mRNA;gene=Nav2;product=neuron navigator 2%2C transcript variant 2;transcript_id=NM_001111016.1;extra_copy_number=0
CM058247.1	Liftoff	exon	48548367	48548472	.	+	.	ID=exon-NM_001111016.1-10;Parent=rna-NM_001111016.1;Dbxref=GeneID:78286,GenBank:NM_001111016.1,MGI:MGI:2183691;gbkey=mRNA;gene=Nav2;product=neuron navigator 2%2C transcript variant 2;transcript_id=NM_001111016.1;extra_copy_number=0
CM058247.1	Liftoff	exon	48550995	48551384	.	+	.	ID=exon-NM_001111016.1-11;Parent=rna-NM_001111016.1;Dbxref=GeneID:78286,GenBank:NM_001111016.1,MGI:MGI:2183691;gbkey=mRNA;gene=Nav2;product=neuron navigator 2%2C transcript variant 2;transcript_id=NM_001111016.1;extra_copy_number=0
CM058247.1	Liftoff	exon	48577830	48577952	.	+	.	ID=exon-NM_001111016.1-12;Parent=rna-NM_001111016.1;Dbxref=GeneID:78286,GenBank:NM_001111016.1,MGI:MGI:2183691;gbkey=mRNA;gene=Nav2;product=neuron navigator 2%2C transcript variant 2;transcript_id=NM_001111016.1;extra_copy_number=0
CM058247.1	Liftoff	exon	48622368	48622506	.	+	.	ID=exon-NM_001111016.1-13;Parent=rna-NM_001111016.1;Dbxref=GeneID:78286,GenBank:NM_001111016.1,MGI:MGI:2183691;gbkey=mRNA;gene=Nav2;product=neuron navigator 2%2C transcript variant 2;transcript_id=NM_001111016.1;extra_copy_number=0
CM058247.1	Liftoff	exon	48632278	48632569	.	+	.	ID=exon-NM_001111016.1-14;Parent=rna-NM_001111016.1;Dbxref=GeneID:78286,GenBank:NM_001111016.1,MGI:MGI:2183691;gbkey=mRNA;gene=Nav2;product=neuron navigator 2%2C transcript variant 2;transcript_id=NM_001111016.1;extra_copy_number=0
CM058247.1	Liftoff	exon	48634312	48635014	.	+	.	ID=exon-NM_001111016.1-15;Parent=rna-NM_001111016.1;Dbxref=GeneID:78286,GenBank:NM_001111016.1,MGI:MGI:2183691;gbkey=mRNA;gene=Nav2;product=neuron navigator 2%2C transcript variant 2;transcript_id=NM_001111016.1;extra_copy_number=0
CM058247.1	Liftoff	exon	48638070	48638522	.	+	.	ID=exon-NM_001111016.1-16;Parent=rna-NM_001111016.1;Dbxref=GeneID:78286,GenBank:NM_001111016.1,MGI:MGI:2183691;gbkey=mRNA;gene=Nav2;product=neuron navigator 2%2C transcript variant 2;transcript_id=NM_001111016.1;extra_copy_number=0
CM058247.1	Liftoff	exon	48639313	48639378	.	+	.	ID=exon-NM_001111016.1-17;Parent=rna-NM_001111016.1;Dbxref=GeneID:78286,GenBank:NM_001111016.1,MGI:MGI:2183691;gbkey=mRNA;gene=Nav2;product=neuron navigator 2%2C transcript variant 2;transcript_id=NM_001111016.1;extra_copy_number=0
CM058247.1	Liftoff	exon	48640688	48640732	.	+	.	ID=exon-NM_001111016.1-18;Parent=rna-NM_001111016.1;Dbxref=GeneID:78286,GenBank:NM_001111016.1,MGI:MGI:2183691;gbkey=mRNA;gene=Nav2;product=neuron navigator 2%2C transcript variant 2;transcript_id=NM_001111016.1;extra_copy_number=0
CM058247.1	Liftoff	exon	48643384	48643544	.	+	.	ID=exon-NM_001111016.1-19;Parent=rna-NM_001111016.1;Dbxref=GeneID:78286,GenBank:NM_001111016.1,MGI:MGI:2183691;gbkey=mRNA;gene=Nav2;product=neuron navigator 2%2C transcript variant 2;transcript_id=NM_001111016.1;extra_copy_number=0
CM058247.1	Liftoff	exon	48645181	48645369	.	+	.	ID=exon-NM_001111016.1-20;Parent=rna-NM_001111016.1;Dbxref=GeneID:78286,GenBank:NM_001111016.1,MGI:MGI:2183691;gbkey=mRNA;gene=Nav2;product=neuron navigator 2%2C transcript variant 2;transcript_id=NM_001111016.1;extra_copy_number=0
CM058247.1	Liftoff	exon	48650544	48650596	.	+	.	ID=exon-NM_001111016.1-21;Parent=rna-NM_001111016.1;Dbxref=GeneID:78286,GenBank:NM_001111016.1,MGI:MGI:2183691;gbkey=mRNA;gene=Nav2;product=neuron navigator 2%2C transcript variant 2;transcript_id=NM_001111016.1;extra_copy_number=0
CM058247.1	Liftoff	exon	48651558	48651581	.	+	.	ID=exon-NM_001111016.1-22;Parent=rna-NM_001111016.1;Dbxref=GeneID:78286,GenBank:NM_001111016.1,MGI:MGI:2183691;gbkey=mRNA;gene=Nav2;product=neuron navigator 2%2C transcript variant 2;transcript_id=NM_001111016.1;extra_copy_number=0
CM058247.1	Liftoff	exon	48651679	48651753	.	+	.	ID=exon-NM_001111016.1-23;Parent=rna-NM_001111016.1;Dbxref=GeneID:78286,GenBank:NM_001111016.1,MGI:MGI:2183691;gbkey=mRNA;gene=Nav2;product=neuron navigator 2%2C transcript variant 2;transcript_id=NM_001111016.1;extra_copy_number=0
CM058247.1	Liftoff	exon	48657169	48657252	.	+	.	ID=exon-NM_001111016.1-24;Parent=rna-NM_001111016.1;Dbxref=GeneID:78286,GenBank:NM_001111016.1,MGI:MGI:2183691;gbkey=mRNA;gene=Nav2;product=neuron navigator 2%2C transcript variant 2;transcript_id=NM_001111016.1;extra_copy_number=0
CM058247.1	Liftoff	exon	48657611	48657722	.	+	.	ID=exon-NM_001111016.1-25;Parent=rna-NM_001111016.1;Dbxref=GeneID:78286,GenBank:NM_001111016.1,MGI:MGI:2183691;gbkey=mRNA;gene=Nav2;product=neuron navigator 2%2C transcript variant 2;transcript_id=NM_001111016.1;extra_copy_number=0
CM058247.1	Liftoff	exon	48658785	48658930	.	+	.	ID=exon-NM_001111016.1-26;Parent=rna-NM_001111016.1;Dbxref=GeneID:78286,GenBank:NM_001111016.1,MGI:MGI:2183691;gbkey=mRNA;gene=Nav2;product=neuron navigator 2%2C transcript variant 2;transcript_id=NM_001111016.1;extra_copy_number=0
CM058247.1	Liftoff	exon	48661724	48661732	.	+	.	ID=exon-NM_001111016.1-27;Parent=rna-NM_001111016.1;Dbxref=GeneID:78286,GenBank:NM_001111016.1,MGI:MGI:2183691;gbkey=mRNA;gene=Nav2;product=neuron navigator 2%2C transcript variant 2;transcript_id=NM_001111016.1;extra_copy_number=0
CM058247.1	Liftoff	exon	48662125	48662297	.	+	.	ID=exon-NM_001111016.1-28;Parent=rna-NM_001111016.1;Dbxref=GeneID:78286,GenBank:NM_001111016.1,MGI:MGI:2183691;gbkey=mRNA;gene=Nav2;product=neuron navigator 2%2C transcript variant 2;transcript_id=NM_001111016.1;extra_copy_number=0
CM058247.1	Liftoff	exon	48669283	48669436	.	+	.	ID=exon-NM_001111016.1-29;Parent=rna-NM_001111016.1;Dbxref=GeneID:78286,GenBank:NM_001111016.1,MGI:MGI:2183691;gbkey=mRNA;gene=Nav2;product=neuron navigator 2%2C transcript variant 2;transcript_id=NM_001111016.1;extra_copy_number=0
CM058247.1	Liftoff	exon	48670529	48670691	.	+	.	ID=exon-NM_001111016.1-30;Parent=rna-NM_001111016.1;Dbxref=GeneID:78286,GenBank:NM_001111016.1,MGI:MGI:2183691;gbkey=mRNA;gene=Nav2;product=neuron navigator 2%2C transcript variant 2;transcript_id=NM_001111016.1;extra_copy_number=0
CM058247.1	Liftoff	exon	48671623	48671723	.	+	.	ID=exon-NM_001111016.1-31;Parent=rna-NM_001111016.1;Dbxref=GeneID:78286,GenBank:NM_001111016.1,MGI:MGI:2183691;gbkey=mRNA;gene=Nav2;product=neuron navigator 2%2C transcript variant 2;transcript_id=NM_001111016.1;extra_copy_number=0
CM058247.1	Liftoff	exon	48674182	48674277	.	+	.	ID=exon-NM_001111016.1-32;Parent=rna-NM_001111016.1;Dbxref=GeneID:78286,GenBank:NM_001111016.1,MGI:MGI:2183691;gbkey=mRNA;gene=Nav2;product=neuron navigator 2%2C transcript variant 2;transcript_id=NM_001111016.1;extra_copy_number=0
CM058247.1	Liftoff	exon	48675625	48675793	.	+	.	ID=exon-NM_001111016.1-33;Parent=rna-NM_001111016.1;Dbxref=GeneID:78286,GenBank:NM_001111016.1,MGI:MGI:2183691;gbkey=mRNA;gene=Nav2;product=neuron navigator 2%2C transcript variant 2;transcript_id=NM_001111016.1;extra_copy_number=0
CM058247.1	Liftoff	exon	48680692	48680927	.	+	.	ID=exon-NM_001111016.1-34;Parent=rna-NM_001111016.1;Dbxref=GeneID:78286,GenBank:NM_001111016.1,MGI:MGI:2183691;gbkey=mRNA;gene=Nav2;product=neuron navigator 2%2C transcript variant 2;transcript_id=NM_001111016.1;extra_copy_number=0
CM058247.1	Liftoff	exon	48683630	48683784	.	+	.	ID=exon-NM_001111016.1-35;Parent=rna-NM_001111016.1;Dbxref=GeneID:78286,GenBank:NM_001111016.1,MGI:MGI:2183691;gbkey=mRNA;gene=Nav2;product=neuron navigator 2%2C transcript variant 2;transcript_id=NM_001111016.1;extra_copy_number=0
CM058247.1	Liftoff	exon	48683977	48684048	.	+	.	ID=exon-NM_001111016.1-36;Parent=rna-NM_001111016.1;Dbxref=GeneID:78286,GenBank:NM_001111016.1,MGI:MGI:2183691;gbkey=mRNA;gene=Nav2;product=neuron navigator 2%2C transcript variant 2;transcript_id=NM_001111016.1;extra_copy_number=0
CM058247.1	Liftoff	exon	48684752	48684948	.	+	.	ID=exon-NM_001111016.1-37;Parent=rna-NM_001111016.1;Dbxref=GeneID:78286,GenBank:NM_001111016.1,MGI:MGI:2183691;gbkey=mRNA;gene=Nav2;product=neuron navigator 2%2C transcript variant 2;transcript_id=NM_001111016.1;extra_copy_number=0
CM058247.1	Liftoff	exon	48685239	48685357	.	+	.	ID=exon-NM_001111016.1-38;Parent=rna-NM_001111016.1;Dbxref=GeneID:78286,GenBank:NM_001111016.1,MGI:MGI:2183691;gbkey=mRNA;gene=Nav2;product=neuron navigator 2%2C transcript variant 2;transcript_id=NM_001111016.1;extra_copy_number=0
CM058247.1	Liftoff	exon	48690900	48691103	.	+	.	ID=exon-NM_001111016.1-39;Parent=rna-NM_001111016.1;Dbxref=GeneID:78286,GenBank:NM_001111016.1,MGI:MGI:2183691;gbkey=mRNA;gene=Nav2;product=neuron navigator 2%2C transcript variant 2;transcript_id=NM_001111016.1;extra_copy_number=0
CM058247.1	Liftoff	exon	48693171	48696564	.	+	.	ID=exon-NM_001111016.1-40;Parent=rna-NM_001111016.1;Dbxref=GeneID:78286,GenBank:NM_001111016.1,MGI:MGI:2183691;gbkey=mRNA;gene=Nav2;product=neuron navigator 2%2C transcript variant 2;transcript_id=NM_001111016.1;extra_copy_number=0
CM058247.1	Liftoff	CDS	48050751	48050825	.	+	.	ID=cds-NP_001104486.1;Parent=rna-NM_001111016.1;Dbxref=CCDS:CCDS71972.1,GeneID:78286,GenBank:NP_001104486.1,MGI:MGI:2183691;Name=NP_001104486.1;Note=isoform 2 is encoded by transcript variant 2;gbkey=CDS;gene=Nav2;product=neuron navigator 2 isoform 2;protein_id=NP_001104486.1;extra_copy_number=0
CM058247.1	Liftoff	CDS	48448546	48448663	.	+	.	ID=cds-NP_001104486.1;Parent=rna-NM_001111016.1;Dbxref=CCDS:CCDS71972.1,GeneID:78286,GenBank:NP_001104486.1,MGI:MGI:2183691;Name=NP_001104486.1;Note=isoform 2 is encoded by transcript variant 2;gbkey=CDS;gene=Nav2;product=neuron navigator 2 isoform 2;protein_id=NP_001104486.1;extra_copy_number=0
CM058247.1	Liftoff	CDS	48458766	48458818	.	+	.	ID=cds-NP_001104486.1;Parent=rna-NM_001111016.1;Dbxref=CCDS:CCDS71972.1,GeneID:78286,GenBank:NP_001104486.1,MGI:MGI:2183691;Name=NP_001104486.1;Note=isoform 2 is encoded by transcript variant 2;gbkey=CDS;gene=Nav2;product=neuron navigator 2 isoform 2;protein_id=NP_001104486.1;extra_copy_number=0
CM058247.1	Liftoff	CDS	48484533	48484605	.	+	.	ID=cds-NP_001104486.1;Parent=rna-NM_001111016.1;Dbxref=CCDS:CCDS71972.1,GeneID:78286,GenBank:NP_001104486.1,MGI:MGI:2183691;Name=NP_001104486.1;Note=isoform 2 is encoded by transcript variant 2;gbkey=CDS;gene=Nav2;product=neuron navigator 2 isoform 2;protein_id=NP_001104486.1;extra_copy_number=0
CM058247.1	Liftoff	CDS	48495083	48495356	.	+	.	ID=cds-NP_001104486.1;Parent=rna-NM_001111016.1;Dbxref=CCDS:CCDS71972.1,GeneID:78286,GenBank:NP_001104486.1,MGI:MGI:2183691;Name=NP_001104486.1;Note=isoform 2 is encoded by transcript variant 2;gbkey=CDS;gene=Nav2;product=neuron navigator 2 isoform 2;protein_id=NP_001104486.1;extra_copy_number=0
CM058247.1	Liftoff	CDS	48506624	48506790	.	+	.	ID=cds-NP_001104486.1;Parent=rna-NM_001111016.1;Dbxref=CCDS:CCDS71972.1,GeneID:78286,GenBank:NP_001104486.1,MGI:MGI:2183691;Name=NP_001104486.1;Note=isoform 2 is encoded by transcript variant 2;gbkey=CDS;gene=Nav2;product=neuron navigator 2 isoform 2;protein_id=NP_001104486.1;extra_copy_number=0
CM058247.1	Liftoff	CDS	48538854	48539961	.	+	.	ID=cds-NP_001104486.1;Parent=rna-NM_001111016.1;Dbxref=CCDS:CCDS71972.1,GeneID:78286,GenBank:NP_001104486.1,MGI:MGI:2183691;Name=NP_001104486.1;Note=isoform 2 is encoded by transcript variant 2;gbkey=CDS;gene=Nav2;product=neuron navigator 2 isoform 2;protein_id=NP_001104486.1;extra_copy_number=0
CM058247.1	Liftoff	CDS	48544551	48544663	.	+	.	ID=cds-NP_001104486.1;Parent=rna-NM_001111016.1;Dbxref=CCDS:CCDS71972.1,GeneID:78286,GenBank:NP_001104486.1,MGI:MGI:2183691;Name=NP_001104486.1;Note=isoform 2 is encoded by transcript variant 2;gbkey=CDS;gene=Nav2;product=neuron navigator 2 isoform 2;protein_id=NP_001104486.1;extra_copy_number=0
CM058247.1	Liftoff	CDS	48548367	48548472	.	+	.	ID=cds-NP_001104486.1;Parent=rna-NM_001111016.1;Dbxref=CCDS:CCDS71972.1,GeneID:78286,GenBank:NP_001104486.1,MGI:MGI:2183691;Name=NP_001104486.1;Note=isoform 2 is encoded by transcript variant 2;gbkey=CDS;gene=Nav2;product=neuron navigator 2 isoform 2;protein_id=NP_001104486.1;extra_copy_number=0
CM058247.1	Liftoff	CDS	48550995	48551384	.	+	.	ID=cds-NP_001104486.1;Parent=rna-NM_001111016.1;Dbxref=CCDS:CCDS71972.1,GeneID:78286,GenBank:NP_001104486.1,MGI:MGI:2183691;Name=NP_001104486.1;Note=isoform 2 is encoded by transcript variant 2;gbkey=CDS;gene=Nav2;product=neuron navigator 2 isoform 2;protein_id=NP_001104486.1;extra_copy_number=0
CM058247.1	Liftoff	CDS	48577830	48577952	.	+	.	ID=cds-NP_001104486.1;Parent=rna-NM_001111016.1;Dbxref=CCDS:CCDS71972.1,GeneID:78286,GenBank:NP_001104486.1,MGI:MGI:2183691;Name=NP_001104486.1;Note=isoform 2 is encoded by transcript variant 2;gbkey=CDS;gene=Nav2;product=neuron navigator 2 isoform 2;protein_id=NP_001104486.1;extra_copy_number=0
CM058247.1	Liftoff	CDS	48622368	48622506	.	+	.	ID=cds-NP_001104486.1;Parent=rna-NM_001111016.1;Dbxref=CCDS:CCDS71972.1,GeneID:78286,GenBank:NP_001104486.1,MGI:MGI:2183691;Name=NP_001104486.1;Note=isoform 2 is encoded by transcript variant 2;gbkey=CDS;gene=Nav2;product=neuron navigator 2 isoform 2;protein_id=NP_001104486.1;extra_copy_number=0
CM058247.1	Liftoff	CDS	48632278	48632569	.	+	.	ID=cds-NP_001104486.1;Parent=rna-NM_001111016.1;Dbxref=CCDS:CCDS71972.1,GeneID:78286,GenBank:NP_001104486.1,MGI:MGI:2183691;Name=NP_001104486.1;Note=isoform 2 is encoded by transcript variant 2;gbkey=CDS;gene=Nav2;product=neuron navigator 2 isoform 2;protein_id=NP_001104486.1;extra_copy_number=0
CM058247.1	Liftoff	CDS	48634312	48635014	.	+	.	ID=cds-NP_001104486.1;Parent=rna-NM_001111016.1;Dbxref=CCDS:CCDS71972.1,GeneID:78286,GenBank:NP_001104486.1,MGI:MGI:2183691;Name=NP_001104486.1;Note=isoform 2 is encoded by transcript variant 2;gbkey=CDS;gene=Nav2;product=neuron navigator 2 isoform 2;protein_id=NP_001104486.1;extra_copy_number=0
CM058247.1	Liftoff	CDS	48638070	48638522	.	+	.	ID=cds-NP_001104486.1;Parent=rna-NM_001111016.1;Dbxref=CCDS:CCDS71972.1,GeneID:78286,GenBank:NP_001104486.1,MGI:MGI:2183691;Name=NP_001104486.1;Note=isoform 2 is encoded by transcript variant 2;gbkey=CDS;gene=Nav2;product=neuron navigator 2 isoform 2;protein_id=NP_001104486.1;extra_copy_number=0
CM058247.1	Liftoff	CDS	48639313	48639378	.	+	.	ID=cds-NP_001104486.1;Parent=rna-NM_001111016.1;Dbxref=CCDS:CCDS71972.1,GeneID:78286,GenBank:NP_001104486.1,MGI:MGI:2183691;Name=NP_001104486.1;Note=isoform 2 is encoded by transcript variant 2;gbkey=CDS;gene=Nav2;product=neuron navigator 2 isoform 2;protein_id=NP_001104486.1;extra_copy_number=0
CM058247.1	Liftoff	CDS	48640688	48640732	.	+	.	ID=cds-NP_001104486.1;Parent=rna-NM_001111016.1;Dbxref=CCDS:CCDS71972.1,GeneID:78286,GenBank:NP_001104486.1,MGI:MGI:2183691;Name=NP_001104486.1;Note=isoform 2 is encoded by transcript variant 2;gbkey=CDS;gene=Nav2;product=neuron navigator 2 isoform 2;protein_id=NP_001104486.1;extra_copy_number=0
CM058247.1	Liftoff	CDS	48643384	48643544	.	+	.	ID=cds-NP_001104486.1;Parent=rna-NM_001111016.1;Dbxref=CCDS:CCDS71972.1,GeneID:78286,GenBank:NP_001104486.1,MGI:MGI:2183691;Name=NP_001104486.1;Note=isoform 2 is encoded by transcript variant 2;gbkey=CDS;gene=Nav2;product=neuron navigator 2 isoform 2;protein_id=NP_001104486.1;extra_copy_number=0
CM058247.1	Liftoff	CDS	48645181	48645369	.	+	.	ID=cds-NP_001104486.1;Parent=rna-NM_001111016.1;Dbxref=CCDS:CCDS71972.1,GeneID:78286,GenBank:NP_001104486.1,MGI:MGI:2183691;Name=NP_001104486.1;Note=isoform 2 is encoded by transcript variant 2;gbkey=CDS;gene=Nav2;product=neuron navigator 2 isoform 2;protein_id=NP_001104486.1;extra_copy_number=0
CM058247.1	Liftoff	CDS	48650544	48650596	.	+	.	ID=cds-NP_001104486.1;Parent=rna-NM_001111016.1;Dbxref=CCDS:CCDS71972.1,GeneID:78286,GenBank:NP_001104486.1,MGI:MGI:2183691;Name=NP_001104486.1;Note=isoform 2 is encoded by transcript variant 2;gbkey=CDS;gene=Nav2;product=neuron navigator 2 isoform 2;protein_id=NP_001104486.1;extra_copy_number=0
CM058247.1	Liftoff	CDS	48651558	48651581	.	+	.	ID=cds-NP_001104486.1;Parent=rna-NM_001111016.1;Dbxref=CCDS:CCDS71972.1,GeneID:78286,GenBank:NP_001104486.1,MGI:MGI:2183691;Name=NP_001104486.1;Note=isoform 2 is encoded by transcript variant 2;gbkey=CDS;gene=Nav2;product=neuron navigator 2 isoform 2;protein_id=NP_001104486.1;extra_copy_number=0
CM058247.1	Liftoff	CDS	48651679	48651753	.	+	.	ID=cds-NP_001104486.1;Parent=rna-NM_001111016.1;Dbxref=CCDS:CCDS71972.1,GeneID:78286,GenBank:NP_001104486.1,MGI:MGI:2183691;Name=NP_001104486.1;Note=isoform 2 is encoded by transcript variant 2;gbkey=CDS;gene=Nav2;product=neuron navigator 2 isoform 2;protein_id=NP_001104486.1;extra_copy_number=0
CM058247.1	Liftoff	CDS	48657169	48657252	.	+	.	ID=cds-NP_001104486.1;Parent=rna-NM_001111016.1;Dbxref=CCDS:CCDS71972.1,GeneID:78286,GenBank:NP_001104486.1,MGI:MGI:2183691;Name=NP_001104486.1;Note=isoform 2 is encoded by transcript variant 2;gbkey=CDS;gene=Nav2;product=neuron navigator 2 isoform 2;protein_id=NP_001104486.1;extra_copy_number=0
CM058247.1	Liftoff	CDS	48657611	48657722	.	+	.	ID=cds-NP_001104486.1;Parent=rna-NM_001111016.1;Dbxref=CCDS:CCDS71972.1,GeneID:78286,GenBank:NP_001104486.1,MGI:MGI:2183691;Name=NP_001104486.1;Note=isoform 2 is encoded by transcript variant 2;gbkey=CDS;gene=Nav2;product=neuron navigator 2 isoform 2;protein_id=NP_001104486.1;extra_copy_number=0
CM058247.1	Liftoff	CDS	48658785	48658930	.	+	.	ID=cds-NP_001104486.1;Parent=rna-NM_001111016.1;Dbxref=CCDS:CCDS71972.1,GeneID:78286,GenBank:NP_001104486.1,MGI:MGI:2183691;Name=NP_001104486.1;Note=isoform 2 is encoded by transcript variant 2;gbkey=CDS;gene=Nav2;product=neuron navigator 2 isoform 2;protein_id=NP_001104486.1;extra_copy_number=0
CM058247.1	Liftoff	CDS	48661724	48661732	.	+	.	ID=cds-NP_001104486.1;Parent=rna-NM_001111016.1;Dbxref=CCDS:CCDS71972.1,GeneID:78286,GenBank:NP_001104486.1,MGI:MGI:2183691;Name=NP_001104486.1;Note=isoform 2 is encoded by transcript variant 2;gbkey=CDS;gene=Nav2;product=neuron navigator 2 isoform 2;protein_id=NP_001104486.1;extra_copy_number=0
CM058247.1	Liftoff	CDS	48662125	48662297	.	+	.	ID=cds-NP_001104486.1;Parent=rna-NM_001111016.1;Dbxref=CCDS:CCDS71972.1,GeneID:78286,GenBank:NP_001104486.1,MGI:MGI:2183691;Name=NP_001104486.1;Note=isoform 2 is encoded by transcript variant 2;gbkey=CDS;gene=Nav2;product=neuron navigator 2 isoform 2;protein_id=NP_001104486.1;extra_copy_number=0
CM058247.1	Liftoff	CDS	48669283	48669436	.	+	.	ID=cds-NP_001104486.1;Parent=rna-NM_001111016.1;Dbxref=CCDS:CCDS71972.1,GeneID:78286,GenBank:NP_001104486.1,MGI:MGI:2183691;Name=NP_001104486.1;Note=isoform 2 is encoded by transcript variant 2;gbkey=CDS;gene=Nav2;product=neuron navigator 2 isoform 2;protein_id=NP_001104486.1;extra_copy_number=0
CM058247.1	Liftoff	CDS	48670529	48670691	.	+	.	ID=cds-NP_001104486.1;Parent=rna-NM_001111016.1;Dbxref=CCDS:CCDS71972.1,GeneID:78286,GenBank:NP_001104486.1,MGI:MGI:2183691;Name=NP_001104486.1;Note=isoform 2 is encoded by transcript variant 2;gbkey=CDS;gene=Nav2;product=neuron navigator 2 isoform 2;protein_id=NP_001104486.1;extra_copy_number=0
CM058247.1	Liftoff	CDS	48671623	48671723	.	+	.	ID=cds-NP_001104486.1;Parent=rna-NM_001111016.1;Dbxref=CCDS:CCDS71972.1,GeneID:78286,GenBank:NP_001104486.1,MGI:MGI:2183691;Name=NP_001104486.1;Note=isoform 2 is encoded by transcript variant 2;gbkey=CDS;gene=Nav2;product=neuron navigator 2 isoform 2;protein_id=NP_001104486.1;extra_copy_number=0
CM058247.1	Liftoff	CDS	48674182	48674277	.	+	.	ID=cds-NP_001104486.1;Parent=rna-NM_001111016.1;Dbxref=CCDS:CCDS71972.1,GeneID:78286,GenBank:NP_001104486.1,MGI:MGI:2183691;Name=NP_001104486.1;Note=isoform 2 is encoded by transcript variant 2;gbkey=CDS;gene=Nav2;product=neuron navigator 2 isoform 2;protein_id=NP_001104486.1;extra_copy_number=0
CM058247.1	Liftoff	CDS	48675625	48675793	.	+	.	ID=cds-NP_001104486.1;Parent=rna-NM_001111016.1;Dbxref=CCDS:CCDS71972.1,GeneID:78286,GenBank:NP_001104486.1,MGI:MGI:2183691;Name=NP_001104486.1;Note=isoform 2 is encoded by transcript variant 2;gbkey=CDS;gene=Nav2;product=neuron navigator 2 isoform 2;protein_id=NP_001104486.1;extra_copy_number=0
CM058247.1	Liftoff	CDS	48680692	48680927	.	+	.	ID=cds-NP_001104486.1;Parent=rna-NM_001111016.1;Dbxref=CCDS:CCDS71972.1,GeneID:78286,GenBank:NP_001104486.1,MGI:MGI:2183691;Name=NP_001104486.1;Note=isoform 2 is encoded by transcript variant 2;gbkey=CDS;gene=Nav2;product=neuron navigator 2 isoform 2;protein_id=NP_001104486.1;extra_copy_number=0
CM058247.1	Liftoff	CDS	48683630	48683784	.	+	.	ID=cds-NP_001104486.1;Parent=rna-NM_001111016.1;Dbxref=CCDS:CCDS71972.1,GeneID:78286,GenBank:NP_001104486.1,MGI:MGI:2183691;Name=NP_001104486.1;Note=isoform 2 is encoded by transcript variant 2;gbkey=CDS;gene=Nav2;product=neuron navigator 2 isoform 2;protein_id=NP_001104486.1;extra_copy_number=0
CM058247.1	Liftoff	CDS	48683977	48684048	.	+	.	ID=cds-NP_001104486.1;Parent=rna-NM_001111016.1;Dbxref=CCDS:CCDS71972.1,GeneID:78286,GenBank:NP_001104486.1,MGI:MGI:2183691;Name=NP_001104486.1;Note=isoform 2 is encoded by transcript variant 2;gbkey=CDS;gene=Nav2;product=neuron navigator 2 isoform 2;protein_id=NP_001104486.1;extra_copy_number=0
CM058247.1	Liftoff	CDS	48684752	48684948	.	+	.	ID=cds-NP_001104486.1;Parent=rna-NM_001111016.1;Dbxref=CCDS:CCDS71972.1,GeneID:78286,GenBank:NP_001104486.1,MGI:MGI:2183691;Name=NP_001104486.1;Note=isoform 2 is encoded by transcript variant 2;gbkey=CDS;gene=Nav2;product=neuron navigator 2 isoform 2;protein_id=NP_001104486.1;extra_copy_number=0
CM058247.1	Liftoff	CDS	48685239	48685357	.	+	.	ID=cds-NP_001104486.1;Parent=rna-NM_001111016.1;Dbxref=CCDS:CCDS71972.1,GeneID:78286,GenBank:NP_001104486.1,MGI:MGI:2183691;Name=NP_001104486.1;Note=isoform 2 is encoded by transcript variant 2;gbkey=CDS;gene=Nav2;product=neuron navigator 2 isoform 2;protein_id=NP_001104486.1;extra_copy_number=0
CM058247.1	Liftoff	CDS	48690900	48691103	.	+	.	ID=cds-NP_001104486.1;Parent=rna-NM_001111016.1;Dbxref=CCDS:CCDS71972.1,GeneID:78286,GenBank:NP_001104486.1,MGI:MGI:2183691;Name=NP_001104486.1;Note=isoform 2 is encoded by transcript variant 2;gbkey=CDS;gene=Nav2;product=neuron navigator 2 isoform 2;protein_id=NP_001104486.1;extra_copy_number=0
CM058247.1	Liftoff	CDS	48693171	48693296	.	+	.	ID=cds-NP_001104486.1;Parent=rna-NM_001111016.1;Dbxref=CCDS:CCDS71972.1,GeneID:78286,GenBank:NP_001104486.1,MGI:MGI:2183691;Name=NP_001104486.1;Note=isoform 2 is encoded by transcript variant 2;gbkey=CDS;gene=Nav2;product=neuron navigator 2 isoform 2;protein_id=NP_001104486.1;extra_copy_number=0
CM058247.1	Liftoff	mRNA	48246142	48696566	.	+	.	ID=rna-XM_036153579.1;Parent=gene-Nav2;Dbxref=GeneID:78286,GenBank:XM_036153579.1,MGI:MGI:2183691;Name=XM_036153579.1;gbkey=mRNA;gene=Nav2;model_evidence=Supporting evidence includes similarity to: 4 mRNAs%2C 51 ESTs%2C 1 Protein%2C 2186 long SRA reads%2C and 100%25 coverage of the annotated genomic feature by RNAseq alignments%2C including 3 samples with support for all annotated introns;product=neuron navigator 2%2C transcript variant X23;transcript_id=XM_036153579.1;matches_ref_protein=True;valid_ORF=True;extra_copy_number=0
CM058247.1	Liftoff	exon	48246142	48247275	.	+	.	ID=exon-XM_036153579.1-1;Parent=rna-XM_036153579.1;Dbxref=GeneID:78286,GenBank:XM_036153579.1,MGI:MGI:2183691;gbkey=mRNA;gene=Nav2;product=neuron navigator 2%2C transcript variant X23;transcript_id=XM_036153579.1;extra_copy_number=0
CM058247.1	Liftoff	exon	48448546	48448663	.	+	.	ID=exon-XM_036153579.1-2;Parent=rna-XM_036153579.1;Dbxref=GeneID:78286,GenBank:XM_036153579.1,MGI:MGI:2183691;gbkey=mRNA;gene=Nav2;product=neuron navigator 2%2C transcript variant X23;transcript_id=XM_036153579.1;extra_copy_number=0
CM058247.1	Liftoff	exon	48458766	48458818	.	+	.	ID=exon-XM_036153579.1-3;Parent=rna-XM_036153579.1;Dbxref=GeneID:78286,GenBank:XM_036153579.1,MGI:MGI:2183691;gbkey=mRNA;gene=Nav2;product=neuron navigator 2%2C transcript variant X23;transcript_id=XM_036153579.1;extra_copy_number=0
CM058247.1	Liftoff	exon	48484533	48484605	.	+	.	ID=exon-XM_036153579.1-4;Parent=rna-XM_036153579.1;Dbxref=GeneID:78286,GenBank:XM_036153579.1,MGI:MGI:2183691;gbkey=mRNA;gene=Nav2;product=neuron navigator 2%2C transcript variant X23;transcript_id=XM_036153579.1;extra_copy_number=0
CM058247.1	Liftoff	exon	48495083	48495356	.	+	.	ID=exon-XM_036153579.1-5;Parent=rna-XM_036153579.1;Dbxref=GeneID:78286,GenBank:XM_036153579.1,MGI:MGI:2183691;gbkey=mRNA;gene=Nav2;product=neuron navigator 2%2C transcript variant X23;transcript_id=XM_036153579.1;extra_copy_number=0
CM058247.1	Liftoff	exon	48499276	48499344	.	+	.	ID=exon-XM_036153579.1-6;Parent=rna-XM_036153579.1;Dbxref=GeneID:78286,GenBank:XM_036153579.1,MGI:MGI:2183691;gbkey=mRNA;gene=Nav2;product=neuron navigator 2%2C transcript variant X23;transcript_id=XM_036153579.1;extra_copy_number=0
CM058247.1	Liftoff	exon	48506624	48506790	.	+	.	ID=exon-XM_036153579.1-7;Parent=rna-XM_036153579.1;Dbxref=GeneID:78286,GenBank:XM_036153579.1,MGI:MGI:2183691;gbkey=mRNA;gene=Nav2;product=neuron navigator 2%2C transcript variant X23;transcript_id=XM_036153579.1;extra_copy_number=0
CM058247.1	Liftoff	exon	48538854	48539961	.	+	.	ID=exon-XM_036153579.1-8;Parent=rna-XM_036153579.1;Dbxref=GeneID:78286,GenBank:XM_036153579.1,MGI:MGI:2183691;gbkey=mRNA;gene=Nav2;product=neuron navigator 2%2C transcript variant X23;transcript_id=XM_036153579.1;extra_copy_number=0
CM058247.1	Liftoff	exon	48544551	48544663	.	+	.	ID=exon-XM_036153579.1-9;Parent=rna-XM_036153579.1;Dbxref=GeneID:78286,GenBank:XM_036153579.1,MGI:MGI:2183691;gbkey=mRNA;gene=Nav2;product=neuron navigator 2%2C transcript variant X23;transcript_id=XM_036153579.1;extra_copy_number=0
CM058247.1	Liftoff	exon	48548364	48548472	.	+	.	ID=exon-XM_036153579.1-10;Parent=rna-XM_036153579.1;Dbxref=GeneID:78286,GenBank:XM_036153579.1,MGI:MGI:2183691;gbkey=mRNA;gene=Nav2;product=neuron navigator 2%2C transcript variant X23;transcript_id=XM_036153579.1;extra_copy_number=0
CM058247.1	Liftoff	exon	48550995	48551384	.	+	.	ID=exon-XM_036153579.1-11;Parent=rna-XM_036153579.1;Dbxref=GeneID:78286,GenBank:XM_036153579.1,MGI:MGI:2183691;gbkey=mRNA;gene=Nav2;product=neuron navigator 2%2C transcript variant X23;transcript_id=XM_036153579.1;extra_copy_number=0
CM058247.1	Liftoff	exon	48577830	48577952	.	+	.	ID=exon-XM_036153579.1-12;Parent=rna-XM_036153579.1;Dbxref=GeneID:78286,GenBank:XM_036153579.1,MGI:MGI:2183691;gbkey=mRNA;gene=Nav2;product=neuron navigator 2%2C transcript variant X23;transcript_id=XM_036153579.1;extra_copy_number=0
CM058247.1	Liftoff	exon	48622368	48622506	.	+	.	ID=exon-XM_036153579.1-13;Parent=rna-XM_036153579.1;Dbxref=GeneID:78286,GenBank:XM_036153579.1,MGI:MGI:2183691;gbkey=mRNA;gene=Nav2;product=neuron navigator 2%2C transcript variant X23;transcript_id=XM_036153579.1;extra_copy_number=0
CM058247.1	Liftoff	exon	48632278	48632569	.	+	.	ID=exon-XM_036153579.1-14;Parent=rna-XM_036153579.1;Dbxref=GeneID:78286,GenBank:XM_036153579.1,MGI:MGI:2183691;gbkey=mRNA;gene=Nav2;product=neuron navigator 2%2C transcript variant X23;transcript_id=XM_036153579.1;extra_copy_number=0
CM058247.1	Liftoff	exon	48634312	48635014	.	+	.	ID=exon-XM_036153579.1-15;Parent=rna-XM_036153579.1;Dbxref=GeneID:78286,GenBank:XM_036153579.1,MGI:MGI:2183691;gbkey=mRNA;gene=Nav2;product=neuron navigator 2%2C transcript variant X23;transcript_id=XM_036153579.1;extra_copy_number=0
CM058247.1	Liftoff	exon	48638070	48638522	.	+	.	ID=exon-XM_036153579.1-16;Parent=rna-XM_036153579.1;Dbxref=GeneID:78286,GenBank:XM_036153579.1,MGI:MGI:2183691;gbkey=mRNA;gene=Nav2;product=neuron navigator 2%2C transcript variant X23;transcript_id=XM_036153579.1;extra_copy_number=0
CM058247.1	Liftoff	exon	48639313	48639378	.	+	.	ID=exon-XM_036153579.1-17;Parent=rna-XM_036153579.1;Dbxref=GeneID:78286,GenBank:XM_036153579.1,MGI:MGI:2183691;gbkey=mRNA;gene=Nav2;product=neuron navigator 2%2C transcript variant X23;transcript_id=XM_036153579.1;extra_copy_number=0
CM058247.1	Liftoff	exon	48640688	48640732	.	+	.	ID=exon-XM_036153579.1-18;Parent=rna-XM_036153579.1;Dbxref=GeneID:78286,GenBank:XM_036153579.1,MGI:MGI:2183691;gbkey=mRNA;gene=Nav2;product=neuron navigator 2%2C transcript variant X23;transcript_id=XM_036153579.1;extra_copy_number=0
CM058247.1	Liftoff	exon	48643384	48643544	.	+	.	ID=exon-XM_036153579.1-19;Parent=rna-XM_036153579.1;Dbxref=GeneID:78286,GenBank:XM_036153579.1,MGI:MGI:2183691;gbkey=mRNA;gene=Nav2;product=neuron navigator 2%2C transcript variant X23;transcript_id=XM_036153579.1;extra_copy_number=0
CM058247.1	Liftoff	exon	48645181	48645369	.	+	.	ID=exon-XM_036153579.1-20;Parent=rna-XM_036153579.1;Dbxref=GeneID:78286,GenBank:XM_036153579.1,MGI:MGI:2183691;gbkey=mRNA;gene=Nav2;product=neuron navigator 2%2C transcript variant X23;transcript_id=XM_036153579.1;extra_copy_number=0
CM058247.1	Liftoff	exon	48650544	48650596	.	+	.	ID=exon-XM_036153579.1-21;Parent=rna-XM_036153579.1;Dbxref=GeneID:78286,GenBank:XM_036153579.1,MGI:MGI:2183691;gbkey=mRNA;gene=Nav2;product=neuron navigator 2%2C transcript variant X23;transcript_id=XM_036153579.1;extra_copy_number=0
CM058247.1	Liftoff	exon	48651558	48651581	.	+	.	ID=exon-XM_036153579.1-22;Parent=rna-XM_036153579.1;Dbxref=GeneID:78286,GenBank:XM_036153579.1,MGI:MGI:2183691;gbkey=mRNA;gene=Nav2;product=neuron navigator 2%2C transcript variant X23;transcript_id=XM_036153579.1;extra_copy_number=0
CM058247.1	Liftoff	exon	48651679	48651753	.	+	.	ID=exon-XM_036153579.1-23;Parent=rna-XM_036153579.1;Dbxref=GeneID:78286,GenBank:XM_036153579.1,MGI:MGI:2183691;gbkey=mRNA;gene=Nav2;product=neuron navigator 2%2C transcript variant X23;transcript_id=XM_036153579.1;extra_copy_number=0
CM058247.1	Liftoff	exon	48657169	48657252	.	+	.	ID=exon-XM_036153579.1-24;Parent=rna-XM_036153579.1;Dbxref=GeneID:78286,GenBank:XM_036153579.1,MGI:MGI:2183691;gbkey=mRNA;gene=Nav2;product=neuron navigator 2%2C transcript variant X23;transcript_id=XM_036153579.1;extra_copy_number=0
CM058247.1	Liftoff	exon	48657611	48657722	.	+	.	ID=exon-XM_036153579.1-25;Parent=rna-XM_036153579.1;Dbxref=GeneID:78286,GenBank:XM_036153579.1,MGI:MGI:2183691;gbkey=mRNA;gene=Nav2;product=neuron navigator 2%2C transcript variant X23;transcript_id=XM_036153579.1;extra_copy_number=0
CM058247.1	Liftoff	exon	48658785	48658930	.	+	.	ID=exon-XM_036153579.1-26;Parent=rna-XM_036153579.1;Dbxref=GeneID:78286,GenBank:XM_036153579.1,MGI:MGI:2183691;gbkey=mRNA;gene=Nav2;product=neuron navigator 2%2C transcript variant X23;transcript_id=XM_036153579.1;extra_copy_number=0
CM058247.1	Liftoff	exon	48661724	48661732	.	+	.	ID=exon-XM_036153579.1-27;Parent=rna-XM_036153579.1;Dbxref=GeneID:78286,GenBank:XM_036153579.1,MGI:MGI:2183691;gbkey=mRNA;gene=Nav2;product=neuron navigator 2%2C transcript variant X23;transcript_id=XM_036153579.1;extra_copy_number=0
CM058247.1	Liftoff	exon	48662125	48662297	.	+	.	ID=exon-XM_036153579.1-28;Parent=rna-XM_036153579.1;Dbxref=GeneID:78286,GenBank:XM_036153579.1,MGI:MGI:2183691;gbkey=mRNA;gene=Nav2;product=neuron navigator 2%2C transcript variant X23;transcript_id=XM_036153579.1;extra_copy_number=0
CM058247.1	Liftoff	exon	48669283	48669436	.	+	.	ID=exon-XM_036153579.1-29;Parent=rna-XM_036153579.1;Dbxref=GeneID:78286,GenBank:XM_036153579.1,MGI:MGI:2183691;gbkey=mRNA;gene=Nav2;product=neuron navigator 2%2C transcript variant X23;transcript_id=XM_036153579.1;extra_copy_number=0
CM058247.1	Liftoff	exon	48670529	48670691	.	+	.	ID=exon-XM_036153579.1-30;Parent=rna-XM_036153579.1;Dbxref=GeneID:78286,GenBank:XM_036153579.1,MGI:MGI:2183691;gbkey=mRNA;gene=Nav2;product=neuron navigator 2%2C transcript variant X23;transcript_id=XM_036153579.1;extra_copy_number=0
CM058247.1	Liftoff	exon	48671623	48671723	.	+	.	ID=exon-XM_036153579.1-31;Parent=rna-XM_036153579.1;Dbxref=GeneID:78286,GenBank:XM_036153579.1,MGI:MGI:2183691;gbkey=mRNA;gene=Nav2;product=neuron navigator 2%2C transcript variant X23;transcript_id=XM_036153579.1;extra_copy_number=0
CM058247.1	Liftoff	exon	48674182	48674277	.	+	.	ID=exon-XM_036153579.1-32;Parent=rna-XM_036153579.1;Dbxref=GeneID:78286,GenBank:XM_036153579.1,MGI:MGI:2183691;gbkey=mRNA;gene=Nav2;product=neuron navigator 2%2C transcript variant X23;transcript_id=XM_036153579.1;extra_copy_number=0
CM058247.1	Liftoff	exon	48675625	48675793	.	+	.	ID=exon-XM_036153579.1-33;Parent=rna-XM_036153579.1;Dbxref=GeneID:78286,GenBank:XM_036153579.1,MGI:MGI:2183691;gbkey=mRNA;gene=Nav2;product=neuron navigator 2%2C transcript variant X23;transcript_id=XM_036153579.1;extra_copy_number=0
CM058247.1	Liftoff	exon	48680692	48680927	.	+	.	ID=exon-XM_036153579.1-34;Parent=rna-XM_036153579.1;Dbxref=GeneID:78286,GenBank:XM_036153579.1,MGI:MGI:2183691;gbkey=mRNA;gene=Nav2;product=neuron navigator 2%2C transcript variant X23;transcript_id=XM_036153579.1;extra_copy_number=0
CM058247.1	Liftoff	exon	48683630	48683784	.	+	.	ID=exon-XM_036153579.1-35;Parent=rna-XM_036153579.1;Dbxref=GeneID:78286,GenBank:XM_036153579.1,MGI:MGI:2183691;gbkey=mRNA;gene=Nav2;product=neuron navigator 2%2C transcript variant X23;transcript_id=XM_036153579.1;extra_copy_number=0
CM058247.1	Liftoff	exon	48683977	48684048	.	+	.	ID=exon-XM_036153579.1-36;Parent=rna-XM_036153579.1;Dbxref=GeneID:78286,GenBank:XM_036153579.1,MGI:MGI:2183691;gbkey=mRNA;gene=Nav2;product=neuron navigator 2%2C transcript variant X23;transcript_id=XM_036153579.1;extra_copy_number=0
CM058247.1	Liftoff	exon	48684752	48684948	.	+	.	ID=exon-XM_036153579.1-37;Parent=rna-XM_036153579.1;Dbxref=GeneID:78286,GenBank:XM_036153579.1,MGI:MGI:2183691;gbkey=mRNA;gene=Nav2;product=neuron navigator 2%2C transcript variant X23;transcript_id=XM_036153579.1;extra_copy_number=0
CM058247.1	Liftoff	exon	48685239	48685357	.	+	.	ID=exon-XM_036153579.1-38;Parent=rna-XM_036153579.1;Dbxref=GeneID:78286,GenBank:XM_036153579.1,MGI:MGI:2183691;gbkey=mRNA;gene=Nav2;product=neuron navigator 2%2C transcript variant X23;transcript_id=XM_036153579.1;extra_copy_number=0
CM058247.1	Liftoff	exon	48690900	48691103	.	+	.	ID=exon-XM_036153579.1-39;Parent=rna-XM_036153579.1;Dbxref=GeneID:78286,GenBank:XM_036153579.1,MGI:MGI:2183691;gbkey=mRNA;gene=Nav2;product=neuron navigator 2%2C transcript variant X23;transcript_id=XM_036153579.1;extra_copy_number=0
CM058247.1	Liftoff	exon	48693171	48696566	.	+	.	ID=exon-XM_036153579.1-40;Parent=rna-XM_036153579.1;Dbxref=GeneID:78286,GenBank:XM_036153579.1,MGI:MGI:2183691;gbkey=mRNA;gene=Nav2;product=neuron navigator 2%2C transcript variant X23;transcript_id=XM_036153579.1;extra_copy_number=0
CM058247.1	Liftoff	CDS	48458816	48458818	.	+	.	ID=cds-XP_036009472.1;Parent=rna-XM_036153579.1;Dbxref=GeneID:78286,GenBank:XP_036009472.1,MGI:MGI:2183691;Name=XP_036009472.1;gbkey=CDS;gene=Nav2;product=neuron navigator 2 isoform X23;protein_id=XP_036009472.1;extra_copy_number=0
CM058247.1	Liftoff	CDS	48484533	48484605	.	+	.	ID=cds-XP_036009472.1;Parent=rna-XM_036153579.1;Dbxref=GeneID:78286,GenBank:XP_036009472.1,MGI:MGI:2183691;Name=XP_036009472.1;gbkey=CDS;gene=Nav2;product=neuron navigator 2 isoform X23;protein_id=XP_036009472.1;extra_copy_number=0
CM058247.1	Liftoff	CDS	48495083	48495356	.	+	.	ID=cds-XP_036009472.1;Parent=rna-XM_036153579.1;Dbxref=GeneID:78286,GenBank:XP_036009472.1,MGI:MGI:2183691;Name=XP_036009472.1;gbkey=CDS;gene=Nav2;product=neuron navigator 2 isoform X23;protein_id=XP_036009472.1;extra_copy_number=0
CM058247.1	Liftoff	CDS	48499276	48499344	.	+	.	ID=cds-XP_036009472.1;Parent=rna-XM_036153579.1;Dbxref=GeneID:78286,GenBank:XP_036009472.1,MGI:MGI:2183691;Name=XP_036009472.1;gbkey=CDS;gene=Nav2;product=neuron navigator 2 isoform X23;protein_id=XP_036009472.1;extra_copy_number=0
CM058247.1	Liftoff	CDS	48506624	48506790	.	+	.	ID=cds-XP_036009472.1;Parent=rna-XM_036153579.1;Dbxref=GeneID:78286,GenBank:XP_036009472.1,MGI:MGI:2183691;Name=XP_036009472.1;gbkey=CDS;gene=Nav2;product=neuron navigator 2 isoform X23;protein_id=XP_036009472.1;extra_copy_number=0
CM058247.1	Liftoff	CDS	48538854	48539961	.	+	.	ID=cds-XP_036009472.1;Parent=rna-XM_036153579.1;Dbxref=GeneID:78286,GenBank:XP_036009472.1,MGI:MGI:2183691;Name=XP_036009472.1;gbkey=CDS;gene=Nav2;product=neuron navigator 2 isoform X23;protein_id=XP_036009472.1;extra_copy_number=0
CM058247.1	Liftoff	CDS	48544551	48544663	.	+	.	ID=cds-XP_036009472.1;Parent=rna-XM_036153579.1;Dbxref=GeneID:78286,GenBank:XP_036009472.1,MGI:MGI:2183691;Name=XP_036009472.1;gbkey=CDS;gene=Nav2;product=neuron navigator 2 isoform X23;protein_id=XP_036009472.1;extra_copy_number=0
CM058247.1	Liftoff	CDS	48548364	48548472	.	+	.	ID=cds-XP_036009472.1;Parent=rna-XM_036153579.1;Dbxref=GeneID:78286,GenBank:XP_036009472.1,MGI:MGI:2183691;Name=XP_036009472.1;gbkey=CDS;gene=Nav2;product=neuron navigator 2 isoform X23;protein_id=XP_036009472.1;extra_copy_number=0
CM058247.1	Liftoff	CDS	48550995	48551384	.	+	.	ID=cds-XP_036009472.1;Parent=rna-XM_036153579.1;Dbxref=GeneID:78286,GenBank:XP_036009472.1,MGI:MGI:2183691;Name=XP_036009472.1;gbkey=CDS;gene=Nav2;product=neuron navigator 2 isoform X23;protein_id=XP_036009472.1;extra_copy_number=0
CM058247.1	Liftoff	CDS	48577830	48577952	.	+	.	ID=cds-XP_036009472.1;Parent=rna-XM_036153579.1;Dbxref=GeneID:78286,GenBank:XP_036009472.1,MGI:MGI:2183691;Name=XP_036009472.1;gbkey=CDS;gene=Nav2;product=neuron navigator 2 isoform X23;protein_id=XP_036009472.1;extra_copy_number=0
CM058247.1	Liftoff	CDS	48622368	48622506	.	+	.	ID=cds-XP_036009472.1;Parent=rna-XM_036153579.1;Dbxref=GeneID:78286,GenBank:XP_036009472.1,MGI:MGI:2183691;Name=XP_036009472.1;gbkey=CDS;gene=Nav2;product=neuron navigator 2 isoform X23;protein_id=XP_036009472.1;extra_copy_number=0
CM058247.1	Liftoff	CDS	48632278	48632569	.	+	.	ID=cds-XP_036009472.1;Parent=rna-XM_036153579.1;Dbxref=GeneID:78286,GenBank:XP_036009472.1,MGI:MGI:2183691;Name=XP_036009472.1;gbkey=CDS;gene=Nav2;product=neuron navigator 2 isoform X23;protein_id=XP_036009472.1;extra_copy_number=0
CM058247.1	Liftoff	CDS	48634312	48635014	.	+	.	ID=cds-XP_036009472.1;Parent=rna-XM_036153579.1;Dbxref=GeneID:78286,GenBank:XP_036009472.1,MGI:MGI:2183691;Name=XP_036009472.1;gbkey=CDS;gene=Nav2;product=neuron navigator 2 isoform X23;protein_id=XP_036009472.1;extra_copy_number=0
CM058247.1	Liftoff	CDS	48638070	48638522	.	+	.	ID=cds-XP_036009472.1;Parent=rna-XM_036153579.1;Dbxref=GeneID:78286,GenBank:XP_036009472.1,MGI:MGI:2183691;Name=XP_036009472.1;gbkey=CDS;gene=Nav2;product=neuron navigator 2 isoform X23;protein_id=XP_036009472.1;extra_copy_number=0
CM058247.1	Liftoff	CDS	48639313	48639378	.	+	.	ID=cds-XP_036009472.1;Parent=rna-XM_036153579.1;Dbxref=GeneID:78286,GenBank:XP_036009472.1,MGI:MGI:2183691;Name=XP_036009472.1;gbkey=CDS;gene=Nav2;product=neuron navigator 2 isoform X23;protein_id=XP_036009472.1;extra_copy_number=0
CM058247.1	Liftoff	CDS	48640688	48640732	.	+	.	ID=cds-XP_036009472.1;Parent=rna-XM_036153579.1;Dbxref=GeneID:78286,GenBank:XP_036009472.1,MGI:MGI:2183691;Name=XP_036009472.1;gbkey=CDS;gene=Nav2;product=neuron navigator 2 isoform X23;protein_id=XP_036009472.1;extra_copy_number=0
CM058247.1	Liftoff	CDS	48643384	48643544	.	+	.	ID=cds-XP_036009472.1;Parent=rna-XM_036153579.1;Dbxref=GeneID:78286,GenBank:XP_036009472.1,MGI:MGI:2183691;Name=XP_036009472.1;gbkey=CDS;gene=Nav2;product=neuron navigator 2 isoform X23;protein_id=XP_036009472.1;extra_copy_number=0
CM058247.1	Liftoff	CDS	48645181	48645369	.	+	.	ID=cds-XP_036009472.1;Parent=rna-XM_036153579.1;Dbxref=GeneID:78286,GenBank:XP_036009472.1,MGI:MGI:2183691;Name=XP_036009472.1;gbkey=CDS;gene=Nav2;product=neuron navigator 2 isoform X23;protein_id=XP_036009472.1;extra_copy_number=0
CM058247.1	Liftoff	CDS	48650544	48650596	.	+	.	ID=cds-XP_036009472.1;Parent=rna-XM_036153579.1;Dbxref=GeneID:78286,GenBank:XP_036009472.1,MGI:MGI:2183691;Name=XP_036009472.1;gbkey=CDS;gene=Nav2;product=neuron navigator 2 isoform X23;protein_id=XP_036009472.1;extra_copy_number=0
CM058247.1	Liftoff	CDS	48651558	48651581	.	+	.	ID=cds-XP_036009472.1;Parent=rna-XM_036153579.1;Dbxref=GeneID:78286,GenBank:XP_036009472.1,MGI:MGI:2183691;Name=XP_036009472.1;gbkey=CDS;gene=Nav2;product=neuron navigator 2 isoform X23;protein_id=XP_036009472.1;extra_copy_number=0
CM058247.1	Liftoff	CDS	48651679	48651753	.	+	.	ID=cds-XP_036009472.1;Parent=rna-XM_036153579.1;Dbxref=GeneID:78286,GenBank:XP_036009472.1,MGI:MGI:2183691;Name=XP_036009472.1;gbkey=CDS;gene=Nav2;product=neuron navigator 2 isoform X23;protein_id=XP_036009472.1;extra_copy_number=0
CM058247.1	Liftoff	CDS	48657169	48657252	.	+	.	ID=cds-XP_036009472.1;Parent=rna-XM_036153579.1;Dbxref=GeneID:78286,GenBank:XP_036009472.1,MGI:MGI:2183691;Name=XP_036009472.1;gbkey=CDS;gene=Nav2;product=neuron navigator 2 isoform X23;protein_id=XP_036009472.1;extra_copy_number=0
CM058247.1	Liftoff	CDS	48657611	48657722	.	+	.	ID=cds-XP_036009472.1;Parent=rna-XM_036153579.1;Dbxref=GeneID:78286,GenBank:XP_036009472.1,MGI:MGI:2183691;Name=XP_036009472.1;gbkey=CDS;gene=Nav2;product=neuron navigator 2 isoform X23;protein_id=XP_036009472.1;extra_copy_number=0
CM058247.1	Liftoff	CDS	48658785	48658930	.	+	.	ID=cds-XP_036009472.1;Parent=rna-XM_036153579.1;Dbxref=GeneID:78286,GenBank:XP_036009472.1,MGI:MGI:2183691;Name=XP_036009472.1;gbkey=CDS;gene=Nav2;product=neuron navigator 2 isoform X23;protein_id=XP_036009472.1;extra_copy_number=0
CM058247.1	Liftoff	CDS	48661724	48661732	.	+	.	ID=cds-XP_036009472.1;Parent=rna-XM_036153579.1;Dbxref=GeneID:78286,GenBank:XP_036009472.1,MGI:MGI:2183691;Name=XP_036009472.1;gbkey=CDS;gene=Nav2;product=neuron navigator 2 isoform X23;protein_id=XP_036009472.1;extra_copy_number=0
CM058247.1	Liftoff	CDS	48662125	48662297	.	+	.	ID=cds-XP_036009472.1;Parent=rna-XM_036153579.1;Dbxref=GeneID:78286,GenBank:XP_036009472.1,MGI:MGI:2183691;Name=XP_036009472.1;gbkey=CDS;gene=Nav2;product=neuron navigator 2 isoform X23;protein_id=XP_036009472.1;extra_copy_number=0
CM058247.1	Liftoff	CDS	48669283	48669436	.	+	.	ID=cds-XP_036009472.1;Parent=rna-XM_036153579.1;Dbxref=GeneID:78286,GenBank:XP_036009472.1,MGI:MGI:2183691;Name=XP_036009472.1;gbkey=CDS;gene=Nav2;product=neuron navigator 2 isoform X23;protein_id=XP_036009472.1;extra_copy_number=0
CM058247.1	Liftoff	CDS	48670529	48670691	.	+	.	ID=cds-XP_036009472.1;Parent=rna-XM_036153579.1;Dbxref=GeneID:78286,GenBank:XP_036009472.1,MGI:MGI:2183691;Name=XP_036009472.1;gbkey=CDS;gene=Nav2;product=neuron navigator 2 isoform X23;protein_id=XP_036009472.1;extra_copy_number=0
CM058247.1	Liftoff	CDS	48671623	48671723	.	+	.	ID=cds-XP_036009472.1;Parent=rna-XM_036153579.1;Dbxref=GeneID:78286,GenBank:XP_036009472.1,MGI:MGI:2183691;Name=XP_036009472.1;gbkey=CDS;gene=Nav2;product=neuron navigator 2 isoform X23;protein_id=XP_036009472.1;extra_copy_number=0
CM058247.1	Liftoff	CDS	48674182	48674277	.	+	.	ID=cds-XP_036009472.1;Parent=rna-XM_036153579.1;Dbxref=GeneID:78286,GenBank:XP_036009472.1,MGI:MGI:2183691;Name=XP_036009472.1;gbkey=CDS;gene=Nav2;product=neuron navigator 2 isoform X23;protein_id=XP_036009472.1;extra_copy_number=0
CM058247.1	Liftoff	CDS	48675625	48675793	.	+	.	ID=cds-XP_036009472.1;Parent=rna-XM_036153579.1;Dbxref=GeneID:78286,GenBank:XP_036009472.1,MGI:MGI:2183691;Name=XP_036009472.1;gbkey=CDS;gene=Nav2;product=neuron navigator 2 isoform X23;protein_id=XP_036009472.1;extra_copy_number=0
CM058247.1	Liftoff	CDS	48680692	48680927	.	+	.	ID=cds-XP_036009472.1;Parent=rna-XM_036153579.1;Dbxref=GeneID:78286,GenBank:XP_036009472.1,MGI:MGI:2183691;Name=XP_036009472.1;gbkey=CDS;gene=Nav2;product=neuron navigator 2 isoform X23;protein_id=XP_036009472.1;extra_copy_number=0
CM058247.1	Liftoff	CDS	48683630	48683784	.	+	.	ID=cds-XP_036009472.1;Parent=rna-XM_036153579.1;Dbxref=GeneID:78286,GenBank:XP_036009472.1,MGI:MGI:2183691;Name=XP_036009472.1;gbkey=CDS;gene=Nav2;product=neuron navigator 2 isoform X23;protein_id=XP_036009472.1;extra_copy_number=0
CM058247.1	Liftoff	CDS	48683977	48684048	.	+	.	ID=cds-XP_036009472.1;Parent=rna-XM_036153579.1;Dbxref=GeneID:78286,GenBank:XP_036009472.1,MGI:MGI:2183691;Name=XP_036009472.1;gbkey=CDS;gene=Nav2;product=neuron navigator 2 isoform X23;protein_id=XP_036009472.1;extra_copy_number=0
CM058247.1	Liftoff	CDS	48684752	48684948	.	+	.	ID=cds-XP_036009472.1;Parent=rna-XM_036153579.1;Dbxref=GeneID:78286,GenBank:XP_036009472.1,MGI:MGI:2183691;Name=XP_036009472.1;gbkey=CDS;gene=Nav2;product=neuron navigator 2 isoform X23;protein_id=XP_036009472.1;extra_copy_number=0
CM058247.1	Liftoff	CDS	48685239	48685357	.	+	.	ID=cds-XP_036009472.1;Parent=rna-XM_036153579.1;Dbxref=GeneID:78286,GenBank:XP_036009472.1,MGI:MGI:2183691;Name=XP_036009472.1;gbkey=CDS;gene=Nav2;product=neuron navigator 2 isoform X23;protein_id=XP_036009472.1;extra_copy_number=0
CM058247.1	Liftoff	CDS	48690900	48691103	.	+	.	ID=cds-XP_036009472.1;Parent=rna-XM_036153579.1;Dbxref=GeneID:78286,GenBank:XP_036009472.1,MGI:MGI:2183691;Name=XP_036009472.1;gbkey=CDS;gene=Nav2;product=neuron navigator 2 isoform X23;protein_id=XP_036009472.1;extra_copy_number=0
CM058247.1	Liftoff	CDS	48693171	48693296	.	+	.	ID=cds-XP_036009472.1;Parent=rna-XM_036153579.1;Dbxref=GeneID:78286,GenBank:XP_036009472.1,MGI:MGI:2183691;Name=XP_036009472.1;gbkey=CDS;gene=Nav2;product=neuron navigator 2 isoform X23;protein_id=XP_036009472.1;extra_copy_number=0
CM058247.1	Liftoff	mRNA	48246142	48696566	.	+	.	ID=rna-XM_036153580.1;Parent=gene-Nav2;Dbxref=GeneID:78286,GenBank:XM_036153580.1,MGI:MGI:2183691;Name=XM_036153580.1;gbkey=mRNA;gene=Nav2;model_evidence=Supporting evidence includes similarity to: 4 mRNAs%2C 51 ESTs%2C 1 Protein%2C 2211 long SRA reads%2C and 100%25 coverage of the annotated genomic feature by RNAseq alignments%2C including 7 samples with support for all annotated introns;product=neuron navigator 2%2C transcript variant X24;transcript_id=XM_036153580.1;matches_ref_protein=True;valid_ORF=True;extra_copy_number=0
CM058247.1	Liftoff	exon	48246142	48247275	.	+	.	ID=exon-XM_036153580.1-1;Parent=rna-XM_036153580.1;Dbxref=GeneID:78286,GenBank:XM_036153580.1,MGI:MGI:2183691;gbkey=mRNA;gene=Nav2;product=neuron navigator 2%2C transcript variant X24;transcript_id=XM_036153580.1;extra_copy_number=0
CM058247.1	Liftoff	exon	48448546	48448663	.	+	.	ID=exon-XM_036153580.1-2;Parent=rna-XM_036153580.1;Dbxref=GeneID:78286,GenBank:XM_036153580.1,MGI:MGI:2183691;gbkey=mRNA;gene=Nav2;product=neuron navigator 2%2C transcript variant X24;transcript_id=XM_036153580.1;extra_copy_number=0
CM058247.1	Liftoff	exon	48458766	48458818	.	+	.	ID=exon-XM_036153580.1-3;Parent=rna-XM_036153580.1;Dbxref=GeneID:78286,GenBank:XM_036153580.1,MGI:MGI:2183691;gbkey=mRNA;gene=Nav2;product=neuron navigator 2%2C transcript variant X24;transcript_id=XM_036153580.1;extra_copy_number=0
CM058247.1	Liftoff	exon	48484533	48484605	.	+	.	ID=exon-XM_036153580.1-4;Parent=rna-XM_036153580.1;Dbxref=GeneID:78286,GenBank:XM_036153580.1,MGI:MGI:2183691;gbkey=mRNA;gene=Nav2;product=neuron navigator 2%2C transcript variant X24;transcript_id=XM_036153580.1;extra_copy_number=0
CM058247.1	Liftoff	exon	48495083	48495356	.	+	.	ID=exon-XM_036153580.1-5;Parent=rna-XM_036153580.1;Dbxref=GeneID:78286,GenBank:XM_036153580.1,MGI:MGI:2183691;gbkey=mRNA;gene=Nav2;product=neuron navigator 2%2C transcript variant X24;transcript_id=XM_036153580.1;extra_copy_number=0
CM058247.1	Liftoff	exon	48506624	48506790	.	+	.	ID=exon-XM_036153580.1-6;Parent=rna-XM_036153580.1;Dbxref=GeneID:78286,GenBank:XM_036153580.1,MGI:MGI:2183691;gbkey=mRNA;gene=Nav2;product=neuron navigator 2%2C transcript variant X24;transcript_id=XM_036153580.1;extra_copy_number=0
CM058247.1	Liftoff	exon	48538854	48539961	.	+	.	ID=exon-XM_036153580.1-7;Parent=rna-XM_036153580.1;Dbxref=GeneID:78286,GenBank:XM_036153580.1,MGI:MGI:2183691;gbkey=mRNA;gene=Nav2;product=neuron navigator 2%2C transcript variant X24;transcript_id=XM_036153580.1;extra_copy_number=0
CM058247.1	Liftoff	exon	48544551	48544663	.	+	.	ID=exon-XM_036153580.1-8;Parent=rna-XM_036153580.1;Dbxref=GeneID:78286,GenBank:XM_036153580.1,MGI:MGI:2183691;gbkey=mRNA;gene=Nav2;product=neuron navigator 2%2C transcript variant X24;transcript_id=XM_036153580.1;extra_copy_number=0
CM058247.1	Liftoff	exon	48548364	48548472	.	+	.	ID=exon-XM_036153580.1-9;Parent=rna-XM_036153580.1;Dbxref=GeneID:78286,GenBank:XM_036153580.1,MGI:MGI:2183691;gbkey=mRNA;gene=Nav2;product=neuron navigator 2%2C transcript variant X24;transcript_id=XM_036153580.1;extra_copy_number=0
CM058247.1	Liftoff	exon	48550995	48551384	.	+	.	ID=exon-XM_036153580.1-10;Parent=rna-XM_036153580.1;Dbxref=GeneID:78286,GenBank:XM_036153580.1,MGI:MGI:2183691;gbkey=mRNA;gene=Nav2;product=neuron navigator 2%2C transcript variant X24;transcript_id=XM_036153580.1;extra_copy_number=0
CM058247.1	Liftoff	exon	48577830	48577952	.	+	.	ID=exon-XM_036153580.1-11;Parent=rna-XM_036153580.1;Dbxref=GeneID:78286,GenBank:XM_036153580.1,MGI:MGI:2183691;gbkey=mRNA;gene=Nav2;product=neuron navigator 2%2C transcript variant X24;transcript_id=XM_036153580.1;extra_copy_number=0
CM058247.1	Liftoff	exon	48622368	48622506	.	+	.	ID=exon-XM_036153580.1-12;Parent=rna-XM_036153580.1;Dbxref=GeneID:78286,GenBank:XM_036153580.1,MGI:MGI:2183691;gbkey=mRNA;gene=Nav2;product=neuron navigator 2%2C transcript variant X24;transcript_id=XM_036153580.1;extra_copy_number=0
CM058247.1	Liftoff	exon	48632278	48632569	.	+	.	ID=exon-XM_036153580.1-13;Parent=rna-XM_036153580.1;Dbxref=GeneID:78286,GenBank:XM_036153580.1,MGI:MGI:2183691;gbkey=mRNA;gene=Nav2;product=neuron navigator 2%2C transcript variant X24;transcript_id=XM_036153580.1;extra_copy_number=0
CM058247.1	Liftoff	exon	48634312	48635014	.	+	.	ID=exon-XM_036153580.1-14;Parent=rna-XM_036153580.1;Dbxref=GeneID:78286,GenBank:XM_036153580.1,MGI:MGI:2183691;gbkey=mRNA;gene=Nav2;product=neuron navigator 2%2C transcript variant X24;transcript_id=XM_036153580.1;extra_copy_number=0
CM058247.1	Liftoff	exon	48638070	48638522	.	+	.	ID=exon-XM_036153580.1-15;Parent=rna-XM_036153580.1;Dbxref=GeneID:78286,GenBank:XM_036153580.1,MGI:MGI:2183691;gbkey=mRNA;gene=Nav2;product=neuron navigator 2%2C transcript variant X24;transcript_id=XM_036153580.1;extra_copy_number=0
CM058247.1	Liftoff	exon	48639313	48639378	.	+	.	ID=exon-XM_036153580.1-16;Parent=rna-XM_036153580.1;Dbxref=GeneID:78286,GenBank:XM_036153580.1,MGI:MGI:2183691;gbkey=mRNA;gene=Nav2;product=neuron navigator 2%2C transcript variant X24;transcript_id=XM_036153580.1;extra_copy_number=0
CM058247.1	Liftoff	exon	48640688	48640732	.	+	.	ID=exon-XM_036153580.1-17;Parent=rna-XM_036153580.1;Dbxref=GeneID:78286,GenBank:XM_036153580.1,MGI:MGI:2183691;gbkey=mRNA;gene=Nav2;product=neuron navigator 2%2C transcript variant X24;transcript_id=XM_036153580.1;extra_copy_number=0
CM058247.1	Liftoff	exon	48643384	48643544	.	+	.	ID=exon-XM_036153580.1-18;Parent=rna-XM_036153580.1;Dbxref=GeneID:78286,GenBank:XM_036153580.1,MGI:MGI:2183691;gbkey=mRNA;gene=Nav2;product=neuron navigator 2%2C transcript variant X24;transcript_id=XM_036153580.1;extra_copy_number=0
CM058247.1	Liftoff	exon	48645181	48645369	.	+	.	ID=exon-XM_036153580.1-19;Parent=rna-XM_036153580.1;Dbxref=GeneID:78286,GenBank:XM_036153580.1,MGI:MGI:2183691;gbkey=mRNA;gene=Nav2;product=neuron navigator 2%2C transcript variant X24;transcript_id=XM_036153580.1;extra_copy_number=0
CM058247.1	Liftoff	exon	48650544	48650596	.	+	.	ID=exon-XM_036153580.1-20;Parent=rna-XM_036153580.1;Dbxref=GeneID:78286,GenBank:XM_036153580.1,MGI:MGI:2183691;gbkey=mRNA;gene=Nav2;product=neuron navigator 2%2C transcript variant X24;transcript_id=XM_036153580.1;extra_copy_number=0
CM058247.1	Liftoff	exon	48651558	48651581	.	+	.	ID=exon-XM_036153580.1-21;Parent=rna-XM_036153580.1;Dbxref=GeneID:78286,GenBank:XM_036153580.1,MGI:MGI:2183691;gbkey=mRNA;gene=Nav2;product=neuron navigator 2%2C transcript variant X24;transcript_id=XM_036153580.1;extra_copy_number=0
CM058247.1	Liftoff	exon	48651679	48651753	.	+	.	ID=exon-XM_036153580.1-22;Parent=rna-XM_036153580.1;Dbxref=GeneID:78286,GenBank:XM_036153580.1,MGI:MGI:2183691;gbkey=mRNA;gene=Nav2;product=neuron navigator 2%2C transcript variant X24;transcript_id=XM_036153580.1;extra_copy_number=0
CM058247.1	Liftoff	exon	48657169	48657252	.	+	.	ID=exon-XM_036153580.1-23;Parent=rna-XM_036153580.1;Dbxref=GeneID:78286,GenBank:XM_036153580.1,MGI:MGI:2183691;gbkey=mRNA;gene=Nav2;product=neuron navigator 2%2C transcript variant X24;transcript_id=XM_036153580.1;extra_copy_number=0
CM058247.1	Liftoff	exon	48657611	48657722	.	+	.	ID=exon-XM_036153580.1-24;Parent=rna-XM_036153580.1;Dbxref=GeneID:78286,GenBank:XM_036153580.1,MGI:MGI:2183691;gbkey=mRNA;gene=Nav2;product=neuron navigator 2%2C transcript variant X24;transcript_id=XM_036153580.1;extra_copy_number=0
CM058247.1	Liftoff	exon	48658785	48658930	.	+	.	ID=exon-XM_036153580.1-25;Parent=rna-XM_036153580.1;Dbxref=GeneID:78286,GenBank:XM_036153580.1,MGI:MGI:2183691;gbkey=mRNA;gene=Nav2;product=neuron navigator 2%2C transcript variant X24;transcript_id=XM_036153580.1;extra_copy_number=0
CM058247.1	Liftoff	exon	48661724	48661732	.	+	.	ID=exon-XM_036153580.1-26;Parent=rna-XM_036153580.1;Dbxref=GeneID:78286,GenBank:XM_036153580.1,MGI:MGI:2183691;gbkey=mRNA;gene=Nav2;product=neuron navigator 2%2C transcript variant X24;transcript_id=XM_036153580.1;extra_copy_number=0
CM058247.1	Liftoff	exon	48662125	48662297	.	+	.	ID=exon-XM_036153580.1-27;Parent=rna-XM_036153580.1;Dbxref=GeneID:78286,GenBank:XM_036153580.1,MGI:MGI:2183691;gbkey=mRNA;gene=Nav2;product=neuron navigator 2%2C transcript variant X24;transcript_id=XM_036153580.1;extra_copy_number=0
CM058247.1	Liftoff	exon	48669283	48669436	.	+	.	ID=exon-XM_036153580.1-28;Parent=rna-XM_036153580.1;Dbxref=GeneID:78286,GenBank:XM_036153580.1,MGI:MGI:2183691;gbkey=mRNA;gene=Nav2;product=neuron navigator 2%2C transcript variant X24;transcript_id=XM_036153580.1;extra_copy_number=0
CM058247.1	Liftoff	exon	48670529	48670691	.	+	.	ID=exon-XM_036153580.1-29;Parent=rna-XM_036153580.1;Dbxref=GeneID:78286,GenBank:XM_036153580.1,MGI:MGI:2183691;gbkey=mRNA;gene=Nav2;product=neuron navigator 2%2C transcript variant X24;transcript_id=XM_036153580.1;extra_copy_number=0
CM058247.1	Liftoff	exon	48671623	48671723	.	+	.	ID=exon-XM_036153580.1-30;Parent=rna-XM_036153580.1;Dbxref=GeneID:78286,GenBank:XM_036153580.1,MGI:MGI:2183691;gbkey=mRNA;gene=Nav2;product=neuron navigator 2%2C transcript variant X24;transcript_id=XM_036153580.1;extra_copy_number=0
CM058247.1	Liftoff	exon	48674182	48674277	.	+	.	ID=exon-XM_036153580.1-31;Parent=rna-XM_036153580.1;Dbxref=GeneID:78286,GenBank:XM_036153580.1,MGI:MGI:2183691;gbkey=mRNA;gene=Nav2;product=neuron navigator 2%2C transcript variant X24;transcript_id=XM_036153580.1;extra_copy_number=0
CM058247.1	Liftoff	exon	48675625	48675793	.	+	.	ID=exon-XM_036153580.1-32;Parent=rna-XM_036153580.1;Dbxref=GeneID:78286,GenBank:XM_036153580.1,MGI:MGI:2183691;gbkey=mRNA;gene=Nav2;product=neuron navigator 2%2C transcript variant X24;transcript_id=XM_036153580.1;extra_copy_number=0
CM058247.1	Liftoff	exon	48680692	48680927	.	+	.	ID=exon-XM_036153580.1-33;Parent=rna-XM_036153580.1;Dbxref=GeneID:78286,GenBank:XM_036153580.1,MGI:MGI:2183691;gbkey=mRNA;gene=Nav2;product=neuron navigator 2%2C transcript variant X24;transcript_id=XM_036153580.1;extra_copy_number=0
CM058247.1	Liftoff	exon	48683630	48683784	.	+	.	ID=exon-XM_036153580.1-34;Parent=rna-XM_036153580.1;Dbxref=GeneID:78286,GenBank:XM_036153580.1,MGI:MGI:2183691;gbkey=mRNA;gene=Nav2;product=neuron navigator 2%2C transcript variant X24;transcript_id=XM_036153580.1;extra_copy_number=0
CM058247.1	Liftoff	exon	48683977	48684048	.	+	.	ID=exon-XM_036153580.1-35;Parent=rna-XM_036153580.1;Dbxref=GeneID:78286,GenBank:XM_036153580.1,MGI:MGI:2183691;gbkey=mRNA;gene=Nav2;product=neuron navigator 2%2C transcript variant X24;transcript_id=XM_036153580.1;extra_copy_number=0
CM058247.1	Liftoff	exon	48684752	48684948	.	+	.	ID=exon-XM_036153580.1-36;Parent=rna-XM_036153580.1;Dbxref=GeneID:78286,GenBank:XM_036153580.1,MGI:MGI:2183691;gbkey=mRNA;gene=Nav2;product=neuron navigator 2%2C transcript variant X24;transcript_id=XM_036153580.1;extra_copy_number=0
CM058247.1	Liftoff	exon	48685239	48685357	.	+	.	ID=exon-XM_036153580.1-37;Parent=rna-XM_036153580.1;Dbxref=GeneID:78286,GenBank:XM_036153580.1,MGI:MGI:2183691;gbkey=mRNA;gene=Nav2;product=neuron navigator 2%2C transcript variant X24;transcript_id=XM_036153580.1;extra_copy_number=0
CM058247.1	Liftoff	exon	48690900	48691103	.	+	.	ID=exon-XM_036153580.1-38;Parent=rna-XM_036153580.1;Dbxref=GeneID:78286,GenBank:XM_036153580.1,MGI:MGI:2183691;gbkey=mRNA;gene=Nav2;product=neuron navigator 2%2C transcript variant X24;transcript_id=XM_036153580.1;extra_copy_number=0
CM058247.1	Liftoff	exon	48693171	48696566	.	+	.	ID=exon-XM_036153580.1-39;Parent=rna-XM_036153580.1;Dbxref=GeneID:78286,GenBank:XM_036153580.1,MGI:MGI:2183691;gbkey=mRNA;gene=Nav2;product=neuron navigator 2%2C transcript variant X24;transcript_id=XM_036153580.1;extra_copy_number=0
CM058247.1	Liftoff	CDS	48458816	48458818	.	+	.	ID=cds-XP_036009473.1;Parent=rna-XM_036153580.1;Dbxref=GeneID:78286,GenBank:XP_036009473.1,MGI:MGI:2183691;Name=XP_036009473.1;gbkey=CDS;gene=Nav2;product=neuron navigator 2 isoform X24;protein_id=XP_036009473.1;extra_copy_number=0
CM058247.1	Liftoff	CDS	48484533	48484605	.	+	.	ID=cds-XP_036009473.1;Parent=rna-XM_036153580.1;Dbxref=GeneID:78286,GenBank:XP_036009473.1,MGI:MGI:2183691;Name=XP_036009473.1;gbkey=CDS;gene=Nav2;product=neuron navigator 2 isoform X24;protein_id=XP_036009473.1;extra_copy_number=0
CM058247.1	Liftoff	CDS	48495083	48495356	.	+	.	ID=cds-XP_036009473.1;Parent=rna-XM_036153580.1;Dbxref=GeneID:78286,GenBank:XP_036009473.1,MGI:MGI:2183691;Name=XP_036009473.1;gbkey=CDS;gene=Nav2;product=neuron navigator 2 isoform X24;protein_id=XP_036009473.1;extra_copy_number=0
CM058247.1	Liftoff	CDS	48506624	48506790	.	+	.	ID=cds-XP_036009473.1;Parent=rna-XM_036153580.1;Dbxref=GeneID:78286,GenBank:XP_036009473.1,MGI:MGI:2183691;Name=XP_036009473.1;gbkey=CDS;gene=Nav2;product=neuron navigator 2 isoform X24;protein_id=XP_036009473.1;extra_copy_number=0
CM058247.1	Liftoff	CDS	48538854	48539961	.	+	.	ID=cds-XP_036009473.1;Parent=rna-XM_036153580.1;Dbxref=GeneID:78286,GenBank:XP_036009473.1,MGI:MGI:2183691;Name=XP_036009473.1;gbkey=CDS;gene=Nav2;product=neuron navigator 2 isoform X24;protein_id=XP_036009473.1;extra_copy_number=0
CM058247.1	Liftoff	CDS	48544551	48544663	.	+	.	ID=cds-XP_036009473.1;Parent=rna-XM_036153580.1;Dbxref=GeneID:78286,GenBank:XP_036009473.1,MGI:MGI:2183691;Name=XP_036009473.1;gbkey=CDS;gene=Nav2;product=neuron navigator 2 isoform X24;protein_id=XP_036009473.1;extra_copy_number=0
CM058247.1	Liftoff	CDS	48548364	48548472	.	+	.	ID=cds-XP_036009473.1;Parent=rna-XM_036153580.1;Dbxref=GeneID:78286,GenBank:XP_036009473.1,MGI:MGI:2183691;Name=XP_036009473.1;gbkey=CDS;gene=Nav2;product=neuron navigator 2 isoform X24;protein_id=XP_036009473.1;extra_copy_number=0
CM058247.1	Liftoff	CDS	48550995	48551384	.	+	.	ID=cds-XP_036009473.1;Parent=rna-XM_036153580.1;Dbxref=GeneID:78286,GenBank:XP_036009473.1,MGI:MGI:2183691;Name=XP_036009473.1;gbkey=CDS;gene=Nav2;product=neuron navigator 2 isoform X24;protein_id=XP_036009473.1;extra_copy_number=0
CM058247.1	Liftoff	CDS	48577830	48577952	.	+	.	ID=cds-XP_036009473.1;Parent=rna-XM_036153580.1;Dbxref=GeneID:78286,GenBank:XP_036009473.1,MGI:MGI:2183691;Name=XP_036009473.1;gbkey=CDS;gene=Nav2;product=neuron navigator 2 isoform X24;protein_id=XP_036009473.1;extra_copy_number=0
CM058247.1	Liftoff	CDS	48622368	48622506	.	+	.	ID=cds-XP_036009473.1;Parent=rna-XM_036153580.1;Dbxref=GeneID:78286,GenBank:XP_036009473.1,MGI:MGI:2183691;Name=XP_036009473.1;gbkey=CDS;gene=Nav2;product=neuron navigator 2 isoform X24;protein_id=XP_036009473.1;extra_copy_number=0
CM058247.1	Liftoff	CDS	48632278	48632569	.	+	.	ID=cds-XP_036009473.1;Parent=rna-XM_036153580.1;Dbxref=GeneID:78286,GenBank:XP_036009473.1,MGI:MGI:2183691;Name=XP_036009473.1;gbkey=CDS;gene=Nav2;product=neuron navigator 2 isoform X24;protein_id=XP_036009473.1;extra_copy_number=0
CM058247.1	Liftoff	CDS	48634312	48635014	.	+	.	ID=cds-XP_036009473.1;Parent=rna-XM_036153580.1;Dbxref=GeneID:78286,GenBank:XP_036009473.1,MGI:MGI:2183691;Name=XP_036009473.1;gbkey=CDS;gene=Nav2;product=neuron navigator 2 isoform X24;protein_id=XP_036009473.1;extra_copy_number=0
CM058247.1	Liftoff	CDS	48638070	48638522	.	+	.	ID=cds-XP_036009473.1;Parent=rna-XM_036153580.1;Dbxref=GeneID:78286,GenBank:XP_036009473.1,MGI:MGI:2183691;Name=XP_036009473.1;gbkey=CDS;gene=Nav2;product=neuron navigator 2 isoform X24;protein_id=XP_036009473.1;extra_copy_number=0
CM058247.1	Liftoff	CDS	48639313	48639378	.	+	.	ID=cds-XP_036009473.1;Parent=rna-XM_036153580.1;Dbxref=GeneID:78286,GenBank:XP_036009473.1,MGI:MGI:2183691;Name=XP_036009473.1;gbkey=CDS;gene=Nav2;product=neuron navigator 2 isoform X24;protein_id=XP_036009473.1;extra_copy_number=0
CM058247.1	Liftoff	CDS	48640688	48640732	.	+	.	ID=cds-XP_036009473.1;Parent=rna-XM_036153580.1;Dbxref=GeneID:78286,GenBank:XP_036009473.1,MGI:MGI:2183691;Name=XP_036009473.1;gbkey=CDS;gene=Nav2;product=neuron navigator 2 isoform X24;protein_id=XP_036009473.1;extra_copy_number=0
CM058247.1	Liftoff	CDS	48643384	48643544	.	+	.	ID=cds-XP_036009473.1;Parent=rna-XM_036153580.1;Dbxref=GeneID:78286,GenBank:XP_036009473.1,MGI:MGI:2183691;Name=XP_036009473.1;gbkey=CDS;gene=Nav2;product=neuron navigator 2 isoform X24;protein_id=XP_036009473.1;extra_copy_number=0
CM058247.1	Liftoff	CDS	48645181	48645369	.	+	.	ID=cds-XP_036009473.1;Parent=rna-XM_036153580.1;Dbxref=GeneID:78286,GenBank:XP_036009473.1,MGI:MGI:2183691;Name=XP_036009473.1;gbkey=CDS;gene=Nav2;product=neuron navigator 2 isoform X24;protein_id=XP_036009473.1;extra_copy_number=0
CM058247.1	Liftoff	CDS	48650544	48650596	.	+	.	ID=cds-XP_036009473.1;Parent=rna-XM_036153580.1;Dbxref=GeneID:78286,GenBank:XP_036009473.1,MGI:MGI:2183691;Name=XP_036009473.1;gbkey=CDS;gene=Nav2;product=neuron navigator 2 isoform X24;protein_id=XP_036009473.1;extra_copy_number=0
CM058247.1	Liftoff	CDS	48651558	48651581	.	+	.	ID=cds-XP_036009473.1;Parent=rna-XM_036153580.1;Dbxref=GeneID:78286,GenBank:XP_036009473.1,MGI:MGI:2183691;Name=XP_036009473.1;gbkey=CDS;gene=Nav2;product=neuron navigator 2 isoform X24;protein_id=XP_036009473.1;extra_copy_number=0
CM058247.1	Liftoff	CDS	48651679	48651753	.	+	.	ID=cds-XP_036009473.1;Parent=rna-XM_036153580.1;Dbxref=GeneID:78286,GenBank:XP_036009473.1,MGI:MGI:2183691;Name=XP_036009473.1;gbkey=CDS;gene=Nav2;product=neuron navigator 2 isoform X24;protein_id=XP_036009473.1;extra_copy_number=0
CM058247.1	Liftoff	CDS	48657169	48657252	.	+	.	ID=cds-XP_036009473.1;Parent=rna-XM_036153580.1;Dbxref=GeneID:78286,GenBank:XP_036009473.1,MGI:MGI:2183691;Name=XP_036009473.1;gbkey=CDS;gene=Nav2;product=neuron navigator 2 isoform X24;protein_id=XP_036009473.1;extra_copy_number=0
CM058247.1	Liftoff	CDS	48657611	48657722	.	+	.	ID=cds-XP_036009473.1;Parent=rna-XM_036153580.1;Dbxref=GeneID:78286,GenBank:XP_036009473.1,MGI:MGI:2183691;Name=XP_036009473.1;gbkey=CDS;gene=Nav2;product=neuron navigator 2 isoform X24;protein_id=XP_036009473.1;extra_copy_number=0
CM058247.1	Liftoff	CDS	48658785	48658930	.	+	.	ID=cds-XP_036009473.1;Parent=rna-XM_036153580.1;Dbxref=GeneID:78286,GenBank:XP_036009473.1,MGI:MGI:2183691;Name=XP_036009473.1;gbkey=CDS;gene=Nav2;product=neuron navigator 2 isoform X24;protein_id=XP_036009473.1;extra_copy_number=0
CM058247.1	Liftoff	CDS	48661724	48661732	.	+	.	ID=cds-XP_036009473.1;Parent=rna-XM_036153580.1;Dbxref=GeneID:78286,GenBank:XP_036009473.1,MGI:MGI:2183691;Name=XP_036009473.1;gbkey=CDS;gene=Nav2;product=neuron navigator 2 isoform X24;protein_id=XP_036009473.1;extra_copy_number=0
CM058247.1	Liftoff	CDS	48662125	48662297	.	+	.	ID=cds-XP_036009473.1;Parent=rna-XM_036153580.1;Dbxref=GeneID:78286,GenBank:XP_036009473.1,MGI:MGI:2183691;Name=XP_036009473.1;gbkey=CDS;gene=Nav2;product=neuron navigator 2 isoform X24;protein_id=XP_036009473.1;extra_copy_number=0
CM058247.1	Liftoff	CDS	48669283	48669436	.	+	.	ID=cds-XP_036009473.1;Parent=rna-XM_036153580.1;Dbxref=GeneID:78286,GenBank:XP_036009473.1,MGI:MGI:2183691;Name=XP_036009473.1;gbkey=CDS;gene=Nav2;product=neuron navigator 2 isoform X24;protein_id=XP_036009473.1;extra_copy_number=0
CM058247.1	Liftoff	CDS	48670529	48670691	.	+	.	ID=cds-XP_036009473.1;Parent=rna-XM_036153580.1;Dbxref=GeneID:78286,GenBank:XP_036009473.1,MGI:MGI:2183691;Name=XP_036009473.1;gbkey=CDS;gene=Nav2;product=neuron navigator 2 isoform X24;protein_id=XP_036009473.1;extra_copy_number=0
CM058247.1	Liftoff	CDS	48671623	48671723	.	+	.	ID=cds-XP_036009473.1;Parent=rna-XM_036153580.1;Dbxref=GeneID:78286,GenBank:XP_036009473.1,MGI:MGI:2183691;Name=XP_036009473.1;gbkey=CDS;gene=Nav2;product=neuron navigator 2 isoform X24;protein_id=XP_036009473.1;extra_copy_number=0
CM058247.1	Liftoff	CDS	48674182	48674277	.	+	.	ID=cds-XP_036009473.1;Parent=rna-XM_036153580.1;Dbxref=GeneID:78286,GenBank:XP_036009473.1,MGI:MGI:2183691;Name=XP_036009473.1;gbkey=CDS;gene=Nav2;product=neuron navigator 2 isoform X24;protein_id=XP_036009473.1;extra_copy_number=0
CM058247.1	Liftoff	CDS	48675625	48675793	.	+	.	ID=cds-XP_036009473.1;Parent=rna-XM_036153580.1;Dbxref=GeneID:78286,GenBank:XP_036009473.1,MGI:MGI:2183691;Name=XP_036009473.1;gbkey=CDS;gene=Nav2;product=neuron navigator 2 isoform X24;protein_id=XP_036009473.1;extra_copy_number=0
CM058247.1	Liftoff	CDS	48680692	48680927	.	+	.	ID=cds-XP_036009473.1;Parent=rna-XM_036153580.1;Dbxref=GeneID:78286,GenBank:XP_036009473.1,MGI:MGI:2183691;Name=XP_036009473.1;gbkey=CDS;gene=Nav2;product=neuron navigator 2 isoform X24;protein_id=XP_036009473.1;extra_copy_number=0
CM058247.1	Liftoff	CDS	48683630	48683784	.	+	.	ID=cds-XP_036009473.1;Parent=rna-XM_036153580.1;Dbxref=GeneID:78286,GenBank:XP_036009473.1,MGI:MGI:2183691;Name=XP_036009473.1;gbkey=CDS;gene=Nav2;product=neuron navigator 2 isoform X24;protein_id=XP_036009473.1;extra_copy_number=0
CM058247.1	Liftoff	CDS	48683977	48684048	.	+	.	ID=cds-XP_036009473.1;Parent=rna-XM_036153580.1;Dbxref=GeneID:78286,GenBank:XP_036009473.1,MGI:MGI:2183691;Name=XP_036009473.1;gbkey=CDS;gene=Nav2;product=neuron navigator 2 isoform X24;protein_id=XP_036009473.1;extra_copy_number=0
CM058247.1	Liftoff	CDS	48684752	48684948	.	+	.	ID=cds-XP_036009473.1;Parent=rna-XM_036153580.1;Dbxref=GeneID:78286,GenBank:XP_036009473.1,MGI:MGI:2183691;Name=XP_036009473.1;gbkey=CDS;gene=Nav2;product=neuron navigator 2 isoform X24;protein_id=XP_036009473.1;extra_copy_number=0
CM058247.1	Liftoff	CDS	48685239	48685357	.	+	.	ID=cds-XP_036009473.1;Parent=rna-XM_036153580.1;Dbxref=GeneID:78286,GenBank:XP_036009473.1,MGI:MGI:2183691;Name=XP_036009473.1;gbkey=CDS;gene=Nav2;product=neuron navigator 2 isoform X24;protein_id=XP_036009473.1;extra_copy_number=0
CM058247.1	Liftoff	CDS	48690900	48691103	.	+	.	ID=cds-XP_036009473.1;Parent=rna-XM_036153580.1;Dbxref=GeneID:78286,GenBank:XP_036009473.1,MGI:MGI:2183691;Name=XP_036009473.1;gbkey=CDS;gene=Nav2;product=neuron navigator 2 isoform X24;protein_id=XP_036009473.1;extra_copy_number=0
CM058247.1	Liftoff	CDS	48693171	48693296	.	+	.	ID=cds-XP_036009473.1;Parent=rna-XM_036153580.1;Dbxref=GeneID:78286,GenBank:XP_036009473.1,MGI:MGI:2183691;Name=XP_036009473.1;gbkey=CDS;gene=Nav2;product=neuron navigator 2 isoform X24;protein_id=XP_036009473.1;extra_copy_number=0
CM058247.1	Liftoff	mRNA	48246142	48696566	.	+	.	ID=rna-XM_036153582.1;Parent=gene-Nav2;Dbxref=GeneID:78286,GenBank:XM_036153582.1,MGI:MGI:2183691;Name=XM_036153582.1;gbkey=mRNA;gene=Nav2;model_evidence=Supporting evidence includes similarity to: 4 mRNAs%2C 55 ESTs%2C 1 Protein%2C 2193 long SRA reads%2C and 100%25 coverage of the annotated genomic feature by RNAseq alignments%2C including 7 samples with support for all annotated introns;product=neuron navigator 2%2C transcript variant X26;transcript_id=XM_036153582.1;matches_ref_protein=True;valid_ORF=True;extra_copy_number=0
CM058247.1	Liftoff	exon	48246142	48247275	.	+	.	ID=exon-XM_036153582.1-1;Parent=rna-XM_036153582.1;Dbxref=GeneID:78286,GenBank:XM_036153582.1,MGI:MGI:2183691;gbkey=mRNA;gene=Nav2;product=neuron navigator 2%2C transcript variant X26;transcript_id=XM_036153582.1;extra_copy_number=0
CM058247.1	Liftoff	exon	48448546	48448663	.	+	.	ID=exon-XM_036153582.1-2;Parent=rna-XM_036153582.1;Dbxref=GeneID:78286,GenBank:XM_036153582.1,MGI:MGI:2183691;gbkey=mRNA;gene=Nav2;product=neuron navigator 2%2C transcript variant X26;transcript_id=XM_036153582.1;extra_copy_number=0
CM058247.1	Liftoff	exon	48458766	48458818	.	+	.	ID=exon-XM_036153582.1-3;Parent=rna-XM_036153582.1;Dbxref=GeneID:78286,GenBank:XM_036153582.1,MGI:MGI:2183691;gbkey=mRNA;gene=Nav2;product=neuron navigator 2%2C transcript variant X26;transcript_id=XM_036153582.1;extra_copy_number=0
CM058247.1	Liftoff	exon	48484533	48484605	.	+	.	ID=exon-XM_036153582.1-4;Parent=rna-XM_036153582.1;Dbxref=GeneID:78286,GenBank:XM_036153582.1,MGI:MGI:2183691;gbkey=mRNA;gene=Nav2;product=neuron navigator 2%2C transcript variant X26;transcript_id=XM_036153582.1;extra_copy_number=0
CM058247.1	Liftoff	exon	48495083	48495356	.	+	.	ID=exon-XM_036153582.1-5;Parent=rna-XM_036153582.1;Dbxref=GeneID:78286,GenBank:XM_036153582.1,MGI:MGI:2183691;gbkey=mRNA;gene=Nav2;product=neuron navigator 2%2C transcript variant X26;transcript_id=XM_036153582.1;extra_copy_number=0
CM058247.1	Liftoff	exon	48506624	48506790	.	+	.	ID=exon-XM_036153582.1-6;Parent=rna-XM_036153582.1;Dbxref=GeneID:78286,GenBank:XM_036153582.1,MGI:MGI:2183691;gbkey=mRNA;gene=Nav2;product=neuron navigator 2%2C transcript variant X26;transcript_id=XM_036153582.1;extra_copy_number=0
CM058247.1	Liftoff	exon	48538854	48539961	.	+	.	ID=exon-XM_036153582.1-7;Parent=rna-XM_036153582.1;Dbxref=GeneID:78286,GenBank:XM_036153582.1,MGI:MGI:2183691;gbkey=mRNA;gene=Nav2;product=neuron navigator 2%2C transcript variant X26;transcript_id=XM_036153582.1;extra_copy_number=0
CM058247.1	Liftoff	exon	48544551	48544663	.	+	.	ID=exon-XM_036153582.1-8;Parent=rna-XM_036153582.1;Dbxref=GeneID:78286,GenBank:XM_036153582.1,MGI:MGI:2183691;gbkey=mRNA;gene=Nav2;product=neuron navigator 2%2C transcript variant X26;transcript_id=XM_036153582.1;extra_copy_number=0
CM058247.1	Liftoff	exon	48548367	48548472	.	+	.	ID=exon-XM_036153582.1-9;Parent=rna-XM_036153582.1;Dbxref=GeneID:78286,GenBank:XM_036153582.1,MGI:MGI:2183691;gbkey=mRNA;gene=Nav2;product=neuron navigator 2%2C transcript variant X26;transcript_id=XM_036153582.1;extra_copy_number=0
CM058247.1	Liftoff	exon	48550995	48551384	.	+	.	ID=exon-XM_036153582.1-10;Parent=rna-XM_036153582.1;Dbxref=GeneID:78286,GenBank:XM_036153582.1,MGI:MGI:2183691;gbkey=mRNA;gene=Nav2;product=neuron navigator 2%2C transcript variant X26;transcript_id=XM_036153582.1;extra_copy_number=0
CM058247.1	Liftoff	exon	48577830	48577952	.	+	.	ID=exon-XM_036153582.1-11;Parent=rna-XM_036153582.1;Dbxref=GeneID:78286,GenBank:XM_036153582.1,MGI:MGI:2183691;gbkey=mRNA;gene=Nav2;product=neuron navigator 2%2C transcript variant X26;transcript_id=XM_036153582.1;extra_copy_number=0
CM058247.1	Liftoff	exon	48622368	48622506	.	+	.	ID=exon-XM_036153582.1-12;Parent=rna-XM_036153582.1;Dbxref=GeneID:78286,GenBank:XM_036153582.1,MGI:MGI:2183691;gbkey=mRNA;gene=Nav2;product=neuron navigator 2%2C transcript variant X26;transcript_id=XM_036153582.1;extra_copy_number=0
CM058247.1	Liftoff	exon	48632278	48632569	.	+	.	ID=exon-XM_036153582.1-13;Parent=rna-XM_036153582.1;Dbxref=GeneID:78286,GenBank:XM_036153582.1,MGI:MGI:2183691;gbkey=mRNA;gene=Nav2;product=neuron navigator 2%2C transcript variant X26;transcript_id=XM_036153582.1;extra_copy_number=0
CM058247.1	Liftoff	exon	48634312	48635014	.	+	.	ID=exon-XM_036153582.1-14;Parent=rna-XM_036153582.1;Dbxref=GeneID:78286,GenBank:XM_036153582.1,MGI:MGI:2183691;gbkey=mRNA;gene=Nav2;product=neuron navigator 2%2C transcript variant X26;transcript_id=XM_036153582.1;extra_copy_number=0
CM058247.1	Liftoff	exon	48638070	48638522	.	+	.	ID=exon-XM_036153582.1-15;Parent=rna-XM_036153582.1;Dbxref=GeneID:78286,GenBank:XM_036153582.1,MGI:MGI:2183691;gbkey=mRNA;gene=Nav2;product=neuron navigator 2%2C transcript variant X26;transcript_id=XM_036153582.1;extra_copy_number=0
CM058247.1	Liftoff	exon	48639313	48639378	.	+	.	ID=exon-XM_036153582.1-16;Parent=rna-XM_036153582.1;Dbxref=GeneID:78286,GenBank:XM_036153582.1,MGI:MGI:2183691;gbkey=mRNA;gene=Nav2;product=neuron navigator 2%2C transcript variant X26;transcript_id=XM_036153582.1;extra_copy_number=0
CM058247.1	Liftoff	exon	48640688	48640732	.	+	.	ID=exon-XM_036153582.1-17;Parent=rna-XM_036153582.1;Dbxref=GeneID:78286,GenBank:XM_036153582.1,MGI:MGI:2183691;gbkey=mRNA;gene=Nav2;product=neuron navigator 2%2C transcript variant X26;transcript_id=XM_036153582.1;extra_copy_number=0
CM058247.1	Liftoff	exon	48643384	48643544	.	+	.	ID=exon-XM_036153582.1-18;Parent=rna-XM_036153582.1;Dbxref=GeneID:78286,GenBank:XM_036153582.1,MGI:MGI:2183691;gbkey=mRNA;gene=Nav2;product=neuron navigator 2%2C transcript variant X26;transcript_id=XM_036153582.1;extra_copy_number=0
CM058247.1	Liftoff	exon	48645181	48645369	.	+	.	ID=exon-XM_036153582.1-19;Parent=rna-XM_036153582.1;Dbxref=GeneID:78286,GenBank:XM_036153582.1,MGI:MGI:2183691;gbkey=mRNA;gene=Nav2;product=neuron navigator 2%2C transcript variant X26;transcript_id=XM_036153582.1;extra_copy_number=0
CM058247.1	Liftoff	exon	48650544	48650596	.	+	.	ID=exon-XM_036153582.1-20;Parent=rna-XM_036153582.1;Dbxref=GeneID:78286,GenBank:XM_036153582.1,MGI:MGI:2183691;gbkey=mRNA;gene=Nav2;product=neuron navigator 2%2C transcript variant X26;transcript_id=XM_036153582.1;extra_copy_number=0
CM058247.1	Liftoff	exon	48651558	48651581	.	+	.	ID=exon-XM_036153582.1-21;Parent=rna-XM_036153582.1;Dbxref=GeneID:78286,GenBank:XM_036153582.1,MGI:MGI:2183691;gbkey=mRNA;gene=Nav2;product=neuron navigator 2%2C transcript variant X26;transcript_id=XM_036153582.1;extra_copy_number=0
CM058247.1	Liftoff	exon	48651679	48651753	.	+	.	ID=exon-XM_036153582.1-22;Parent=rna-XM_036153582.1;Dbxref=GeneID:78286,GenBank:XM_036153582.1,MGI:MGI:2183691;gbkey=mRNA;gene=Nav2;product=neuron navigator 2%2C transcript variant X26;transcript_id=XM_036153582.1;extra_copy_number=0
CM058247.1	Liftoff	exon	48657169	48657252	.	+	.	ID=exon-XM_036153582.1-23;Parent=rna-XM_036153582.1;Dbxref=GeneID:78286,GenBank:XM_036153582.1,MGI:MGI:2183691;gbkey=mRNA;gene=Nav2;product=neuron navigator 2%2C transcript variant X26;transcript_id=XM_036153582.1;extra_copy_number=0
CM058247.1	Liftoff	exon	48657611	48657722	.	+	.	ID=exon-XM_036153582.1-24;Parent=rna-XM_036153582.1;Dbxref=GeneID:78286,GenBank:XM_036153582.1,MGI:MGI:2183691;gbkey=mRNA;gene=Nav2;product=neuron navigator 2%2C transcript variant X26;transcript_id=XM_036153582.1;extra_copy_number=0
CM058247.1	Liftoff	exon	48658785	48658930	.	+	.	ID=exon-XM_036153582.1-25;Parent=rna-XM_036153582.1;Dbxref=GeneID:78286,GenBank:XM_036153582.1,MGI:MGI:2183691;gbkey=mRNA;gene=Nav2;product=neuron navigator 2%2C transcript variant X26;transcript_id=XM_036153582.1;extra_copy_number=0
CM058247.1	Liftoff	exon	48661724	48661732	.	+	.	ID=exon-XM_036153582.1-26;Parent=rna-XM_036153582.1;Dbxref=GeneID:78286,GenBank:XM_036153582.1,MGI:MGI:2183691;gbkey=mRNA;gene=Nav2;product=neuron navigator 2%2C transcript variant X26;transcript_id=XM_036153582.1;extra_copy_number=0
CM058247.1	Liftoff	exon	48662125	48662297	.	+	.	ID=exon-XM_036153582.1-27;Parent=rna-XM_036153582.1;Dbxref=GeneID:78286,GenBank:XM_036153582.1,MGI:MGI:2183691;gbkey=mRNA;gene=Nav2;product=neuron navigator 2%2C transcript variant X26;transcript_id=XM_036153582.1;extra_copy_number=0
CM058247.1	Liftoff	exon	48669283	48669436	.	+	.	ID=exon-XM_036153582.1-28;Parent=rna-XM_036153582.1;Dbxref=GeneID:78286,GenBank:XM_036153582.1,MGI:MGI:2183691;gbkey=mRNA;gene=Nav2;product=neuron navigator 2%2C transcript variant X26;transcript_id=XM_036153582.1;extra_copy_number=0
CM058247.1	Liftoff	exon	48670529	48670691	.	+	.	ID=exon-XM_036153582.1-29;Parent=rna-XM_036153582.1;Dbxref=GeneID:78286,GenBank:XM_036153582.1,MGI:MGI:2183691;gbkey=mRNA;gene=Nav2;product=neuron navigator 2%2C transcript variant X26;transcript_id=XM_036153582.1;extra_copy_number=0
CM058247.1	Liftoff	exon	48671623	48671723	.	+	.	ID=exon-XM_036153582.1-30;Parent=rna-XM_036153582.1;Dbxref=GeneID:78286,GenBank:XM_036153582.1,MGI:MGI:2183691;gbkey=mRNA;gene=Nav2;product=neuron navigator 2%2C transcript variant X26;transcript_id=XM_036153582.1;extra_copy_number=0
CM058247.1	Liftoff	exon	48674182	48674277	.	+	.	ID=exon-XM_036153582.1-31;Parent=rna-XM_036153582.1;Dbxref=GeneID:78286,GenBank:XM_036153582.1,MGI:MGI:2183691;gbkey=mRNA;gene=Nav2;product=neuron navigator 2%2C transcript variant X26;transcript_id=XM_036153582.1;extra_copy_number=0
CM058247.1	Liftoff	exon	48675625	48675793	.	+	.	ID=exon-XM_036153582.1-32;Parent=rna-XM_036153582.1;Dbxref=GeneID:78286,GenBank:XM_036153582.1,MGI:MGI:2183691;gbkey=mRNA;gene=Nav2;product=neuron navigator 2%2C transcript variant X26;transcript_id=XM_036153582.1;extra_copy_number=0
CM058247.1	Liftoff	exon	48680692	48680927	.	+	.	ID=exon-XM_036153582.1-33;Parent=rna-XM_036153582.1;Dbxref=GeneID:78286,GenBank:XM_036153582.1,MGI:MGI:2183691;gbkey=mRNA;gene=Nav2;product=neuron navigator 2%2C transcript variant X26;transcript_id=XM_036153582.1;extra_copy_number=0
CM058247.1	Liftoff	exon	48683630	48683784	.	+	.	ID=exon-XM_036153582.1-34;Parent=rna-XM_036153582.1;Dbxref=GeneID:78286,GenBank:XM_036153582.1,MGI:MGI:2183691;gbkey=mRNA;gene=Nav2;product=neuron navigator 2%2C transcript variant X26;transcript_id=XM_036153582.1;extra_copy_number=0
CM058247.1	Liftoff	exon	48683977	48684048	.	+	.	ID=exon-XM_036153582.1-35;Parent=rna-XM_036153582.1;Dbxref=GeneID:78286,GenBank:XM_036153582.1,MGI:MGI:2183691;gbkey=mRNA;gene=Nav2;product=neuron navigator 2%2C transcript variant X26;transcript_id=XM_036153582.1;extra_copy_number=0
CM058247.1	Liftoff	exon	48684752	48684948	.	+	.	ID=exon-XM_036153582.1-36;Parent=rna-XM_036153582.1;Dbxref=GeneID:78286,GenBank:XM_036153582.1,MGI:MGI:2183691;gbkey=mRNA;gene=Nav2;product=neuron navigator 2%2C transcript variant X26;transcript_id=XM_036153582.1;extra_copy_number=0
CM058247.1	Liftoff	exon	48685239	48685357	.	+	.	ID=exon-XM_036153582.1-37;Parent=rna-XM_036153582.1;Dbxref=GeneID:78286,GenBank:XM_036153582.1,MGI:MGI:2183691;gbkey=mRNA;gene=Nav2;product=neuron navigator 2%2C transcript variant X26;transcript_id=XM_036153582.1;extra_copy_number=0
CM058247.1	Liftoff	exon	48690900	48691103	.	+	.	ID=exon-XM_036153582.1-38;Parent=rna-XM_036153582.1;Dbxref=GeneID:78286,GenBank:XM_036153582.1,MGI:MGI:2183691;gbkey=mRNA;gene=Nav2;product=neuron navigator 2%2C transcript variant X26;transcript_id=XM_036153582.1;extra_copy_number=0
CM058247.1	Liftoff	exon	48693171	48696566	.	+	.	ID=exon-XM_036153582.1-39;Parent=rna-XM_036153582.1;Dbxref=GeneID:78286,GenBank:XM_036153582.1,MGI:MGI:2183691;gbkey=mRNA;gene=Nav2;product=neuron navigator 2%2C transcript variant X26;transcript_id=XM_036153582.1;extra_copy_number=0
CM058247.1	Liftoff	CDS	48458816	48458818	.	+	.	ID=cds-XP_036009475.1;Parent=rna-XM_036153582.1;Dbxref=GeneID:78286,GenBank:XP_036009475.1,MGI:MGI:2183691;Name=XP_036009475.1;gbkey=CDS;gene=Nav2;product=neuron navigator 2 isoform X25;protein_id=XP_036009475.1;extra_copy_number=0
CM058247.1	Liftoff	CDS	48484533	48484605	.	+	.	ID=cds-XP_036009475.1;Parent=rna-XM_036153582.1;Dbxref=GeneID:78286,GenBank:XP_036009475.1,MGI:MGI:2183691;Name=XP_036009475.1;gbkey=CDS;gene=Nav2;product=neuron navigator 2 isoform X25;protein_id=XP_036009475.1;extra_copy_number=0
CM058247.1	Liftoff	CDS	48495083	48495356	.	+	.	ID=cds-XP_036009475.1;Parent=rna-XM_036153582.1;Dbxref=GeneID:78286,GenBank:XP_036009475.1,MGI:MGI:2183691;Name=XP_036009475.1;gbkey=CDS;gene=Nav2;product=neuron navigator 2 isoform X25;protein_id=XP_036009475.1;extra_copy_number=0
CM058247.1	Liftoff	CDS	48506624	48506790	.	+	.	ID=cds-XP_036009475.1;Parent=rna-XM_036153582.1;Dbxref=GeneID:78286,GenBank:XP_036009475.1,MGI:MGI:2183691;Name=XP_036009475.1;gbkey=CDS;gene=Nav2;product=neuron navigator 2 isoform X25;protein_id=XP_036009475.1;extra_copy_number=0
CM058247.1	Liftoff	CDS	48538854	48539961	.	+	.	ID=cds-XP_036009475.1;Parent=rna-XM_036153582.1;Dbxref=GeneID:78286,GenBank:XP_036009475.1,MGI:MGI:2183691;Name=XP_036009475.1;gbkey=CDS;gene=Nav2;product=neuron navigator 2 isoform X25;protein_id=XP_036009475.1;extra_copy_number=0
CM058247.1	Liftoff	CDS	48544551	48544663	.	+	.	ID=cds-XP_036009475.1;Parent=rna-XM_036153582.1;Dbxref=GeneID:78286,GenBank:XP_036009475.1,MGI:MGI:2183691;Name=XP_036009475.1;gbkey=CDS;gene=Nav2;product=neuron navigator 2 isoform X25;protein_id=XP_036009475.1;extra_copy_number=0
CM058247.1	Liftoff	CDS	48548367	48548472	.	+	.	ID=cds-XP_036009475.1;Parent=rna-XM_036153582.1;Dbxref=GeneID:78286,GenBank:XP_036009475.1,MGI:MGI:2183691;Name=XP_036009475.1;gbkey=CDS;gene=Nav2;product=neuron navigator 2 isoform X25;protein_id=XP_036009475.1;extra_copy_number=0
CM058247.1	Liftoff	CDS	48550995	48551384	.	+	.	ID=cds-XP_036009475.1;Parent=rna-XM_036153582.1;Dbxref=GeneID:78286,GenBank:XP_036009475.1,MGI:MGI:2183691;Name=XP_036009475.1;gbkey=CDS;gene=Nav2;product=neuron navigator 2 isoform X25;protein_id=XP_036009475.1;extra_copy_number=0
CM058247.1	Liftoff	CDS	48577830	48577952	.	+	.	ID=cds-XP_036009475.1;Parent=rna-XM_036153582.1;Dbxref=GeneID:78286,GenBank:XP_036009475.1,MGI:MGI:2183691;Name=XP_036009475.1;gbkey=CDS;gene=Nav2;product=neuron navigator 2 isoform X25;protein_id=XP_036009475.1;extra_copy_number=0
CM058247.1	Liftoff	CDS	48622368	48622506	.	+	.	ID=cds-XP_036009475.1;Parent=rna-XM_036153582.1;Dbxref=GeneID:78286,GenBank:XP_036009475.1,MGI:MGI:2183691;Name=XP_036009475.1;gbkey=CDS;gene=Nav2;product=neuron navigator 2 isoform X25;protein_id=XP_036009475.1;extra_copy_number=0
CM058247.1	Liftoff	CDS	48632278	48632569	.	+	.	ID=cds-XP_036009475.1;Parent=rna-XM_036153582.1;Dbxref=GeneID:78286,GenBank:XP_036009475.1,MGI:MGI:2183691;Name=XP_036009475.1;gbkey=CDS;gene=Nav2;product=neuron navigator 2 isoform X25;protein_id=XP_036009475.1;extra_copy_number=0
CM058247.1	Liftoff	CDS	48634312	48635014	.	+	.	ID=cds-XP_036009475.1;Parent=rna-XM_036153582.1;Dbxref=GeneID:78286,GenBank:XP_036009475.1,MGI:MGI:2183691;Name=XP_036009475.1;gbkey=CDS;gene=Nav2;product=neuron navigator 2 isoform X25;protein_id=XP_036009475.1;extra_copy_number=0
CM058247.1	Liftoff	CDS	48638070	48638522	.	+	.	ID=cds-XP_036009475.1;Parent=rna-XM_036153582.1;Dbxref=GeneID:78286,GenBank:XP_036009475.1,MGI:MGI:2183691;Name=XP_036009475.1;gbkey=CDS;gene=Nav2;product=neuron navigator 2 isoform X25;protein_id=XP_036009475.1;extra_copy_number=0
CM058247.1	Liftoff	CDS	48639313	48639378	.	+	.	ID=cds-XP_036009475.1;Parent=rna-XM_036153582.1;Dbxref=GeneID:78286,GenBank:XP_036009475.1,MGI:MGI:2183691;Name=XP_036009475.1;gbkey=CDS;gene=Nav2;product=neuron navigator 2 isoform X25;protein_id=XP_036009475.1;extra_copy_number=0
CM058247.1	Liftoff	CDS	48640688	48640732	.	+	.	ID=cds-XP_036009475.1;Parent=rna-XM_036153582.1;Dbxref=GeneID:78286,GenBank:XP_036009475.1,MGI:MGI:2183691;Name=XP_036009475.1;gbkey=CDS;gene=Nav2;product=neuron navigator 2 isoform X25;protein_id=XP_036009475.1;extra_copy_number=0
CM058247.1	Liftoff	CDS	48643384	48643544	.	+	.	ID=cds-XP_036009475.1;Parent=rna-XM_036153582.1;Dbxref=GeneID:78286,GenBank:XP_036009475.1,MGI:MGI:2183691;Name=XP_036009475.1;gbkey=CDS;gene=Nav2;product=neuron navigator 2 isoform X25;protein_id=XP_036009475.1;extra_copy_number=0
CM058247.1	Liftoff	CDS	48645181	48645369	.	+	.	ID=cds-XP_036009475.1;Parent=rna-XM_036153582.1;Dbxref=GeneID:78286,GenBank:XP_036009475.1,MGI:MGI:2183691;Name=XP_036009475.1;gbkey=CDS;gene=Nav2;product=neuron navigator 2 isoform X25;protein_id=XP_036009475.1;extra_copy_number=0
CM058247.1	Liftoff	CDS	48650544	48650596	.	+	.	ID=cds-XP_036009475.1;Parent=rna-XM_036153582.1;Dbxref=GeneID:78286,GenBank:XP_036009475.1,MGI:MGI:2183691;Name=XP_036009475.1;gbkey=CDS;gene=Nav2;product=neuron navigator 2 isoform X25;protein_id=XP_036009475.1;extra_copy_number=0
CM058247.1	Liftoff	CDS	48651558	48651581	.	+	.	ID=cds-XP_036009475.1;Parent=rna-XM_036153582.1;Dbxref=GeneID:78286,GenBank:XP_036009475.1,MGI:MGI:2183691;Name=XP_036009475.1;gbkey=CDS;gene=Nav2;product=neuron navigator 2 isoform X25;protein_id=XP_036009475.1;extra_copy_number=0
CM058247.1	Liftoff	CDS	48651679	48651753	.	+	.	ID=cds-XP_036009475.1;Parent=rna-XM_036153582.1;Dbxref=GeneID:78286,GenBank:XP_036009475.1,MGI:MGI:2183691;Name=XP_036009475.1;gbkey=CDS;gene=Nav2;product=neuron navigator 2 isoform X25;protein_id=XP_036009475.1;extra_copy_number=0
CM058247.1	Liftoff	CDS	48657169	48657252	.	+	.	ID=cds-XP_036009475.1;Parent=rna-XM_036153582.1;Dbxref=GeneID:78286,GenBank:XP_036009475.1,MGI:MGI:2183691;Name=XP_036009475.1;gbkey=CDS;gene=Nav2;product=neuron navigator 2 isoform X25;protein_id=XP_036009475.1;extra_copy_number=0
CM058247.1	Liftoff	CDS	48657611	48657722	.	+	.	ID=cds-XP_036009475.1;Parent=rna-XM_036153582.1;Dbxref=GeneID:78286,GenBank:XP_036009475.1,MGI:MGI:2183691;Name=XP_036009475.1;gbkey=CDS;gene=Nav2;product=neuron navigator 2 isoform X25;protein_id=XP_036009475.1;extra_copy_number=0
CM058247.1	Liftoff	CDS	48658785	48658930	.	+	.	ID=cds-XP_036009475.1;Parent=rna-XM_036153582.1;Dbxref=GeneID:78286,GenBank:XP_036009475.1,MGI:MGI:2183691;Name=XP_036009475.1;gbkey=CDS;gene=Nav2;product=neuron navigator 2 isoform X25;protein_id=XP_036009475.1;extra_copy_number=0
CM058247.1	Liftoff	CDS	48661724	48661732	.	+	.	ID=cds-XP_036009475.1;Parent=rna-XM_036153582.1;Dbxref=GeneID:78286,GenBank:XP_036009475.1,MGI:MGI:2183691;Name=XP_036009475.1;gbkey=CDS;gene=Nav2;product=neuron navigator 2 isoform X25;protein_id=XP_036009475.1;extra_copy_number=0
CM058247.1	Liftoff	CDS	48662125	48662297	.	+	.	ID=cds-XP_036009475.1;Parent=rna-XM_036153582.1;Dbxref=GeneID:78286,GenBank:XP_036009475.1,MGI:MGI:2183691;Name=XP_036009475.1;gbkey=CDS;gene=Nav2;product=neuron navigator 2 isoform X25;protein_id=XP_036009475.1;extra_copy_number=0
CM058247.1	Liftoff	CDS	48669283	48669436	.	+	.	ID=cds-XP_036009475.1;Parent=rna-XM_036153582.1;Dbxref=GeneID:78286,GenBank:XP_036009475.1,MGI:MGI:2183691;Name=XP_036009475.1;gbkey=CDS;gene=Nav2;product=neuron navigator 2 isoform X25;protein_id=XP_036009475.1;extra_copy_number=0
CM058247.1	Liftoff	CDS	48670529	48670691	.	+	.	ID=cds-XP_036009475.1;Parent=rna-XM_036153582.1;Dbxref=GeneID:78286,GenBank:XP_036009475.1,MGI:MGI:2183691;Name=XP_036009475.1;gbkey=CDS;gene=Nav2;product=neuron navigator 2 isoform X25;protein_id=XP_036009475.1;extra_copy_number=0
CM058247.1	Liftoff	CDS	48671623	48671723	.	+	.	ID=cds-XP_036009475.1;Parent=rna-XM_036153582.1;Dbxref=GeneID:78286,GenBank:XP_036009475.1,MGI:MGI:2183691;Name=XP_036009475.1;gbkey=CDS;gene=Nav2;product=neuron navigator 2 isoform X25;protein_id=XP_036009475.1;extra_copy_number=0
CM058247.1	Liftoff	CDS	48674182	48674277	.	+	.	ID=cds-XP_036009475.1;Parent=rna-XM_036153582.1;Dbxref=GeneID:78286,GenBank:XP_036009475.1,MGI:MGI:2183691;Name=XP_036009475.1;gbkey=CDS;gene=Nav2;product=neuron navigator 2 isoform X25;protein_id=XP_036009475.1;extra_copy_number=0
CM058247.1	Liftoff	CDS	48675625	48675793	.	+	.	ID=cds-XP_036009475.1;Parent=rna-XM_036153582.1;Dbxref=GeneID:78286,GenBank:XP_036009475.1,MGI:MGI:2183691;Name=XP_036009475.1;gbkey=CDS;gene=Nav2;product=neuron navigator 2 isoform X25;protein_id=XP_036009475.1;extra_copy_number=0
CM058247.1	Liftoff	CDS	48680692	48680927	.	+	.	ID=cds-XP_036009475.1;Parent=rna-XM_036153582.1;Dbxref=GeneID:78286,GenBank:XP_036009475.1,MGI:MGI:2183691;Name=XP_036009475.1;gbkey=CDS;gene=Nav2;product=neuron navigator 2 isoform X25;protein_id=XP_036009475.1;extra_copy_number=0
CM058247.1	Liftoff	CDS	48683630	48683784	.	+	.	ID=cds-XP_036009475.1;Parent=rna-XM_036153582.1;Dbxref=GeneID:78286,GenBank:XP_036009475.1,MGI:MGI:2183691;Name=XP_036009475.1;gbkey=CDS;gene=Nav2;product=neuron navigator 2 isoform X25;protein_id=XP_036009475.1;extra_copy_number=0
CM058247.1	Liftoff	CDS	48683977	48684048	.	+	.	ID=cds-XP_036009475.1;Parent=rna-XM_036153582.1;Dbxref=GeneID:78286,GenBank:XP_036009475.1,MGI:MGI:2183691;Name=XP_036009475.1;gbkey=CDS;gene=Nav2;product=neuron navigator 2 isoform X25;protein_id=XP_036009475.1;extra_copy_number=0
CM058247.1	Liftoff	CDS	48684752	48684948	.	+	.	ID=cds-XP_036009475.1;Parent=rna-XM_036153582.1;Dbxref=GeneID:78286,GenBank:XP_036009475.1,MGI:MGI:2183691;Name=XP_036009475.1;gbkey=CDS;gene=Nav2;product=neuron navigator 2 isoform X25;protein_id=XP_036009475.1;extra_copy_number=0
CM058247.1	Liftoff	CDS	48685239	48685357	.	+	.	ID=cds-XP_036009475.1;Parent=rna-XM_036153582.1;Dbxref=GeneID:78286,GenBank:XP_036009475.1,MGI:MGI:2183691;Name=XP_036009475.1;gbkey=CDS;gene=Nav2;product=neuron navigator 2 isoform X25;protein_id=XP_036009475.1;extra_copy_number=0
CM058247.1	Liftoff	CDS	48690900	48691103	.	+	.	ID=cds-XP_036009475.1;Parent=rna-XM_036153582.1;Dbxref=GeneID:78286,GenBank:XP_036009475.1,MGI:MGI:2183691;Name=XP_036009475.1;gbkey=CDS;gene=Nav2;product=neuron navigator 2 isoform X25;protein_id=XP_036009475.1;extra_copy_number=0
CM058247.1	Liftoff	CDS	48693171	48693296	.	+	.	ID=cds-XP_036009475.1;Parent=rna-XM_036153582.1;Dbxref=GeneID:78286,GenBank:XP_036009475.1,MGI:MGI:2183691;Name=XP_036009475.1;gbkey=CDS;gene=Nav2;product=neuron navigator 2 isoform X25;protein_id=XP_036009475.1;extra_copy_number=0
CM058247.1	Liftoff	mRNA	48246142	48693629	.	+	.	ID=rna-XM_036153586.1;Parent=gene-Nav2;Dbxref=GeneID:78286,GenBank:XM_036153586.1,MGI:MGI:2183691;Name=XM_036153586.1;gbkey=mRNA;gene=Nav2;model_evidence=Supporting evidence includes similarity to: 2 mRNAs%2C 45 ESTs%2C 1 Protein%2C 353 long SRA reads%2C and 100%25 coverage of the annotated genomic feature by RNAseq alignments%2C including 7 samples with support for all annotated introns;product=neuron navigator 2%2C transcript variant X33;transcript_id=XM_036153586.1;matches_ref_protein=True;valid_ORF=True;extra_copy_number=0
CM058247.1	Liftoff	exon	48246142	48247275	.	+	.	ID=exon-XM_036153586.1-1;Parent=rna-XM_036153586.1;Dbxref=GeneID:78286,GenBank:XM_036153586.1,MGI:MGI:2183691;gbkey=mRNA;gene=Nav2;product=neuron navigator 2%2C transcript variant X33;transcript_id=XM_036153586.1;extra_copy_number=0
CM058247.1	Liftoff	exon	48448546	48448663	.	+	.	ID=exon-XM_036153586.1-2;Parent=rna-XM_036153586.1;Dbxref=GeneID:78286,GenBank:XM_036153586.1,MGI:MGI:2183691;gbkey=mRNA;gene=Nav2;product=neuron navigator 2%2C transcript variant X33;transcript_id=XM_036153586.1;extra_copy_number=0
CM058247.1	Liftoff	exon	48458766	48458818	.	+	.	ID=exon-XM_036153586.1-3;Parent=rna-XM_036153586.1;Dbxref=GeneID:78286,GenBank:XM_036153586.1,MGI:MGI:2183691;gbkey=mRNA;gene=Nav2;product=neuron navigator 2%2C transcript variant X33;transcript_id=XM_036153586.1;extra_copy_number=0
CM058247.1	Liftoff	exon	48484533	48484605	.	+	.	ID=exon-XM_036153586.1-4;Parent=rna-XM_036153586.1;Dbxref=GeneID:78286,GenBank:XM_036153586.1,MGI:MGI:2183691;gbkey=mRNA;gene=Nav2;product=neuron navigator 2%2C transcript variant X33;transcript_id=XM_036153586.1;extra_copy_number=0
CM058247.1	Liftoff	exon	48495083	48495356	.	+	.	ID=exon-XM_036153586.1-5;Parent=rna-XM_036153586.1;Dbxref=GeneID:78286,GenBank:XM_036153586.1,MGI:MGI:2183691;gbkey=mRNA;gene=Nav2;product=neuron navigator 2%2C transcript variant X33;transcript_id=XM_036153586.1;extra_copy_number=0
CM058247.1	Liftoff	exon	48506624	48506790	.	+	.	ID=exon-XM_036153586.1-6;Parent=rna-XM_036153586.1;Dbxref=GeneID:78286,GenBank:XM_036153586.1,MGI:MGI:2183691;gbkey=mRNA;gene=Nav2;product=neuron navigator 2%2C transcript variant X33;transcript_id=XM_036153586.1;extra_copy_number=0
CM058247.1	Liftoff	exon	48538854	48539961	.	+	.	ID=exon-XM_036153586.1-7;Parent=rna-XM_036153586.1;Dbxref=GeneID:78286,GenBank:XM_036153586.1,MGI:MGI:2183691;gbkey=mRNA;gene=Nav2;product=neuron navigator 2%2C transcript variant X33;transcript_id=XM_036153586.1;extra_copy_number=0
CM058247.1	Liftoff	exon	48544551	48544663	.	+	.	ID=exon-XM_036153586.1-8;Parent=rna-XM_036153586.1;Dbxref=GeneID:78286,GenBank:XM_036153586.1,MGI:MGI:2183691;gbkey=mRNA;gene=Nav2;product=neuron navigator 2%2C transcript variant X33;transcript_id=XM_036153586.1;extra_copy_number=0
CM058247.1	Liftoff	exon	48548364	48548472	.	+	.	ID=exon-XM_036153586.1-9;Parent=rna-XM_036153586.1;Dbxref=GeneID:78286,GenBank:XM_036153586.1,MGI:MGI:2183691;gbkey=mRNA;gene=Nav2;product=neuron navigator 2%2C transcript variant X33;transcript_id=XM_036153586.1;extra_copy_number=0
CM058247.1	Liftoff	exon	48550995	48551384	.	+	.	ID=exon-XM_036153586.1-10;Parent=rna-XM_036153586.1;Dbxref=GeneID:78286,GenBank:XM_036153586.1,MGI:MGI:2183691;gbkey=mRNA;gene=Nav2;product=neuron navigator 2%2C transcript variant X33;transcript_id=XM_036153586.1;extra_copy_number=0
CM058247.1	Liftoff	exon	48577830	48577952	.	+	.	ID=exon-XM_036153586.1-11;Parent=rna-XM_036153586.1;Dbxref=GeneID:78286,GenBank:XM_036153586.1,MGI:MGI:2183691;gbkey=mRNA;gene=Nav2;product=neuron navigator 2%2C transcript variant X33;transcript_id=XM_036153586.1;extra_copy_number=0
CM058247.1	Liftoff	exon	48622368	48622506	.	+	.	ID=exon-XM_036153586.1-12;Parent=rna-XM_036153586.1;Dbxref=GeneID:78286,GenBank:XM_036153586.1,MGI:MGI:2183691;gbkey=mRNA;gene=Nav2;product=neuron navigator 2%2C transcript variant X33;transcript_id=XM_036153586.1;extra_copy_number=0
CM058247.1	Liftoff	exon	48632278	48632569	.	+	.	ID=exon-XM_036153586.1-13;Parent=rna-XM_036153586.1;Dbxref=GeneID:78286,GenBank:XM_036153586.1,MGI:MGI:2183691;gbkey=mRNA;gene=Nav2;product=neuron navigator 2%2C transcript variant X33;transcript_id=XM_036153586.1;extra_copy_number=0
CM058247.1	Liftoff	exon	48634312	48635014	.	+	.	ID=exon-XM_036153586.1-14;Parent=rna-XM_036153586.1;Dbxref=GeneID:78286,GenBank:XM_036153586.1,MGI:MGI:2183691;gbkey=mRNA;gene=Nav2;product=neuron navigator 2%2C transcript variant X33;transcript_id=XM_036153586.1;extra_copy_number=0
CM058247.1	Liftoff	exon	48643384	48643544	.	+	.	ID=exon-XM_036153586.1-15;Parent=rna-XM_036153586.1;Dbxref=GeneID:78286,GenBank:XM_036153586.1,MGI:MGI:2183691;gbkey=mRNA;gene=Nav2;product=neuron navigator 2%2C transcript variant X33;transcript_id=XM_036153586.1;extra_copy_number=0
CM058247.1	Liftoff	exon	48645181	48645369	.	+	.	ID=exon-XM_036153586.1-16;Parent=rna-XM_036153586.1;Dbxref=GeneID:78286,GenBank:XM_036153586.1,MGI:MGI:2183691;gbkey=mRNA;gene=Nav2;product=neuron navigator 2%2C transcript variant X33;transcript_id=XM_036153586.1;extra_copy_number=0
CM058247.1	Liftoff	exon	48650544	48650596	.	+	.	ID=exon-XM_036153586.1-17;Parent=rna-XM_036153586.1;Dbxref=GeneID:78286,GenBank:XM_036153586.1,MGI:MGI:2183691;gbkey=mRNA;gene=Nav2;product=neuron navigator 2%2C transcript variant X33;transcript_id=XM_036153586.1;extra_copy_number=0
CM058247.1	Liftoff	exon	48651558	48651581	.	+	.	ID=exon-XM_036153586.1-18;Parent=rna-XM_036153586.1;Dbxref=GeneID:78286,GenBank:XM_036153586.1,MGI:MGI:2183691;gbkey=mRNA;gene=Nav2;product=neuron navigator 2%2C transcript variant X33;transcript_id=XM_036153586.1;extra_copy_number=0
CM058247.1	Liftoff	exon	48651679	48651753	.	+	.	ID=exon-XM_036153586.1-19;Parent=rna-XM_036153586.1;Dbxref=GeneID:78286,GenBank:XM_036153586.1,MGI:MGI:2183691;gbkey=mRNA;gene=Nav2;product=neuron navigator 2%2C transcript variant X33;transcript_id=XM_036153586.1;extra_copy_number=0
CM058247.1	Liftoff	exon	48657169	48657252	.	+	.	ID=exon-XM_036153586.1-20;Parent=rna-XM_036153586.1;Dbxref=GeneID:78286,GenBank:XM_036153586.1,MGI:MGI:2183691;gbkey=mRNA;gene=Nav2;product=neuron navigator 2%2C transcript variant X33;transcript_id=XM_036153586.1;extra_copy_number=0
CM058247.1	Liftoff	exon	48657611	48657722	.	+	.	ID=exon-XM_036153586.1-21;Parent=rna-XM_036153586.1;Dbxref=GeneID:78286,GenBank:XM_036153586.1,MGI:MGI:2183691;gbkey=mRNA;gene=Nav2;product=neuron navigator 2%2C transcript variant X33;transcript_id=XM_036153586.1;extra_copy_number=0
CM058247.1	Liftoff	exon	48658785	48658930	.	+	.	ID=exon-XM_036153586.1-22;Parent=rna-XM_036153586.1;Dbxref=GeneID:78286,GenBank:XM_036153586.1,MGI:MGI:2183691;gbkey=mRNA;gene=Nav2;product=neuron navigator 2%2C transcript variant X33;transcript_id=XM_036153586.1;extra_copy_number=0
CM058247.1	Liftoff	exon	48662125	48662297	.	+	.	ID=exon-XM_036153586.1-23;Parent=rna-XM_036153586.1;Dbxref=GeneID:78286,GenBank:XM_036153586.1,MGI:MGI:2183691;gbkey=mRNA;gene=Nav2;product=neuron navigator 2%2C transcript variant X33;transcript_id=XM_036153586.1;extra_copy_number=0
CM058247.1	Liftoff	exon	48669283	48669436	.	+	.	ID=exon-XM_036153586.1-24;Parent=rna-XM_036153586.1;Dbxref=GeneID:78286,GenBank:XM_036153586.1,MGI:MGI:2183691;gbkey=mRNA;gene=Nav2;product=neuron navigator 2%2C transcript variant X33;transcript_id=XM_036153586.1;extra_copy_number=0
CM058247.1	Liftoff	exon	48670529	48670691	.	+	.	ID=exon-XM_036153586.1-25;Parent=rna-XM_036153586.1;Dbxref=GeneID:78286,GenBank:XM_036153586.1,MGI:MGI:2183691;gbkey=mRNA;gene=Nav2;product=neuron navigator 2%2C transcript variant X33;transcript_id=XM_036153586.1;extra_copy_number=0
CM058247.1	Liftoff	exon	48671623	48671723	.	+	.	ID=exon-XM_036153586.1-26;Parent=rna-XM_036153586.1;Dbxref=GeneID:78286,GenBank:XM_036153586.1,MGI:MGI:2183691;gbkey=mRNA;gene=Nav2;product=neuron navigator 2%2C transcript variant X33;transcript_id=XM_036153586.1;extra_copy_number=0
CM058247.1	Liftoff	exon	48674182	48674277	.	+	.	ID=exon-XM_036153586.1-27;Parent=rna-XM_036153586.1;Dbxref=GeneID:78286,GenBank:XM_036153586.1,MGI:MGI:2183691;gbkey=mRNA;gene=Nav2;product=neuron navigator 2%2C transcript variant X33;transcript_id=XM_036153586.1;extra_copy_number=0
CM058247.1	Liftoff	exon	48675625	48675793	.	+	.	ID=exon-XM_036153586.1-28;Parent=rna-XM_036153586.1;Dbxref=GeneID:78286,GenBank:XM_036153586.1,MGI:MGI:2183691;gbkey=mRNA;gene=Nav2;product=neuron navigator 2%2C transcript variant X33;transcript_id=XM_036153586.1;extra_copy_number=0
CM058247.1	Liftoff	exon	48680692	48680927	.	+	.	ID=exon-XM_036153586.1-29;Parent=rna-XM_036153586.1;Dbxref=GeneID:78286,GenBank:XM_036153586.1,MGI:MGI:2183691;gbkey=mRNA;gene=Nav2;product=neuron navigator 2%2C transcript variant X33;transcript_id=XM_036153586.1;extra_copy_number=0
CM058247.1	Liftoff	exon	48683630	48683784	.	+	.	ID=exon-XM_036153586.1-30;Parent=rna-XM_036153586.1;Dbxref=GeneID:78286,GenBank:XM_036153586.1,MGI:MGI:2183691;gbkey=mRNA;gene=Nav2;product=neuron navigator 2%2C transcript variant X33;transcript_id=XM_036153586.1;extra_copy_number=0
CM058247.1	Liftoff	exon	48683977	48684048	.	+	.	ID=exon-XM_036153586.1-31;Parent=rna-XM_036153586.1;Dbxref=GeneID:78286,GenBank:XM_036153586.1,MGI:MGI:2183691;gbkey=mRNA;gene=Nav2;product=neuron navigator 2%2C transcript variant X33;transcript_id=XM_036153586.1;extra_copy_number=0
CM058247.1	Liftoff	exon	48684752	48684948	.	+	.	ID=exon-XM_036153586.1-32;Parent=rna-XM_036153586.1;Dbxref=GeneID:78286,GenBank:XM_036153586.1,MGI:MGI:2183691;gbkey=mRNA;gene=Nav2;product=neuron navigator 2%2C transcript variant X33;transcript_id=XM_036153586.1;extra_copy_number=0
CM058247.1	Liftoff	exon	48685239	48685357	.	+	.	ID=exon-XM_036153586.1-33;Parent=rna-XM_036153586.1;Dbxref=GeneID:78286,GenBank:XM_036153586.1,MGI:MGI:2183691;gbkey=mRNA;gene=Nav2;product=neuron navigator 2%2C transcript variant X33;transcript_id=XM_036153586.1;extra_copy_number=0
CM058247.1	Liftoff	exon	48690900	48691103	.	+	.	ID=exon-XM_036153586.1-34;Parent=rna-XM_036153586.1;Dbxref=GeneID:78286,GenBank:XM_036153586.1,MGI:MGI:2183691;gbkey=mRNA;gene=Nav2;product=neuron navigator 2%2C transcript variant X33;transcript_id=XM_036153586.1;extra_copy_number=0
CM058247.1	Liftoff	exon	48693171	48693629	.	+	.	ID=exon-XM_036153586.1-35;Parent=rna-XM_036153586.1;Dbxref=GeneID:78286,GenBank:XM_036153586.1,MGI:MGI:2183691;gbkey=mRNA;gene=Nav2;product=neuron navigator 2%2C transcript variant X33;transcript_id=XM_036153586.1;extra_copy_number=0
CM058247.1	Liftoff	CDS	48458816	48458818	.	+	.	ID=cds-XP_036009479.1;Parent=rna-XM_036153586.1;Dbxref=GeneID:78286,GenBank:XP_036009479.1,MGI:MGI:2183691;Name=XP_036009479.1;gbkey=CDS;gene=Nav2;product=neuron navigator 2 isoform X31;protein_id=XP_036009479.1;extra_copy_number=0
CM058247.1	Liftoff	CDS	48484533	48484605	.	+	.	ID=cds-XP_036009479.1;Parent=rna-XM_036153586.1;Dbxref=GeneID:78286,GenBank:XP_036009479.1,MGI:MGI:2183691;Name=XP_036009479.1;gbkey=CDS;gene=Nav2;product=neuron navigator 2 isoform X31;protein_id=XP_036009479.1;extra_copy_number=0
CM058247.1	Liftoff	CDS	48495083	48495356	.	+	.	ID=cds-XP_036009479.1;Parent=rna-XM_036153586.1;Dbxref=GeneID:78286,GenBank:XP_036009479.1,MGI:MGI:2183691;Name=XP_036009479.1;gbkey=CDS;gene=Nav2;product=neuron navigator 2 isoform X31;protein_id=XP_036009479.1;extra_copy_number=0
CM058247.1	Liftoff	CDS	48506624	48506790	.	+	.	ID=cds-XP_036009479.1;Parent=rna-XM_036153586.1;Dbxref=GeneID:78286,GenBank:XP_036009479.1,MGI:MGI:2183691;Name=XP_036009479.1;gbkey=CDS;gene=Nav2;product=neuron navigator 2 isoform X31;protein_id=XP_036009479.1;extra_copy_number=0
CM058247.1	Liftoff	CDS	48538854	48539961	.	+	.	ID=cds-XP_036009479.1;Parent=rna-XM_036153586.1;Dbxref=GeneID:78286,GenBank:XP_036009479.1,MGI:MGI:2183691;Name=XP_036009479.1;gbkey=CDS;gene=Nav2;product=neuron navigator 2 isoform X31;protein_id=XP_036009479.1;extra_copy_number=0
CM058247.1	Liftoff	CDS	48544551	48544663	.	+	.	ID=cds-XP_036009479.1;Parent=rna-XM_036153586.1;Dbxref=GeneID:78286,GenBank:XP_036009479.1,MGI:MGI:2183691;Name=XP_036009479.1;gbkey=CDS;gene=Nav2;product=neuron navigator 2 isoform X31;protein_id=XP_036009479.1;extra_copy_number=0
CM058247.1	Liftoff	CDS	48548364	48548472	.	+	.	ID=cds-XP_036009479.1;Parent=rna-XM_036153586.1;Dbxref=GeneID:78286,GenBank:XP_036009479.1,MGI:MGI:2183691;Name=XP_036009479.1;gbkey=CDS;gene=Nav2;product=neuron navigator 2 isoform X31;protein_id=XP_036009479.1;extra_copy_number=0
CM058247.1	Liftoff	CDS	48550995	48551384	.	+	.	ID=cds-XP_036009479.1;Parent=rna-XM_036153586.1;Dbxref=GeneID:78286,GenBank:XP_036009479.1,MGI:MGI:2183691;Name=XP_036009479.1;gbkey=CDS;gene=Nav2;product=neuron navigator 2 isoform X31;protein_id=XP_036009479.1;extra_copy_number=0
CM058247.1	Liftoff	CDS	48577830	48577952	.	+	.	ID=cds-XP_036009479.1;Parent=rna-XM_036153586.1;Dbxref=GeneID:78286,GenBank:XP_036009479.1,MGI:MGI:2183691;Name=XP_036009479.1;gbkey=CDS;gene=Nav2;product=neuron navigator 2 isoform X31;protein_id=XP_036009479.1;extra_copy_number=0
CM058247.1	Liftoff	CDS	48622368	48622506	.	+	.	ID=cds-XP_036009479.1;Parent=rna-XM_036153586.1;Dbxref=GeneID:78286,GenBank:XP_036009479.1,MGI:MGI:2183691;Name=XP_036009479.1;gbkey=CDS;gene=Nav2;product=neuron navigator 2 isoform X31;protein_id=XP_036009479.1;extra_copy_number=0
CM058247.1	Liftoff	CDS	48632278	48632569	.	+	.	ID=cds-XP_036009479.1;Parent=rna-XM_036153586.1;Dbxref=GeneID:78286,GenBank:XP_036009479.1,MGI:MGI:2183691;Name=XP_036009479.1;gbkey=CDS;gene=Nav2;product=neuron navigator 2 isoform X31;protein_id=XP_036009479.1;extra_copy_number=0
CM058247.1	Liftoff	CDS	48634312	48635014	.	+	.	ID=cds-XP_036009479.1;Parent=rna-XM_036153586.1;Dbxref=GeneID:78286,GenBank:XP_036009479.1,MGI:MGI:2183691;Name=XP_036009479.1;gbkey=CDS;gene=Nav2;product=neuron navigator 2 isoform X31;protein_id=XP_036009479.1;extra_copy_number=0
CM058247.1	Liftoff	CDS	48643384	48643544	.	+	.	ID=cds-XP_036009479.1;Parent=rna-XM_036153586.1;Dbxref=GeneID:78286,GenBank:XP_036009479.1,MGI:MGI:2183691;Name=XP_036009479.1;gbkey=CDS;gene=Nav2;product=neuron navigator 2 isoform X31;protein_id=XP_036009479.1;extra_copy_number=0
CM058247.1	Liftoff	CDS	48645181	48645369	.	+	.	ID=cds-XP_036009479.1;Parent=rna-XM_036153586.1;Dbxref=GeneID:78286,GenBank:XP_036009479.1,MGI:MGI:2183691;Name=XP_036009479.1;gbkey=CDS;gene=Nav2;product=neuron navigator 2 isoform X31;protein_id=XP_036009479.1;extra_copy_number=0
CM058247.1	Liftoff	CDS	48650544	48650596	.	+	.	ID=cds-XP_036009479.1;Parent=rna-XM_036153586.1;Dbxref=GeneID:78286,GenBank:XP_036009479.1,MGI:MGI:2183691;Name=XP_036009479.1;gbkey=CDS;gene=Nav2;product=neuron navigator 2 isoform X31;protein_id=XP_036009479.1;extra_copy_number=0
CM058247.1	Liftoff	CDS	48651558	48651581	.	+	.	ID=cds-XP_036009479.1;Parent=rna-XM_036153586.1;Dbxref=GeneID:78286,GenBank:XP_036009479.1,MGI:MGI:2183691;Name=XP_036009479.1;gbkey=CDS;gene=Nav2;product=neuron navigator 2 isoform X31;protein_id=XP_036009479.1;extra_copy_number=0
CM058247.1	Liftoff	CDS	48651679	48651753	.	+	.	ID=cds-XP_036009479.1;Parent=rna-XM_036153586.1;Dbxref=GeneID:78286,GenBank:XP_036009479.1,MGI:MGI:2183691;Name=XP_036009479.1;gbkey=CDS;gene=Nav2;product=neuron navigator 2 isoform X31;protein_id=XP_036009479.1;extra_copy_number=0
CM058247.1	Liftoff	CDS	48657169	48657252	.	+	.	ID=cds-XP_036009479.1;Parent=rna-XM_036153586.1;Dbxref=GeneID:78286,GenBank:XP_036009479.1,MGI:MGI:2183691;Name=XP_036009479.1;gbkey=CDS;gene=Nav2;product=neuron navigator 2 isoform X31;protein_id=XP_036009479.1;extra_copy_number=0
CM058247.1	Liftoff	CDS	48657611	48657722	.	+	.	ID=cds-XP_036009479.1;Parent=rna-XM_036153586.1;Dbxref=GeneID:78286,GenBank:XP_036009479.1,MGI:MGI:2183691;Name=XP_036009479.1;gbkey=CDS;gene=Nav2;product=neuron navigator 2 isoform X31;protein_id=XP_036009479.1;extra_copy_number=0
CM058247.1	Liftoff	CDS	48658785	48658930	.	+	.	ID=cds-XP_036009479.1;Parent=rna-XM_036153586.1;Dbxref=GeneID:78286,GenBank:XP_036009479.1,MGI:MGI:2183691;Name=XP_036009479.1;gbkey=CDS;gene=Nav2;product=neuron navigator 2 isoform X31;protein_id=XP_036009479.1;extra_copy_number=0
CM058247.1	Liftoff	CDS	48662125	48662297	.	+	.	ID=cds-XP_036009479.1;Parent=rna-XM_036153586.1;Dbxref=GeneID:78286,GenBank:XP_036009479.1,MGI:MGI:2183691;Name=XP_036009479.1;gbkey=CDS;gene=Nav2;product=neuron navigator 2 isoform X31;protein_id=XP_036009479.1;extra_copy_number=0
CM058247.1	Liftoff	CDS	48669283	48669436	.	+	.	ID=cds-XP_036009479.1;Parent=rna-XM_036153586.1;Dbxref=GeneID:78286,GenBank:XP_036009479.1,MGI:MGI:2183691;Name=XP_036009479.1;gbkey=CDS;gene=Nav2;product=neuron navigator 2 isoform X31;protein_id=XP_036009479.1;extra_copy_number=0
CM058247.1	Liftoff	CDS	48670529	48670691	.	+	.	ID=cds-XP_036009479.1;Parent=rna-XM_036153586.1;Dbxref=GeneID:78286,GenBank:XP_036009479.1,MGI:MGI:2183691;Name=XP_036009479.1;gbkey=CDS;gene=Nav2;product=neuron navigator 2 isoform X31;protein_id=XP_036009479.1;extra_copy_number=0
CM058247.1	Liftoff	CDS	48671623	48671723	.	+	.	ID=cds-XP_036009479.1;Parent=rna-XM_036153586.1;Dbxref=GeneID:78286,GenBank:XP_036009479.1,MGI:MGI:2183691;Name=XP_036009479.1;gbkey=CDS;gene=Nav2;product=neuron navigator 2 isoform X31;protein_id=XP_036009479.1;extra_copy_number=0
CM058247.1	Liftoff	CDS	48674182	48674277	.	+	.	ID=cds-XP_036009479.1;Parent=rna-XM_036153586.1;Dbxref=GeneID:78286,GenBank:XP_036009479.1,MGI:MGI:2183691;Name=XP_036009479.1;gbkey=CDS;gene=Nav2;product=neuron navigator 2 isoform X31;protein_id=XP_036009479.1;extra_copy_number=0
CM058247.1	Liftoff	CDS	48675625	48675793	.	+	.	ID=cds-XP_036009479.1;Parent=rna-XM_036153586.1;Dbxref=GeneID:78286,GenBank:XP_036009479.1,MGI:MGI:2183691;Name=XP_036009479.1;gbkey=CDS;gene=Nav2;product=neuron navigator 2 isoform X31;protein_id=XP_036009479.1;extra_copy_number=0
CM058247.1	Liftoff	CDS	48680692	48680927	.	+	.	ID=cds-XP_036009479.1;Parent=rna-XM_036153586.1;Dbxref=GeneID:78286,GenBank:XP_036009479.1,MGI:MGI:2183691;Name=XP_036009479.1;gbkey=CDS;gene=Nav2;product=neuron navigator 2 isoform X31;protein_id=XP_036009479.1;extra_copy_number=0
CM058247.1	Liftoff	CDS	48683630	48683784	.	+	.	ID=cds-XP_036009479.1;Parent=rna-XM_036153586.1;Dbxref=GeneID:78286,GenBank:XP_036009479.1,MGI:MGI:2183691;Name=XP_036009479.1;gbkey=CDS;gene=Nav2;product=neuron navigator 2 isoform X31;protein_id=XP_036009479.1;extra_copy_number=0
CM058247.1	Liftoff	CDS	48683977	48684048	.	+	.	ID=cds-XP_036009479.1;Parent=rna-XM_036153586.1;Dbxref=GeneID:78286,GenBank:XP_036009479.1,MGI:MGI:2183691;Name=XP_036009479.1;gbkey=CDS;gene=Nav2;product=neuron navigator 2 isoform X31;protein_id=XP_036009479.1;extra_copy_number=0
CM058247.1	Liftoff	CDS	48684752	48684948	.	+	.	ID=cds-XP_036009479.1;Parent=rna-XM_036153586.1;Dbxref=GeneID:78286,GenBank:XP_036009479.1,MGI:MGI:2183691;Name=XP_036009479.1;gbkey=CDS;gene=Nav2;product=neuron navigator 2 isoform X31;protein_id=XP_036009479.1;extra_copy_number=0
CM058247.1	Liftoff	CDS	48685239	48685357	.	+	.	ID=cds-XP_036009479.1;Parent=rna-XM_036153586.1;Dbxref=GeneID:78286,GenBank:XP_036009479.1,MGI:MGI:2183691;Name=XP_036009479.1;gbkey=CDS;gene=Nav2;product=neuron navigator 2 isoform X31;protein_id=XP_036009479.1;extra_copy_number=0
CM058247.1	Liftoff	CDS	48690900	48691103	.	+	.	ID=cds-XP_036009479.1;Parent=rna-XM_036153586.1;Dbxref=GeneID:78286,GenBank:XP_036009479.1,MGI:MGI:2183691;Name=XP_036009479.1;gbkey=CDS;gene=Nav2;product=neuron navigator 2 isoform X31;protein_id=XP_036009479.1;extra_copy_number=0
CM058247.1	Liftoff	CDS	48693171	48693296	.	+	.	ID=cds-XP_036009479.1;Parent=rna-XM_036153586.1;Dbxref=GeneID:78286,GenBank:XP_036009479.1,MGI:MGI:2183691;Name=XP_036009479.1;gbkey=CDS;gene=Nav2;product=neuron navigator 2 isoform X31;protein_id=XP_036009479.1;extra_copy_number=0
CM058247.1	Liftoff	mRNA	48254655	48696566	.	+	.	ID=rna-XM_006541288.5;Parent=gene-Nav2;Dbxref=GeneID:78286,GenBank:XM_006541288.5,MGI:MGI:2183691;Name=XM_006541288.5;gbkey=mRNA;gene=Nav2;model_evidence=Supporting evidence includes similarity to: 6 mRNAs%2C 51 ESTs%2C 1 Protein%2C 2885 long SRA reads%2C and 98%25 coverage of the annotated genomic feature by RNAseq alignments%2C including 11 samples with support for all annotated introns;product=neuron navigator 2%2C transcript variant X5;transcript_id=XM_006541288.5;matches_ref_protein=True;valid_ORF=True;extra_copy_number=0
CM058247.1	Liftoff	exon	48254655	48333626	.	+	.	ID=exon-XM_006541288.5-1;Parent=rna-XM_006541288.5;Dbxref=GeneID:78286,GenBank:XM_006541288.5,MGI:MGI:2183691;gbkey=mRNA;gene=Nav2;product=neuron navigator 2%2C transcript variant X5;transcript_id=XM_006541288.5;extra_copy_number=0
CM058247.1	Liftoff	exon	48448546	48448663	.	+	.	ID=exon-XM_006541288.5-2;Parent=rna-XM_006541288.5;Dbxref=GeneID:78286,GenBank:XM_006541288.5,MGI:MGI:2183691;gbkey=mRNA;gene=Nav2;product=neuron navigator 2%2C transcript variant X5;transcript_id=XM_006541288.5;extra_copy_number=0
CM058247.1	Liftoff	exon	48458766	48458818	.	+	.	ID=exon-XM_006541288.5-3;Parent=rna-XM_006541288.5;Dbxref=GeneID:78286,GenBank:XM_006541288.5,MGI:MGI:2183691;gbkey=mRNA;gene=Nav2;product=neuron navigator 2%2C transcript variant X5;transcript_id=XM_006541288.5;extra_copy_number=0
CM058247.1	Liftoff	exon	48484533	48484605	.	+	.	ID=exon-XM_006541288.5-4;Parent=rna-XM_006541288.5;Dbxref=GeneID:78286,GenBank:XM_006541288.5,MGI:MGI:2183691;gbkey=mRNA;gene=Nav2;product=neuron navigator 2%2C transcript variant X5;transcript_id=XM_006541288.5;extra_copy_number=0
CM058247.1	Liftoff	exon	48495083	48495356	.	+	.	ID=exon-XM_006541288.5-5;Parent=rna-XM_006541288.5;Dbxref=GeneID:78286,GenBank:XM_006541288.5,MGI:MGI:2183691;gbkey=mRNA;gene=Nav2;product=neuron navigator 2%2C transcript variant X5;transcript_id=XM_006541288.5;extra_copy_number=0
CM058247.1	Liftoff	exon	48499276	48499344	.	+	.	ID=exon-XM_006541288.5-6;Parent=rna-XM_006541288.5;Dbxref=GeneID:78286,GenBank:XM_006541288.5,MGI:MGI:2183691;gbkey=mRNA;gene=Nav2;product=neuron navigator 2%2C transcript variant X5;transcript_id=XM_006541288.5;extra_copy_number=0
CM058247.1	Liftoff	exon	48506624	48506790	.	+	.	ID=exon-XM_006541288.5-7;Parent=rna-XM_006541288.5;Dbxref=GeneID:78286,GenBank:XM_006541288.5,MGI:MGI:2183691;gbkey=mRNA;gene=Nav2;product=neuron navigator 2%2C transcript variant X5;transcript_id=XM_006541288.5;extra_copy_number=0
CM058247.1	Liftoff	exon	48538854	48539961	.	+	.	ID=exon-XM_006541288.5-8;Parent=rna-XM_006541288.5;Dbxref=GeneID:78286,GenBank:XM_006541288.5,MGI:MGI:2183691;gbkey=mRNA;gene=Nav2;product=neuron navigator 2%2C transcript variant X5;transcript_id=XM_006541288.5;extra_copy_number=0
CM058247.1	Liftoff	exon	48544551	48544663	.	+	.	ID=exon-XM_006541288.5-9;Parent=rna-XM_006541288.5;Dbxref=GeneID:78286,GenBank:XM_006541288.5,MGI:MGI:2183691;gbkey=mRNA;gene=Nav2;product=neuron navigator 2%2C transcript variant X5;transcript_id=XM_006541288.5;extra_copy_number=0
CM058247.1	Liftoff	exon	48548364	48548472	.	+	.	ID=exon-XM_006541288.5-10;Parent=rna-XM_006541288.5;Dbxref=GeneID:78286,GenBank:XM_006541288.5,MGI:MGI:2183691;gbkey=mRNA;gene=Nav2;product=neuron navigator 2%2C transcript variant X5;transcript_id=XM_006541288.5;extra_copy_number=0
CM058247.1	Liftoff	exon	48550995	48551384	.	+	.	ID=exon-XM_006541288.5-11;Parent=rna-XM_006541288.5;Dbxref=GeneID:78286,GenBank:XM_006541288.5,MGI:MGI:2183691;gbkey=mRNA;gene=Nav2;product=neuron navigator 2%2C transcript variant X5;transcript_id=XM_006541288.5;extra_copy_number=0
CM058247.1	Liftoff	exon	48577830	48577952	.	+	.	ID=exon-XM_006541288.5-12;Parent=rna-XM_006541288.5;Dbxref=GeneID:78286,GenBank:XM_006541288.5,MGI:MGI:2183691;gbkey=mRNA;gene=Nav2;product=neuron navigator 2%2C transcript variant X5;transcript_id=XM_006541288.5;extra_copy_number=0
CM058247.1	Liftoff	exon	48622368	48622506	.	+	.	ID=exon-XM_006541288.5-13;Parent=rna-XM_006541288.5;Dbxref=GeneID:78286,GenBank:XM_006541288.5,MGI:MGI:2183691;gbkey=mRNA;gene=Nav2;product=neuron navigator 2%2C transcript variant X5;transcript_id=XM_006541288.5;extra_copy_number=0
CM058247.1	Liftoff	exon	48632278	48632569	.	+	.	ID=exon-XM_006541288.5-14;Parent=rna-XM_006541288.5;Dbxref=GeneID:78286,GenBank:XM_006541288.5,MGI:MGI:2183691;gbkey=mRNA;gene=Nav2;product=neuron navigator 2%2C transcript variant X5;transcript_id=XM_006541288.5;extra_copy_number=0
CM058247.1	Liftoff	exon	48634312	48635014	.	+	.	ID=exon-XM_006541288.5-15;Parent=rna-XM_006541288.5;Dbxref=GeneID:78286,GenBank:XM_006541288.5,MGI:MGI:2183691;gbkey=mRNA;gene=Nav2;product=neuron navigator 2%2C transcript variant X5;transcript_id=XM_006541288.5;extra_copy_number=0
CM058247.1	Liftoff	exon	48638070	48638522	.	+	.	ID=exon-XM_006541288.5-16;Parent=rna-XM_006541288.5;Dbxref=GeneID:78286,GenBank:XM_006541288.5,MGI:MGI:2183691;gbkey=mRNA;gene=Nav2;product=neuron navigator 2%2C transcript variant X5;transcript_id=XM_006541288.5;extra_copy_number=0
CM058247.1	Liftoff	exon	48639313	48639378	.	+	.	ID=exon-XM_006541288.5-17;Parent=rna-XM_006541288.5;Dbxref=GeneID:78286,GenBank:XM_006541288.5,MGI:MGI:2183691;gbkey=mRNA;gene=Nav2;product=neuron navigator 2%2C transcript variant X5;transcript_id=XM_006541288.5;extra_copy_number=0
CM058247.1	Liftoff	exon	48640688	48640732	.	+	.	ID=exon-XM_006541288.5-18;Parent=rna-XM_006541288.5;Dbxref=GeneID:78286,GenBank:XM_006541288.5,MGI:MGI:2183691;gbkey=mRNA;gene=Nav2;product=neuron navigator 2%2C transcript variant X5;transcript_id=XM_006541288.5;extra_copy_number=0
CM058247.1	Liftoff	exon	48643384	48643544	.	+	.	ID=exon-XM_006541288.5-19;Parent=rna-XM_006541288.5;Dbxref=GeneID:78286,GenBank:XM_006541288.5,MGI:MGI:2183691;gbkey=mRNA;gene=Nav2;product=neuron navigator 2%2C transcript variant X5;transcript_id=XM_006541288.5;extra_copy_number=0
CM058247.1	Liftoff	exon	48645181	48645369	.	+	.	ID=exon-XM_006541288.5-20;Parent=rna-XM_006541288.5;Dbxref=GeneID:78286,GenBank:XM_006541288.5,MGI:MGI:2183691;gbkey=mRNA;gene=Nav2;product=neuron navigator 2%2C transcript variant X5;transcript_id=XM_006541288.5;extra_copy_number=0
CM058247.1	Liftoff	exon	48650544	48650596	.	+	.	ID=exon-XM_006541288.5-21;Parent=rna-XM_006541288.5;Dbxref=GeneID:78286,GenBank:XM_006541288.5,MGI:MGI:2183691;gbkey=mRNA;gene=Nav2;product=neuron navigator 2%2C transcript variant X5;transcript_id=XM_006541288.5;extra_copy_number=0
CM058247.1	Liftoff	exon	48651558	48651581	.	+	.	ID=exon-XM_006541288.5-22;Parent=rna-XM_006541288.5;Dbxref=GeneID:78286,GenBank:XM_006541288.5,MGI:MGI:2183691;gbkey=mRNA;gene=Nav2;product=neuron navigator 2%2C transcript variant X5;transcript_id=XM_006541288.5;extra_copy_number=0
CM058247.1	Liftoff	exon	48651679	48651753	.	+	.	ID=exon-XM_006541288.5-23;Parent=rna-XM_006541288.5;Dbxref=GeneID:78286,GenBank:XM_006541288.5,MGI:MGI:2183691;gbkey=mRNA;gene=Nav2;product=neuron navigator 2%2C transcript variant X5;transcript_id=XM_006541288.5;extra_copy_number=0
CM058247.1	Liftoff	exon	48657169	48657252	.	+	.	ID=exon-XM_006541288.5-24;Parent=rna-XM_006541288.5;Dbxref=GeneID:78286,GenBank:XM_006541288.5,MGI:MGI:2183691;gbkey=mRNA;gene=Nav2;product=neuron navigator 2%2C transcript variant X5;transcript_id=XM_006541288.5;extra_copy_number=0
CM058247.1	Liftoff	exon	48657611	48657722	.	+	.	ID=exon-XM_006541288.5-25;Parent=rna-XM_006541288.5;Dbxref=GeneID:78286,GenBank:XM_006541288.5,MGI:MGI:2183691;gbkey=mRNA;gene=Nav2;product=neuron navigator 2%2C transcript variant X5;transcript_id=XM_006541288.5;extra_copy_number=0
CM058247.1	Liftoff	exon	48658785	48658930	.	+	.	ID=exon-XM_006541288.5-26;Parent=rna-XM_006541288.5;Dbxref=GeneID:78286,GenBank:XM_006541288.5,MGI:MGI:2183691;gbkey=mRNA;gene=Nav2;product=neuron navigator 2%2C transcript variant X5;transcript_id=XM_006541288.5;extra_copy_number=0
CM058247.1	Liftoff	exon	48661724	48661732	.	+	.	ID=exon-XM_006541288.5-27;Parent=rna-XM_006541288.5;Dbxref=GeneID:78286,GenBank:XM_006541288.5,MGI:MGI:2183691;gbkey=mRNA;gene=Nav2;product=neuron navigator 2%2C transcript variant X5;transcript_id=XM_006541288.5;extra_copy_number=0
CM058247.1	Liftoff	exon	48662125	48662297	.	+	.	ID=exon-XM_006541288.5-28;Parent=rna-XM_006541288.5;Dbxref=GeneID:78286,GenBank:XM_006541288.5,MGI:MGI:2183691;gbkey=mRNA;gene=Nav2;product=neuron navigator 2%2C transcript variant X5;transcript_id=XM_006541288.5;extra_copy_number=0
CM058247.1	Liftoff	exon	48669283	48669436	.	+	.	ID=exon-XM_006541288.5-29;Parent=rna-XM_006541288.5;Dbxref=GeneID:78286,GenBank:XM_006541288.5,MGI:MGI:2183691;gbkey=mRNA;gene=Nav2;product=neuron navigator 2%2C transcript variant X5;transcript_id=XM_006541288.5;extra_copy_number=0
CM058247.1	Liftoff	exon	48670529	48670691	.	+	.	ID=exon-XM_006541288.5-30;Parent=rna-XM_006541288.5;Dbxref=GeneID:78286,GenBank:XM_006541288.5,MGI:MGI:2183691;gbkey=mRNA;gene=Nav2;product=neuron navigator 2%2C transcript variant X5;transcript_id=XM_006541288.5;extra_copy_number=0
CM058247.1	Liftoff	exon	48671623	48671723	.	+	.	ID=exon-XM_006541288.5-31;Parent=rna-XM_006541288.5;Dbxref=GeneID:78286,GenBank:XM_006541288.5,MGI:MGI:2183691;gbkey=mRNA;gene=Nav2;product=neuron navigator 2%2C transcript variant X5;transcript_id=XM_006541288.5;extra_copy_number=0
CM058247.1	Liftoff	exon	48674182	48674277	.	+	.	ID=exon-XM_006541288.5-32;Parent=rna-XM_006541288.5;Dbxref=GeneID:78286,GenBank:XM_006541288.5,MGI:MGI:2183691;gbkey=mRNA;gene=Nav2;product=neuron navigator 2%2C transcript variant X5;transcript_id=XM_006541288.5;extra_copy_number=0
CM058247.1	Liftoff	exon	48675625	48675793	.	+	.	ID=exon-XM_006541288.5-33;Parent=rna-XM_006541288.5;Dbxref=GeneID:78286,GenBank:XM_006541288.5,MGI:MGI:2183691;gbkey=mRNA;gene=Nav2;product=neuron navigator 2%2C transcript variant X5;transcript_id=XM_006541288.5;extra_copy_number=0
CM058247.1	Liftoff	exon	48680692	48680927	.	+	.	ID=exon-XM_006541288.5-34;Parent=rna-XM_006541288.5;Dbxref=GeneID:78286,GenBank:XM_006541288.5,MGI:MGI:2183691;gbkey=mRNA;gene=Nav2;product=neuron navigator 2%2C transcript variant X5;transcript_id=XM_006541288.5;extra_copy_number=0
CM058247.1	Liftoff	exon	48683630	48683784	.	+	.	ID=exon-XM_006541288.5-35;Parent=rna-XM_006541288.5;Dbxref=GeneID:78286,GenBank:XM_006541288.5,MGI:MGI:2183691;gbkey=mRNA;gene=Nav2;product=neuron navigator 2%2C transcript variant X5;transcript_id=XM_006541288.5;extra_copy_number=0
CM058247.1	Liftoff	exon	48683977	48684048	.	+	.	ID=exon-XM_006541288.5-36;Parent=rna-XM_006541288.5;Dbxref=GeneID:78286,GenBank:XM_006541288.5,MGI:MGI:2183691;gbkey=mRNA;gene=Nav2;product=neuron navigator 2%2C transcript variant X5;transcript_id=XM_006541288.5;extra_copy_number=0
CM058247.1	Liftoff	exon	48684752	48684948	.	+	.	ID=exon-XM_006541288.5-37;Parent=rna-XM_006541288.5;Dbxref=GeneID:78286,GenBank:XM_006541288.5,MGI:MGI:2183691;gbkey=mRNA;gene=Nav2;product=neuron navigator 2%2C transcript variant X5;transcript_id=XM_006541288.5;extra_copy_number=0
CM058247.1	Liftoff	exon	48685239	48685357	.	+	.	ID=exon-XM_006541288.5-38;Parent=rna-XM_006541288.5;Dbxref=GeneID:78286,GenBank:XM_006541288.5,MGI:MGI:2183691;gbkey=mRNA;gene=Nav2;product=neuron navigator 2%2C transcript variant X5;transcript_id=XM_006541288.5;extra_copy_number=0
CM058247.1	Liftoff	exon	48690900	48691103	.	+	.	ID=exon-XM_006541288.5-39;Parent=rna-XM_006541288.5;Dbxref=GeneID:78286,GenBank:XM_006541288.5,MGI:MGI:2183691;gbkey=mRNA;gene=Nav2;product=neuron navigator 2%2C transcript variant X5;transcript_id=XM_006541288.5;extra_copy_number=0
CM058247.1	Liftoff	exon	48693171	48696566	.	+	.	ID=exon-XM_006541288.5-40;Parent=rna-XM_006541288.5;Dbxref=GeneID:78286,GenBank:XM_006541288.5,MGI:MGI:2183691;gbkey=mRNA;gene=Nav2;product=neuron navigator 2%2C transcript variant X5;transcript_id=XM_006541288.5;extra_copy_number=0
CM058247.1	Liftoff	CDS	48333369	48333626	.	+	.	ID=cds-XP_006541351.1;Parent=rna-XM_006541288.5;Dbxref=GeneID:78286,GenBank:XP_006541351.1,MGI:MGI:2183691;Name=XP_006541351.1;gbkey=CDS;gene=Nav2;product=neuron navigator 2 isoform X5;protein_id=XP_006541351.1;extra_copy_number=0
CM058247.1	Liftoff	CDS	48448546	48448663	.	+	.	ID=cds-XP_006541351.1;Parent=rna-XM_006541288.5;Dbxref=GeneID:78286,GenBank:XP_006541351.1,MGI:MGI:2183691;Name=XP_006541351.1;gbkey=CDS;gene=Nav2;product=neuron navigator 2 isoform X5;protein_id=XP_006541351.1;extra_copy_number=0
CM058247.1	Liftoff	CDS	48458766	48458818	.	+	.	ID=cds-XP_006541351.1;Parent=rna-XM_006541288.5;Dbxref=GeneID:78286,GenBank:XP_006541351.1,MGI:MGI:2183691;Name=XP_006541351.1;gbkey=CDS;gene=Nav2;product=neuron navigator 2 isoform X5;protein_id=XP_006541351.1;extra_copy_number=0
CM058247.1	Liftoff	CDS	48484533	48484605	.	+	.	ID=cds-XP_006541351.1;Parent=rna-XM_006541288.5;Dbxref=GeneID:78286,GenBank:XP_006541351.1,MGI:MGI:2183691;Name=XP_006541351.1;gbkey=CDS;gene=Nav2;product=neuron navigator 2 isoform X5;protein_id=XP_006541351.1;extra_copy_number=0
CM058247.1	Liftoff	CDS	48495083	48495356	.	+	.	ID=cds-XP_006541351.1;Parent=rna-XM_006541288.5;Dbxref=GeneID:78286,GenBank:XP_006541351.1,MGI:MGI:2183691;Name=XP_006541351.1;gbkey=CDS;gene=Nav2;product=neuron navigator 2 isoform X5;protein_id=XP_006541351.1;extra_copy_number=0
CM058247.1	Liftoff	CDS	48499276	48499344	.	+	.	ID=cds-XP_006541351.1;Parent=rna-XM_006541288.5;Dbxref=GeneID:78286,GenBank:XP_006541351.1,MGI:MGI:2183691;Name=XP_006541351.1;gbkey=CDS;gene=Nav2;product=neuron navigator 2 isoform X5;protein_id=XP_006541351.1;extra_copy_number=0
CM058247.1	Liftoff	CDS	48506624	48506790	.	+	.	ID=cds-XP_006541351.1;Parent=rna-XM_006541288.5;Dbxref=GeneID:78286,GenBank:XP_006541351.1,MGI:MGI:2183691;Name=XP_006541351.1;gbkey=CDS;gene=Nav2;product=neuron navigator 2 isoform X5;protein_id=XP_006541351.1;extra_copy_number=0
CM058247.1	Liftoff	CDS	48538854	48539961	.	+	.	ID=cds-XP_006541351.1;Parent=rna-XM_006541288.5;Dbxref=GeneID:78286,GenBank:XP_006541351.1,MGI:MGI:2183691;Name=XP_006541351.1;gbkey=CDS;gene=Nav2;product=neuron navigator 2 isoform X5;protein_id=XP_006541351.1;extra_copy_number=0
CM058247.1	Liftoff	CDS	48544551	48544663	.	+	.	ID=cds-XP_006541351.1;Parent=rna-XM_006541288.5;Dbxref=GeneID:78286,GenBank:XP_006541351.1,MGI:MGI:2183691;Name=XP_006541351.1;gbkey=CDS;gene=Nav2;product=neuron navigator 2 isoform X5;protein_id=XP_006541351.1;extra_copy_number=0
CM058247.1	Liftoff	CDS	48548364	48548472	.	+	.	ID=cds-XP_006541351.1;Parent=rna-XM_006541288.5;Dbxref=GeneID:78286,GenBank:XP_006541351.1,MGI:MGI:2183691;Name=XP_006541351.1;gbkey=CDS;gene=Nav2;product=neuron navigator 2 isoform X5;protein_id=XP_006541351.1;extra_copy_number=0
CM058247.1	Liftoff	CDS	48550995	48551384	.	+	.	ID=cds-XP_006541351.1;Parent=rna-XM_006541288.5;Dbxref=GeneID:78286,GenBank:XP_006541351.1,MGI:MGI:2183691;Name=XP_006541351.1;gbkey=CDS;gene=Nav2;product=neuron navigator 2 isoform X5;protein_id=XP_006541351.1;extra_copy_number=0
CM058247.1	Liftoff	CDS	48577830	48577952	.	+	.	ID=cds-XP_006541351.1;Parent=rna-XM_006541288.5;Dbxref=GeneID:78286,GenBank:XP_006541351.1,MGI:MGI:2183691;Name=XP_006541351.1;gbkey=CDS;gene=Nav2;product=neuron navigator 2 isoform X5;protein_id=XP_006541351.1;extra_copy_number=0
CM058247.1	Liftoff	CDS	48622368	48622506	.	+	.	ID=cds-XP_006541351.1;Parent=rna-XM_006541288.5;Dbxref=GeneID:78286,GenBank:XP_006541351.1,MGI:MGI:2183691;Name=XP_006541351.1;gbkey=CDS;gene=Nav2;product=neuron navigator 2 isoform X5;protein_id=XP_006541351.1;extra_copy_number=0
CM058247.1	Liftoff	CDS	48632278	48632569	.	+	.	ID=cds-XP_006541351.1;Parent=rna-XM_006541288.5;Dbxref=GeneID:78286,GenBank:XP_006541351.1,MGI:MGI:2183691;Name=XP_006541351.1;gbkey=CDS;gene=Nav2;product=neuron navigator 2 isoform X5;protein_id=XP_006541351.1;extra_copy_number=0
CM058247.1	Liftoff	CDS	48634312	48635014	.	+	.	ID=cds-XP_006541351.1;Parent=rna-XM_006541288.5;Dbxref=GeneID:78286,GenBank:XP_006541351.1,MGI:MGI:2183691;Name=XP_006541351.1;gbkey=CDS;gene=Nav2;product=neuron navigator 2 isoform X5;protein_id=XP_006541351.1;extra_copy_number=0
CM058247.1	Liftoff	CDS	48638070	48638522	.	+	.	ID=cds-XP_006541351.1;Parent=rna-XM_006541288.5;Dbxref=GeneID:78286,GenBank:XP_006541351.1,MGI:MGI:2183691;Name=XP_006541351.1;gbkey=CDS;gene=Nav2;product=neuron navigator 2 isoform X5;protein_id=XP_006541351.1;extra_copy_number=0
CM058247.1	Liftoff	CDS	48639313	48639378	.	+	.	ID=cds-XP_006541351.1;Parent=rna-XM_006541288.5;Dbxref=GeneID:78286,GenBank:XP_006541351.1,MGI:MGI:2183691;Name=XP_006541351.1;gbkey=CDS;gene=Nav2;product=neuron navigator 2 isoform X5;protein_id=XP_006541351.1;extra_copy_number=0
CM058247.1	Liftoff	CDS	48640688	48640732	.	+	.	ID=cds-XP_006541351.1;Parent=rna-XM_006541288.5;Dbxref=GeneID:78286,GenBank:XP_006541351.1,MGI:MGI:2183691;Name=XP_006541351.1;gbkey=CDS;gene=Nav2;product=neuron navigator 2 isoform X5;protein_id=XP_006541351.1;extra_copy_number=0
CM058247.1	Liftoff	CDS	48643384	48643544	.	+	.	ID=cds-XP_006541351.1;Parent=rna-XM_006541288.5;Dbxref=GeneID:78286,GenBank:XP_006541351.1,MGI:MGI:2183691;Name=XP_006541351.1;gbkey=CDS;gene=Nav2;product=neuron navigator 2 isoform X5;protein_id=XP_006541351.1;extra_copy_number=0
CM058247.1	Liftoff	CDS	48645181	48645369	.	+	.	ID=cds-XP_006541351.1;Parent=rna-XM_006541288.5;Dbxref=GeneID:78286,GenBank:XP_006541351.1,MGI:MGI:2183691;Name=XP_006541351.1;gbkey=CDS;gene=Nav2;product=neuron navigator 2 isoform X5;protein_id=XP_006541351.1;extra_copy_number=0
CM058247.1	Liftoff	CDS	48650544	48650596	.	+	.	ID=cds-XP_006541351.1;Parent=rna-XM_006541288.5;Dbxref=GeneID:78286,GenBank:XP_006541351.1,MGI:MGI:2183691;Name=XP_006541351.1;gbkey=CDS;gene=Nav2;product=neuron navigator 2 isoform X5;protein_id=XP_006541351.1;extra_copy_number=0
CM058247.1	Liftoff	CDS	48651558	48651581	.	+	.	ID=cds-XP_006541351.1;Parent=rna-XM_006541288.5;Dbxref=GeneID:78286,GenBank:XP_006541351.1,MGI:MGI:2183691;Name=XP_006541351.1;gbkey=CDS;gene=Nav2;product=neuron navigator 2 isoform X5;protein_id=XP_006541351.1;extra_copy_number=0
CM058247.1	Liftoff	CDS	48651679	48651753	.	+	.	ID=cds-XP_006541351.1;Parent=rna-XM_006541288.5;Dbxref=GeneID:78286,GenBank:XP_006541351.1,MGI:MGI:2183691;Name=XP_006541351.1;gbkey=CDS;gene=Nav2;product=neuron navigator 2 isoform X5;protein_id=XP_006541351.1;extra_copy_number=0
CM058247.1	Liftoff	CDS	48657169	48657252	.	+	.	ID=cds-XP_006541351.1;Parent=rna-XM_006541288.5;Dbxref=GeneID:78286,GenBank:XP_006541351.1,MGI:MGI:2183691;Name=XP_006541351.1;gbkey=CDS;gene=Nav2;product=neuron navigator 2 isoform X5;protein_id=XP_006541351.1;extra_copy_number=0
CM058247.1	Liftoff	CDS	48657611	48657722	.	+	.	ID=cds-XP_006541351.1;Parent=rna-XM_006541288.5;Dbxref=GeneID:78286,GenBank:XP_006541351.1,MGI:MGI:2183691;Name=XP_006541351.1;gbkey=CDS;gene=Nav2;product=neuron navigator 2 isoform X5;protein_id=XP_006541351.1;extra_copy_number=0
CM058247.1	Liftoff	CDS	48658785	48658930	.	+	.	ID=cds-XP_006541351.1;Parent=rna-XM_006541288.5;Dbxref=GeneID:78286,GenBank:XP_006541351.1,MGI:MGI:2183691;Name=XP_006541351.1;gbkey=CDS;gene=Nav2;product=neuron navigator 2 isoform X5;protein_id=XP_006541351.1;extra_copy_number=0
CM058247.1	Liftoff	CDS	48661724	48661732	.	+	.	ID=cds-XP_006541351.1;Parent=rna-XM_006541288.5;Dbxref=GeneID:78286,GenBank:XP_006541351.1,MGI:MGI:2183691;Name=XP_006541351.1;gbkey=CDS;gene=Nav2;product=neuron navigator 2 isoform X5;protein_id=XP_006541351.1;extra_copy_number=0
CM058247.1	Liftoff	CDS	48662125	48662297	.	+	.	ID=cds-XP_006541351.1;Parent=rna-XM_006541288.5;Dbxref=GeneID:78286,GenBank:XP_006541351.1,MGI:MGI:2183691;Name=XP_006541351.1;gbkey=CDS;gene=Nav2;product=neuron navigator 2 isoform X5;protein_id=XP_006541351.1;extra_copy_number=0
CM058247.1	Liftoff	CDS	48669283	48669436	.	+	.	ID=cds-XP_006541351.1;Parent=rna-XM_006541288.5;Dbxref=GeneID:78286,GenBank:XP_006541351.1,MGI:MGI:2183691;Name=XP_006541351.1;gbkey=CDS;gene=Nav2;product=neuron navigator 2 isoform X5;protein_id=XP_006541351.1;extra_copy_number=0
CM058247.1	Liftoff	CDS	48670529	48670691	.	+	.	ID=cds-XP_006541351.1;Parent=rna-XM_006541288.5;Dbxref=GeneID:78286,GenBank:XP_006541351.1,MGI:MGI:2183691;Name=XP_006541351.1;gbkey=CDS;gene=Nav2;product=neuron navigator 2 isoform X5;protein_id=XP_006541351.1;extra_copy_number=0
CM058247.1	Liftoff	CDS	48671623	48671723	.	+	.	ID=cds-XP_006541351.1;Parent=rna-XM_006541288.5;Dbxref=GeneID:78286,GenBank:XP_006541351.1,MGI:MGI:2183691;Name=XP_006541351.1;gbkey=CDS;gene=Nav2;product=neuron navigator 2 isoform X5;protein_id=XP_006541351.1;extra_copy_number=0
CM058247.1	Liftoff	CDS	48674182	48674277	.	+	.	ID=cds-XP_006541351.1;Parent=rna-XM_006541288.5;Dbxref=GeneID:78286,GenBank:XP_006541351.1,MGI:MGI:2183691;Name=XP_006541351.1;gbkey=CDS;gene=Nav2;product=neuron navigator 2 isoform X5;protein_id=XP_006541351.1;extra_copy_number=0
CM058247.1	Liftoff	CDS	48675625	48675793	.	+	.	ID=cds-XP_006541351.1;Parent=rna-XM_006541288.5;Dbxref=GeneID:78286,GenBank:XP_006541351.1,MGI:MGI:2183691;Name=XP_006541351.1;gbkey=CDS;gene=Nav2;product=neuron navigator 2 isoform X5;protein_id=XP_006541351.1;extra_copy_number=0
CM058247.1	Liftoff	CDS	48680692	48680927	.	+	.	ID=cds-XP_006541351.1;Parent=rna-XM_006541288.5;Dbxref=GeneID:78286,GenBank:XP_006541351.1,MGI:MGI:2183691;Name=XP_006541351.1;gbkey=CDS;gene=Nav2;product=neuron navigator 2 isoform X5;protein_id=XP_006541351.1;extra_copy_number=0
CM058247.1	Liftoff	CDS	48683630	48683784	.	+	.	ID=cds-XP_006541351.1;Parent=rna-XM_006541288.5;Dbxref=GeneID:78286,GenBank:XP_006541351.1,MGI:MGI:2183691;Name=XP_006541351.1;gbkey=CDS;gene=Nav2;product=neuron navigator 2 isoform X5;protein_id=XP_006541351.1;extra_copy_number=0
CM058247.1	Liftoff	CDS	48683977	48684048	.	+	.	ID=cds-XP_006541351.1;Parent=rna-XM_006541288.5;Dbxref=GeneID:78286,GenBank:XP_006541351.1,MGI:MGI:2183691;Name=XP_006541351.1;gbkey=CDS;gene=Nav2;product=neuron navigator 2 isoform X5;protein_id=XP_006541351.1;extra_copy_number=0
CM058247.1	Liftoff	CDS	48684752	48684948	.	+	.	ID=cds-XP_006541351.1;Parent=rna-XM_006541288.5;Dbxref=GeneID:78286,GenBank:XP_006541351.1,MGI:MGI:2183691;Name=XP_006541351.1;gbkey=CDS;gene=Nav2;product=neuron navigator 2 isoform X5;protein_id=XP_006541351.1;extra_copy_number=0
CM058247.1	Liftoff	CDS	48685239	48685357	.	+	.	ID=cds-XP_006541351.1;Parent=rna-XM_006541288.5;Dbxref=GeneID:78286,GenBank:XP_006541351.1,MGI:MGI:2183691;Name=XP_006541351.1;gbkey=CDS;gene=Nav2;product=neuron navigator 2 isoform X5;protein_id=XP_006541351.1;extra_copy_number=0
CM058247.1	Liftoff	CDS	48690900	48691103	.	+	.	ID=cds-XP_006541351.1;Parent=rna-XM_006541288.5;Dbxref=GeneID:78286,GenBank:XP_006541351.1,MGI:MGI:2183691;Name=XP_006541351.1;gbkey=CDS;gene=Nav2;product=neuron navigator 2 isoform X5;protein_id=XP_006541351.1;extra_copy_number=0
CM058247.1	Liftoff	CDS	48693171	48693296	.	+	.	ID=cds-XP_006541351.1;Parent=rna-XM_006541288.5;Dbxref=GeneID:78286,GenBank:XP_006541351.1,MGI:MGI:2183691;Name=XP_006541351.1;gbkey=CDS;gene=Nav2;product=neuron navigator 2 isoform X5;protein_id=XP_006541351.1;extra_copy_number=0
CM058247.1	Liftoff	mRNA	48254655	48696566	.	+	.	ID=rna-XM_006541289.5;Parent=gene-Nav2;Dbxref=GeneID:78286,GenBank:XM_006541289.5,MGI:MGI:2183691;Name=XM_006541289.5;gbkey=mRNA;gene=Nav2;model_evidence=Supporting evidence includes similarity to: 6 mRNAs%2C 55 ESTs%2C 1 Protein%2C 2874 long SRA reads%2C and 98%25 coverage of the annotated genomic feature by RNAseq alignments%2C including 11 samples with support for all annotated introns;product=neuron navigator 2%2C transcript variant X6;transcript_id=XM_006541289.5;matches_ref_protein=True;valid_ORF=True;extra_copy_number=0
CM058247.1	Liftoff	exon	48254655	48333626	.	+	.	ID=exon-XM_006541289.5-1;Parent=rna-XM_006541289.5;Dbxref=GeneID:78286,GenBank:XM_006541289.5,MGI:MGI:2183691;gbkey=mRNA;gene=Nav2;product=neuron navigator 2%2C transcript variant X6;transcript_id=XM_006541289.5;extra_copy_number=0
CM058247.1	Liftoff	exon	48448546	48448663	.	+	.	ID=exon-XM_006541289.5-2;Parent=rna-XM_006541289.5;Dbxref=GeneID:78286,GenBank:XM_006541289.5,MGI:MGI:2183691;gbkey=mRNA;gene=Nav2;product=neuron navigator 2%2C transcript variant X6;transcript_id=XM_006541289.5;extra_copy_number=0
CM058247.1	Liftoff	exon	48458766	48458818	.	+	.	ID=exon-XM_006541289.5-3;Parent=rna-XM_006541289.5;Dbxref=GeneID:78286,GenBank:XM_006541289.5,MGI:MGI:2183691;gbkey=mRNA;gene=Nav2;product=neuron navigator 2%2C transcript variant X6;transcript_id=XM_006541289.5;extra_copy_number=0
CM058247.1	Liftoff	exon	48484533	48484605	.	+	.	ID=exon-XM_006541289.5-4;Parent=rna-XM_006541289.5;Dbxref=GeneID:78286,GenBank:XM_006541289.5,MGI:MGI:2183691;gbkey=mRNA;gene=Nav2;product=neuron navigator 2%2C transcript variant X6;transcript_id=XM_006541289.5;extra_copy_number=0
CM058247.1	Liftoff	exon	48495083	48495356	.	+	.	ID=exon-XM_006541289.5-5;Parent=rna-XM_006541289.5;Dbxref=GeneID:78286,GenBank:XM_006541289.5,MGI:MGI:2183691;gbkey=mRNA;gene=Nav2;product=neuron navigator 2%2C transcript variant X6;transcript_id=XM_006541289.5;extra_copy_number=0
CM058247.1	Liftoff	exon	48499276	48499344	.	+	.	ID=exon-XM_006541289.5-6;Parent=rna-XM_006541289.5;Dbxref=GeneID:78286,GenBank:XM_006541289.5,MGI:MGI:2183691;gbkey=mRNA;gene=Nav2;product=neuron navigator 2%2C transcript variant X6;transcript_id=XM_006541289.5;extra_copy_number=0
CM058247.1	Liftoff	exon	48506624	48506790	.	+	.	ID=exon-XM_006541289.5-7;Parent=rna-XM_006541289.5;Dbxref=GeneID:78286,GenBank:XM_006541289.5,MGI:MGI:2183691;gbkey=mRNA;gene=Nav2;product=neuron navigator 2%2C transcript variant X6;transcript_id=XM_006541289.5;extra_copy_number=0
CM058247.1	Liftoff	exon	48538854	48539961	.	+	.	ID=exon-XM_006541289.5-8;Parent=rna-XM_006541289.5;Dbxref=GeneID:78286,GenBank:XM_006541289.5,MGI:MGI:2183691;gbkey=mRNA;gene=Nav2;product=neuron navigator 2%2C transcript variant X6;transcript_id=XM_006541289.5;extra_copy_number=0
CM058247.1	Liftoff	exon	48544551	48544663	.	+	.	ID=exon-XM_006541289.5-9;Parent=rna-XM_006541289.5;Dbxref=GeneID:78286,GenBank:XM_006541289.5,MGI:MGI:2183691;gbkey=mRNA;gene=Nav2;product=neuron navigator 2%2C transcript variant X6;transcript_id=XM_006541289.5;extra_copy_number=0
CM058247.1	Liftoff	exon	48548367	48548472	.	+	.	ID=exon-XM_006541289.5-10;Parent=rna-XM_006541289.5;Dbxref=GeneID:78286,GenBank:XM_006541289.5,MGI:MGI:2183691;gbkey=mRNA;gene=Nav2;product=neuron navigator 2%2C transcript variant X6;transcript_id=XM_006541289.5;extra_copy_number=0
CM058247.1	Liftoff	exon	48550995	48551384	.	+	.	ID=exon-XM_006541289.5-11;Parent=rna-XM_006541289.5;Dbxref=GeneID:78286,GenBank:XM_006541289.5,MGI:MGI:2183691;gbkey=mRNA;gene=Nav2;product=neuron navigator 2%2C transcript variant X6;transcript_id=XM_006541289.5;extra_copy_number=0
CM058247.1	Liftoff	exon	48577830	48577952	.	+	.	ID=exon-XM_006541289.5-12;Parent=rna-XM_006541289.5;Dbxref=GeneID:78286,GenBank:XM_006541289.5,MGI:MGI:2183691;gbkey=mRNA;gene=Nav2;product=neuron navigator 2%2C transcript variant X6;transcript_id=XM_006541289.5;extra_copy_number=0
CM058247.1	Liftoff	exon	48622368	48622506	.	+	.	ID=exon-XM_006541289.5-13;Parent=rna-XM_006541289.5;Dbxref=GeneID:78286,GenBank:XM_006541289.5,MGI:MGI:2183691;gbkey=mRNA;gene=Nav2;product=neuron navigator 2%2C transcript variant X6;transcript_id=XM_006541289.5;extra_copy_number=0
CM058247.1	Liftoff	exon	48632278	48632569	.	+	.	ID=exon-XM_006541289.5-14;Parent=rna-XM_006541289.5;Dbxref=GeneID:78286,GenBank:XM_006541289.5,MGI:MGI:2183691;gbkey=mRNA;gene=Nav2;product=neuron navigator 2%2C transcript variant X6;transcript_id=XM_006541289.5;extra_copy_number=0
CM058247.1	Liftoff	exon	48634312	48635014	.	+	.	ID=exon-XM_006541289.5-15;Parent=rna-XM_006541289.5;Dbxref=GeneID:78286,GenBank:XM_006541289.5,MGI:MGI:2183691;gbkey=mRNA;gene=Nav2;product=neuron navigator 2%2C transcript variant X6;transcript_id=XM_006541289.5;extra_copy_number=0
CM058247.1	Liftoff	exon	48638070	48638522	.	+	.	ID=exon-XM_006541289.5-16;Parent=rna-XM_006541289.5;Dbxref=GeneID:78286,GenBank:XM_006541289.5,MGI:MGI:2183691;gbkey=mRNA;gene=Nav2;product=neuron navigator 2%2C transcript variant X6;transcript_id=XM_006541289.5;extra_copy_number=0
CM058247.1	Liftoff	exon	48639313	48639378	.	+	.	ID=exon-XM_006541289.5-17;Parent=rna-XM_006541289.5;Dbxref=GeneID:78286,GenBank:XM_006541289.5,MGI:MGI:2183691;gbkey=mRNA;gene=Nav2;product=neuron navigator 2%2C transcript variant X6;transcript_id=XM_006541289.5;extra_copy_number=0
CM058247.1	Liftoff	exon	48640688	48640732	.	+	.	ID=exon-XM_006541289.5-18;Parent=rna-XM_006541289.5;Dbxref=GeneID:78286,GenBank:XM_006541289.5,MGI:MGI:2183691;gbkey=mRNA;gene=Nav2;product=neuron navigator 2%2C transcript variant X6;transcript_id=XM_006541289.5;extra_copy_number=0
CM058247.1	Liftoff	exon	48643384	48643544	.	+	.	ID=exon-XM_006541289.5-19;Parent=rna-XM_006541289.5;Dbxref=GeneID:78286,GenBank:XM_006541289.5,MGI:MGI:2183691;gbkey=mRNA;gene=Nav2;product=neuron navigator 2%2C transcript variant X6;transcript_id=XM_006541289.5;extra_copy_number=0
CM058247.1	Liftoff	exon	48645181	48645369	.	+	.	ID=exon-XM_006541289.5-20;Parent=rna-XM_006541289.5;Dbxref=GeneID:78286,GenBank:XM_006541289.5,MGI:MGI:2183691;gbkey=mRNA;gene=Nav2;product=neuron navigator 2%2C transcript variant X6;transcript_id=XM_006541289.5;extra_copy_number=0
CM058247.1	Liftoff	exon	48650544	48650596	.	+	.	ID=exon-XM_006541289.5-21;Parent=rna-XM_006541289.5;Dbxref=GeneID:78286,GenBank:XM_006541289.5,MGI:MGI:2183691;gbkey=mRNA;gene=Nav2;product=neuron navigator 2%2C transcript variant X6;transcript_id=XM_006541289.5;extra_copy_number=0
CM058247.1	Liftoff	exon	48651558	48651581	.	+	.	ID=exon-XM_006541289.5-22;Parent=rna-XM_006541289.5;Dbxref=GeneID:78286,GenBank:XM_006541289.5,MGI:MGI:2183691;gbkey=mRNA;gene=Nav2;product=neuron navigator 2%2C transcript variant X6;transcript_id=XM_006541289.5;extra_copy_number=0
CM058247.1	Liftoff	exon	48651679	48651753	.	+	.	ID=exon-XM_006541289.5-23;Parent=rna-XM_006541289.5;Dbxref=GeneID:78286,GenBank:XM_006541289.5,MGI:MGI:2183691;gbkey=mRNA;gene=Nav2;product=neuron navigator 2%2C transcript variant X6;transcript_id=XM_006541289.5;extra_copy_number=0
CM058247.1	Liftoff	exon	48657169	48657252	.	+	.	ID=exon-XM_006541289.5-24;Parent=rna-XM_006541289.5;Dbxref=GeneID:78286,GenBank:XM_006541289.5,MGI:MGI:2183691;gbkey=mRNA;gene=Nav2;product=neuron navigator 2%2C transcript variant X6;transcript_id=XM_006541289.5;extra_copy_number=0
CM058247.1	Liftoff	exon	48657611	48657722	.	+	.	ID=exon-XM_006541289.5-25;Parent=rna-XM_006541289.5;Dbxref=GeneID:78286,GenBank:XM_006541289.5,MGI:MGI:2183691;gbkey=mRNA;gene=Nav2;product=neuron navigator 2%2C transcript variant X6;transcript_id=XM_006541289.5;extra_copy_number=0
CM058247.1	Liftoff	exon	48658785	48658930	.	+	.	ID=exon-XM_006541289.5-26;Parent=rna-XM_006541289.5;Dbxref=GeneID:78286,GenBank:XM_006541289.5,MGI:MGI:2183691;gbkey=mRNA;gene=Nav2;product=neuron navigator 2%2C transcript variant X6;transcript_id=XM_006541289.5;extra_copy_number=0
CM058247.1	Liftoff	exon	48661724	48661732	.	+	.	ID=exon-XM_006541289.5-27;Parent=rna-XM_006541289.5;Dbxref=GeneID:78286,GenBank:XM_006541289.5,MGI:MGI:2183691;gbkey=mRNA;gene=Nav2;product=neuron navigator 2%2C transcript variant X6;transcript_id=XM_006541289.5;extra_copy_number=0
CM058247.1	Liftoff	exon	48662125	48662297	.	+	.	ID=exon-XM_006541289.5-28;Parent=rna-XM_006541289.5;Dbxref=GeneID:78286,GenBank:XM_006541289.5,MGI:MGI:2183691;gbkey=mRNA;gene=Nav2;product=neuron navigator 2%2C transcript variant X6;transcript_id=XM_006541289.5;extra_copy_number=0
CM058247.1	Liftoff	exon	48669283	48669436	.	+	.	ID=exon-XM_006541289.5-29;Parent=rna-XM_006541289.5;Dbxref=GeneID:78286,GenBank:XM_006541289.5,MGI:MGI:2183691;gbkey=mRNA;gene=Nav2;product=neuron navigator 2%2C transcript variant X6;transcript_id=XM_006541289.5;extra_copy_number=0
CM058247.1	Liftoff	exon	48670529	48670691	.	+	.	ID=exon-XM_006541289.5-30;Parent=rna-XM_006541289.5;Dbxref=GeneID:78286,GenBank:XM_006541289.5,MGI:MGI:2183691;gbkey=mRNA;gene=Nav2;product=neuron navigator 2%2C transcript variant X6;transcript_id=XM_006541289.5;extra_copy_number=0
CM058247.1	Liftoff	exon	48671623	48671723	.	+	.	ID=exon-XM_006541289.5-31;Parent=rna-XM_006541289.5;Dbxref=GeneID:78286,GenBank:XM_006541289.5,MGI:MGI:2183691;gbkey=mRNA;gene=Nav2;product=neuron navigator 2%2C transcript variant X6;transcript_id=XM_006541289.5;extra_copy_number=0
CM058247.1	Liftoff	exon	48674182	48674277	.	+	.	ID=exon-XM_006541289.5-32;Parent=rna-XM_006541289.5;Dbxref=GeneID:78286,GenBank:XM_006541289.5,MGI:MGI:2183691;gbkey=mRNA;gene=Nav2;product=neuron navigator 2%2C transcript variant X6;transcript_id=XM_006541289.5;extra_copy_number=0
CM058247.1	Liftoff	exon	48675625	48675793	.	+	.	ID=exon-XM_006541289.5-33;Parent=rna-XM_006541289.5;Dbxref=GeneID:78286,GenBank:XM_006541289.5,MGI:MGI:2183691;gbkey=mRNA;gene=Nav2;product=neuron navigator 2%2C transcript variant X6;transcript_id=XM_006541289.5;extra_copy_number=0
CM058247.1	Liftoff	exon	48680692	48680927	.	+	.	ID=exon-XM_006541289.5-34;Parent=rna-XM_006541289.5;Dbxref=GeneID:78286,GenBank:XM_006541289.5,MGI:MGI:2183691;gbkey=mRNA;gene=Nav2;product=neuron navigator 2%2C transcript variant X6;transcript_id=XM_006541289.5;extra_copy_number=0
CM058247.1	Liftoff	exon	48683630	48683784	.	+	.	ID=exon-XM_006541289.5-35;Parent=rna-XM_006541289.5;Dbxref=GeneID:78286,GenBank:XM_006541289.5,MGI:MGI:2183691;gbkey=mRNA;gene=Nav2;product=neuron navigator 2%2C transcript variant X6;transcript_id=XM_006541289.5;extra_copy_number=0
CM058247.1	Liftoff	exon	48683977	48684048	.	+	.	ID=exon-XM_006541289.5-36;Parent=rna-XM_006541289.5;Dbxref=GeneID:78286,GenBank:XM_006541289.5,MGI:MGI:2183691;gbkey=mRNA;gene=Nav2;product=neuron navigator 2%2C transcript variant X6;transcript_id=XM_006541289.5;extra_copy_number=0
CM058247.1	Liftoff	exon	48684752	48684948	.	+	.	ID=exon-XM_006541289.5-37;Parent=rna-XM_006541289.5;Dbxref=GeneID:78286,GenBank:XM_006541289.5,MGI:MGI:2183691;gbkey=mRNA;gene=Nav2;product=neuron navigator 2%2C transcript variant X6;transcript_id=XM_006541289.5;extra_copy_number=0
CM058247.1	Liftoff	exon	48685239	48685357	.	+	.	ID=exon-XM_006541289.5-38;Parent=rna-XM_006541289.5;Dbxref=GeneID:78286,GenBank:XM_006541289.5,MGI:MGI:2183691;gbkey=mRNA;gene=Nav2;product=neuron navigator 2%2C transcript variant X6;transcript_id=XM_006541289.5;extra_copy_number=0
CM058247.1	Liftoff	exon	48690900	48691103	.	+	.	ID=exon-XM_006541289.5-39;Parent=rna-XM_006541289.5;Dbxref=GeneID:78286,GenBank:XM_006541289.5,MGI:MGI:2183691;gbkey=mRNA;gene=Nav2;product=neuron navigator 2%2C transcript variant X6;transcript_id=XM_006541289.5;extra_copy_number=0
CM058247.1	Liftoff	exon	48693171	48696566	.	+	.	ID=exon-XM_006541289.5-40;Parent=rna-XM_006541289.5;Dbxref=GeneID:78286,GenBank:XM_006541289.5,MGI:MGI:2183691;gbkey=mRNA;gene=Nav2;product=neuron navigator 2%2C transcript variant X6;transcript_id=XM_006541289.5;extra_copy_number=0
CM058247.1	Liftoff	CDS	48333369	48333626	.	+	.	ID=cds-XP_006541352.1;Parent=rna-XM_006541289.5;Dbxref=GeneID:78286,GenBank:XP_006541352.1,MGI:MGI:2183691;Name=XP_006541352.1;gbkey=CDS;gene=Nav2;product=neuron navigator 2 isoform X6;protein_id=XP_006541352.1;extra_copy_number=0
CM058247.1	Liftoff	CDS	48448546	48448663	.	+	.	ID=cds-XP_006541352.1;Parent=rna-XM_006541289.5;Dbxref=GeneID:78286,GenBank:XP_006541352.1,MGI:MGI:2183691;Name=XP_006541352.1;gbkey=CDS;gene=Nav2;product=neuron navigator 2 isoform X6;protein_id=XP_006541352.1;extra_copy_number=0
CM058247.1	Liftoff	CDS	48458766	48458818	.	+	.	ID=cds-XP_006541352.1;Parent=rna-XM_006541289.5;Dbxref=GeneID:78286,GenBank:XP_006541352.1,MGI:MGI:2183691;Name=XP_006541352.1;gbkey=CDS;gene=Nav2;product=neuron navigator 2 isoform X6;protein_id=XP_006541352.1;extra_copy_number=0
CM058247.1	Liftoff	CDS	48484533	48484605	.	+	.	ID=cds-XP_006541352.1;Parent=rna-XM_006541289.5;Dbxref=GeneID:78286,GenBank:XP_006541352.1,MGI:MGI:2183691;Name=XP_006541352.1;gbkey=CDS;gene=Nav2;product=neuron navigator 2 isoform X6;protein_id=XP_006541352.1;extra_copy_number=0
CM058247.1	Liftoff	CDS	48495083	48495356	.	+	.	ID=cds-XP_006541352.1;Parent=rna-XM_006541289.5;Dbxref=GeneID:78286,GenBank:XP_006541352.1,MGI:MGI:2183691;Name=XP_006541352.1;gbkey=CDS;gene=Nav2;product=neuron navigator 2 isoform X6;protein_id=XP_006541352.1;extra_copy_number=0
CM058247.1	Liftoff	CDS	48499276	48499344	.	+	.	ID=cds-XP_006541352.1;Parent=rna-XM_006541289.5;Dbxref=GeneID:78286,GenBank:XP_006541352.1,MGI:MGI:2183691;Name=XP_006541352.1;gbkey=CDS;gene=Nav2;product=neuron navigator 2 isoform X6;protein_id=XP_006541352.1;extra_copy_number=0
CM058247.1	Liftoff	CDS	48506624	48506790	.	+	.	ID=cds-XP_006541352.1;Parent=rna-XM_006541289.5;Dbxref=GeneID:78286,GenBank:XP_006541352.1,MGI:MGI:2183691;Name=XP_006541352.1;gbkey=CDS;gene=Nav2;product=neuron navigator 2 isoform X6;protein_id=XP_006541352.1;extra_copy_number=0
CM058247.1	Liftoff	CDS	48538854	48539961	.	+	.	ID=cds-XP_006541352.1;Parent=rna-XM_006541289.5;Dbxref=GeneID:78286,GenBank:XP_006541352.1,MGI:MGI:2183691;Name=XP_006541352.1;gbkey=CDS;gene=Nav2;product=neuron navigator 2 isoform X6;protein_id=XP_006541352.1;extra_copy_number=0
CM058247.1	Liftoff	CDS	48544551	48544663	.	+	.	ID=cds-XP_006541352.1;Parent=rna-XM_006541289.5;Dbxref=GeneID:78286,GenBank:XP_006541352.1,MGI:MGI:2183691;Name=XP_006541352.1;gbkey=CDS;gene=Nav2;product=neuron navigator 2 isoform X6;protein_id=XP_006541352.1;extra_copy_number=0
CM058247.1	Liftoff	CDS	48548367	48548472	.	+	.	ID=cds-XP_006541352.1;Parent=rna-XM_006541289.5;Dbxref=GeneID:78286,GenBank:XP_006541352.1,MGI:MGI:2183691;Name=XP_006541352.1;gbkey=CDS;gene=Nav2;product=neuron navigator 2 isoform X6;protein_id=XP_006541352.1;extra_copy_number=0
CM058247.1	Liftoff	CDS	48550995	48551384	.	+	.	ID=cds-XP_006541352.1;Parent=rna-XM_006541289.5;Dbxref=GeneID:78286,GenBank:XP_006541352.1,MGI:MGI:2183691;Name=XP_006541352.1;gbkey=CDS;gene=Nav2;product=neuron navigator 2 isoform X6;protein_id=XP_006541352.1;extra_copy_number=0
CM058247.1	Liftoff	CDS	48577830	48577952	.	+	.	ID=cds-XP_006541352.1;Parent=rna-XM_006541289.5;Dbxref=GeneID:78286,GenBank:XP_006541352.1,MGI:MGI:2183691;Name=XP_006541352.1;gbkey=CDS;gene=Nav2;product=neuron navigator 2 isoform X6;protein_id=XP_006541352.1;extra_copy_number=0
```
