## Supplementary material for "Chromosome-scale genome assembly of B10.RIII, an autoimmune susceptible mouse strain": b10_swarm.gff3 (part 388 of 931)

```
CM058247.1	Liftoff	CDS	48622368	48622506	.	+	.	ID=cds-XP_006541352.1;Parent=rna-XM_006541289.5;Dbxref=GeneID:78286,GenBank:XP_006541352.1,MGI:MGI:2183691;Name=XP_006541352.1;gbkey=CDS;gene=Nav2;product=neuron navigator 2 isoform X6;protein_id=XP_006541352.1;extra_copy_number=0
CM058247.1	Liftoff	CDS	48632278	48632569	.	+	.	ID=cds-XP_006541352.1;Parent=rna-XM_006541289.5;Dbxref=GeneID:78286,GenBank:XP_006541352.1,MGI:MGI:2183691;Name=XP_006541352.1;gbkey=CDS;gene=Nav2;product=neuron navigator 2 isoform X6;protein_id=XP_006541352.1;extra_copy_number=0
CM058247.1	Liftoff	CDS	48634312	48635014	.	+	.	ID=cds-XP_006541352.1;Parent=rna-XM_006541289.5;Dbxref=GeneID:78286,GenBank:XP_006541352.1,MGI:MGI:2183691;Name=XP_006541352.1;gbkey=CDS;gene=Nav2;product=neuron navigator 2 isoform X6;protein_id=XP_006541352.1;extra_copy_number=0
CM058247.1	Liftoff	CDS	48638070	48638522	.	+	.	ID=cds-XP_006541352.1;Parent=rna-XM_006541289.5;Dbxref=GeneID:78286,GenBank:XP_006541352.1,MGI:MGI:2183691;Name=XP_006541352.1;gbkey=CDS;gene=Nav2;product=neuron navigator 2 isoform X6;protein_id=XP_006541352.1;extra_copy_number=0
CM058247.1	Liftoff	CDS	48639313	48639378	.	+	.	ID=cds-XP_006541352.1;Parent=rna-XM_006541289.5;Dbxref=GeneID:78286,GenBank:XP_006541352.1,MGI:MGI:2183691;Name=XP_006541352.1;gbkey=CDS;gene=Nav2;product=neuron navigator 2 isoform X6;protein_id=XP_006541352.1;extra_copy_number=0
CM058247.1	Liftoff	CDS	48640688	48640732	.	+	.	ID=cds-XP_006541352.1;Parent=rna-XM_006541289.5;Dbxref=GeneID:78286,GenBank:XP_006541352.1,MGI:MGI:2183691;Name=XP_006541352.1;gbkey=CDS;gene=Nav2;product=neuron navigator 2 isoform X6;protein_id=XP_006541352.1;extra_copy_number=0
CM058247.1	Liftoff	CDS	48643384	48643544	.	+	.	ID=cds-XP_006541352.1;Parent=rna-XM_006541289.5;Dbxref=GeneID:78286,GenBank:XP_006541352.1,MGI:MGI:2183691;Name=XP_006541352.1;gbkey=CDS;gene=Nav2;product=neuron navigator 2 isoform X6;protein_id=XP_006541352.1;extra_copy_number=0
CM058247.1	Liftoff	CDS	48645181	48645369	.	+	.	ID=cds-XP_006541352.1;Parent=rna-XM_006541289.5;Dbxref=GeneID:78286,GenBank:XP_006541352.1,MGI:MGI:2183691;Name=XP_006541352.1;gbkey=CDS;gene=Nav2;product=neuron navigator 2 isoform X6;protein_id=XP_006541352.1;extra_copy_number=0
CM058247.1	Liftoff	CDS	48650544	48650596	.	+	.	ID=cds-XP_006541352.1;Parent=rna-XM_006541289.5;Dbxref=GeneID:78286,GenBank:XP_006541352.1,MGI:MGI:2183691;Name=XP_006541352.1;gbkey=CDS;gene=Nav2;product=neuron navigator 2 isoform X6;protein_id=XP_006541352.1;extra_copy_number=0
CM058247.1	Liftoff	CDS	48651558	48651581	.	+	.	ID=cds-XP_006541352.1;Parent=rna-XM_006541289.5;Dbxref=GeneID:78286,GenBank:XP_006541352.1,MGI:MGI:2183691;Name=XP_006541352.1;gbkey=CDS;gene=Nav2;product=neuron navigator 2 isoform X6;protein_id=XP_006541352.1;extra_copy_number=0
CM058247.1	Liftoff	CDS	48651679	48651753	.	+	.	ID=cds-XP_006541352.1;Parent=rna-XM_006541289.5;Dbxref=GeneID:78286,GenBank:XP_006541352.1,MGI:MGI:2183691;Name=XP_006541352.1;gbkey=CDS;gene=Nav2;product=neuron navigator 2 isoform X6;protein_id=XP_006541352.1;extra_copy_number=0
CM058247.1	Liftoff	CDS	48657169	48657252	.	+	.	ID=cds-XP_006541352.1;Parent=rna-XM_006541289.5;Dbxref=GeneID:78286,GenBank:XP_006541352.1,MGI:MGI:2183691;Name=XP_006541352.1;gbkey=CDS;gene=Nav2;product=neuron navigator 2 isoform X6;protein_id=XP_006541352.1;extra_copy_number=0
CM058247.1	Liftoff	CDS	48657611	48657722	.	+	.	ID=cds-XP_006541352.1;Parent=rna-XM_006541289.5;Dbxref=GeneID:78286,GenBank:XP_006541352.1,MGI:MGI:2183691;Name=XP_006541352.1;gbkey=CDS;gene=Nav2;product=neuron navigator 2 isoform X6;protein_id=XP_006541352.1;extra_copy_number=0
CM058247.1	Liftoff	CDS	48658785	48658930	.	+	.	ID=cds-XP_006541352.1;Parent=rna-XM_006541289.5;Dbxref=GeneID:78286,GenBank:XP_006541352.1,MGI:MGI:2183691;Name=XP_006541352.1;gbkey=CDS;gene=Nav2;product=neuron navigator 2 isoform X6;protein_id=XP_006541352.1;extra_copy_number=0
CM058247.1	Liftoff	CDS	48661724	48661732	.	+	.	ID=cds-XP_006541352.1;Parent=rna-XM_006541289.5;Dbxref=GeneID:78286,GenBank:XP_006541352.1,MGI:MGI:2183691;Name=XP_006541352.1;gbkey=CDS;gene=Nav2;product=neuron navigator 2 isoform X6;protein_id=XP_006541352.1;extra_copy_number=0
CM058247.1	Liftoff	CDS	48662125	48662297	.	+	.	ID=cds-XP_006541352.1;Parent=rna-XM_006541289.5;Dbxref=GeneID:78286,GenBank:XP_006541352.1,MGI:MGI:2183691;Name=XP_006541352.1;gbkey=CDS;gene=Nav2;product=neuron navigator 2 isoform X6;protein_id=XP_006541352.1;extra_copy_number=0
CM058247.1	Liftoff	CDS	48669283	48669436	.	+	.	ID=cds-XP_006541352.1;Parent=rna-XM_006541289.5;Dbxref=GeneID:78286,GenBank:XP_006541352.1,MGI:MGI:2183691;Name=XP_006541352.1;gbkey=CDS;gene=Nav2;product=neuron navigator 2 isoform X6;protein_id=XP_006541352.1;extra_copy_number=0
CM058247.1	Liftoff	CDS	48670529	48670691	.	+	.	ID=cds-XP_006541352.1;Parent=rna-XM_006541289.5;Dbxref=GeneID:78286,GenBank:XP_006541352.1,MGI:MGI:2183691;Name=XP_006541352.1;gbkey=CDS;gene=Nav2;product=neuron navigator 2 isoform X6;protein_id=XP_006541352.1;extra_copy_number=0
CM058247.1	Liftoff	CDS	48671623	48671723	.	+	.	ID=cds-XP_006541352.1;Parent=rna-XM_006541289.5;Dbxref=GeneID:78286,GenBank:XP_006541352.1,MGI:MGI:2183691;Name=XP_006541352.1;gbkey=CDS;gene=Nav2;product=neuron navigator 2 isoform X6;protein_id=XP_006541352.1;extra_copy_number=0
CM058247.1	Liftoff	CDS	48674182	48674277	.	+	.	ID=cds-XP_006541352.1;Parent=rna-XM_006541289.5;Dbxref=GeneID:78286,GenBank:XP_006541352.1,MGI:MGI:2183691;Name=XP_006541352.1;gbkey=CDS;gene=Nav2;product=neuron navigator 2 isoform X6;protein_id=XP_006541352.1;extra_copy_number=0
CM058247.1	Liftoff	CDS	48675625	48675793	.	+	.	ID=cds-XP_006541352.1;Parent=rna-XM_006541289.5;Dbxref=GeneID:78286,GenBank:XP_006541352.1,MGI:MGI:2183691;Name=XP_006541352.1;gbkey=CDS;gene=Nav2;product=neuron navigator 2 isoform X6;protein_id=XP_006541352.1;extra_copy_number=0
CM058247.1	Liftoff	CDS	48680692	48680927	.	+	.	ID=cds-XP_006541352.1;Parent=rna-XM_006541289.5;Dbxref=GeneID:78286,GenBank:XP_006541352.1,MGI:MGI:2183691;Name=XP_006541352.1;gbkey=CDS;gene=Nav2;product=neuron navigator 2 isoform X6;protein_id=XP_006541352.1;extra_copy_number=0
CM058247.1	Liftoff	CDS	48683630	48683784	.	+	.	ID=cds-XP_006541352.1;Parent=rna-XM_006541289.5;Dbxref=GeneID:78286,GenBank:XP_006541352.1,MGI:MGI:2183691;Name=XP_006541352.1;gbkey=CDS;gene=Nav2;product=neuron navigator 2 isoform X6;protein_id=XP_006541352.1;extra_copy_number=0
CM058247.1	Liftoff	CDS	48683977	48684048	.	+	.	ID=cds-XP_006541352.1;Parent=rna-XM_006541289.5;Dbxref=GeneID:78286,GenBank:XP_006541352.1,MGI:MGI:2183691;Name=XP_006541352.1;gbkey=CDS;gene=Nav2;product=neuron navigator 2 isoform X6;protein_id=XP_006541352.1;extra_copy_number=0
CM058247.1	Liftoff	CDS	48684752	48684948	.	+	.	ID=cds-XP_006541352.1;Parent=rna-XM_006541289.5;Dbxref=GeneID:78286,GenBank:XP_006541352.1,MGI:MGI:2183691;Name=XP_006541352.1;gbkey=CDS;gene=Nav2;product=neuron navigator 2 isoform X6;protein_id=XP_006541352.1;extra_copy_number=0
CM058247.1	Liftoff	CDS	48685239	48685357	.	+	.	ID=cds-XP_006541352.1;Parent=rna-XM_006541289.5;Dbxref=GeneID:78286,GenBank:XP_006541352.1,MGI:MGI:2183691;Name=XP_006541352.1;gbkey=CDS;gene=Nav2;product=neuron navigator 2 isoform X6;protein_id=XP_006541352.1;extra_copy_number=0
CM058247.1	Liftoff	CDS	48690900	48691103	.	+	.	ID=cds-XP_006541352.1;Parent=rna-XM_006541289.5;Dbxref=GeneID:78286,GenBank:XP_006541352.1,MGI:MGI:2183691;Name=XP_006541352.1;gbkey=CDS;gene=Nav2;product=neuron navigator 2 isoform X6;protein_id=XP_006541352.1;extra_copy_number=0
CM058247.1	Liftoff	CDS	48693171	48693296	.	+	.	ID=cds-XP_006541352.1;Parent=rna-XM_006541289.5;Dbxref=GeneID:78286,GenBank:XP_006541352.1,MGI:MGI:2183691;Name=XP_006541352.1;gbkey=CDS;gene=Nav2;product=neuron navigator 2 isoform X6;protein_id=XP_006541352.1;extra_copy_number=0
CM058247.1	Liftoff	mRNA	48254655	48696566	.	+	.	ID=rna-XM_006541293.5;Parent=gene-Nav2;Dbxref=GeneID:78286,GenBank:XM_006541293.5,MGI:MGI:2183691;Name=XM_006541293.5;gbkey=mRNA;gene=Nav2;model_evidence=Supporting evidence includes similarity to: 6 mRNAs%2C 51 ESTs%2C 2 Proteins%2C 2946 long SRA reads%2C and 98%25 coverage of the annotated genomic feature by RNAseq alignments%2C including 24 samples with support for all annotated introns;product=neuron navigator 2%2C transcript variant X11;transcript_id=XM_006541293.5;matches_ref_protein=True;valid_ORF=True;extra_copy_number=0
CM058247.1	Liftoff	exon	48254655	48333626	.	+	.	ID=exon-XM_006541293.5-1;Parent=rna-XM_006541293.5;Dbxref=GeneID:78286,GenBank:XM_006541293.5,MGI:MGI:2183691;gbkey=mRNA;gene=Nav2;product=neuron navigator 2%2C transcript variant X11;transcript_id=XM_006541293.5;extra_copy_number=0
CM058247.1	Liftoff	exon	48448546	48448663	.	+	.	ID=exon-XM_006541293.5-2;Parent=rna-XM_006541293.5;Dbxref=GeneID:78286,GenBank:XM_006541293.5,MGI:MGI:2183691;gbkey=mRNA;gene=Nav2;product=neuron navigator 2%2C transcript variant X11;transcript_id=XM_006541293.5;extra_copy_number=0
CM058247.1	Liftoff	exon	48458766	48458818	.	+	.	ID=exon-XM_006541293.5-3;Parent=rna-XM_006541293.5;Dbxref=GeneID:78286,GenBank:XM_006541293.5,MGI:MGI:2183691;gbkey=mRNA;gene=Nav2;product=neuron navigator 2%2C transcript variant X11;transcript_id=XM_006541293.5;extra_copy_number=0
CM058247.1	Liftoff	exon	48484533	48484605	.	+	.	ID=exon-XM_006541293.5-4;Parent=rna-XM_006541293.5;Dbxref=GeneID:78286,GenBank:XM_006541293.5,MGI:MGI:2183691;gbkey=mRNA;gene=Nav2;product=neuron navigator 2%2C transcript variant X11;transcript_id=XM_006541293.5;extra_copy_number=0
CM058247.1	Liftoff	exon	48495083	48495356	.	+	.	ID=exon-XM_006541293.5-5;Parent=rna-XM_006541293.5;Dbxref=GeneID:78286,GenBank:XM_006541293.5,MGI:MGI:2183691;gbkey=mRNA;gene=Nav2;product=neuron navigator 2%2C transcript variant X11;transcript_id=XM_006541293.5;extra_copy_number=0
CM058247.1	Liftoff	exon	48506624	48506790	.	+	.	ID=exon-XM_006541293.5-6;Parent=rna-XM_006541293.5;Dbxref=GeneID:78286,GenBank:XM_006541293.5,MGI:MGI:2183691;gbkey=mRNA;gene=Nav2;product=neuron navigator 2%2C transcript variant X11;transcript_id=XM_006541293.5;extra_copy_number=0
CM058247.1	Liftoff	exon	48538854	48539961	.	+	.	ID=exon-XM_006541293.5-7;Parent=rna-XM_006541293.5;Dbxref=GeneID:78286,GenBank:XM_006541293.5,MGI:MGI:2183691;gbkey=mRNA;gene=Nav2;product=neuron navigator 2%2C transcript variant X11;transcript_id=XM_006541293.5;extra_copy_number=0
CM058247.1	Liftoff	exon	48544551	48544663	.	+	.	ID=exon-XM_006541293.5-8;Parent=rna-XM_006541293.5;Dbxref=GeneID:78286,GenBank:XM_006541293.5,MGI:MGI:2183691;gbkey=mRNA;gene=Nav2;product=neuron navigator 2%2C transcript variant X11;transcript_id=XM_006541293.5;extra_copy_number=0
CM058247.1	Liftoff	exon	48548364	48548472	.	+	.	ID=exon-XM_006541293.5-9;Parent=rna-XM_006541293.5;Dbxref=GeneID:78286,GenBank:XM_006541293.5,MGI:MGI:2183691;gbkey=mRNA;gene=Nav2;product=neuron navigator 2%2C transcript variant X11;transcript_id=XM_006541293.5;extra_copy_number=0
CM058247.1	Liftoff	exon	48550995	48551384	.	+	.	ID=exon-XM_006541293.5-10;Parent=rna-XM_006541293.5;Dbxref=GeneID:78286,GenBank:XM_006541293.5,MGI:MGI:2183691;gbkey=mRNA;gene=Nav2;product=neuron navigator 2%2C transcript variant X11;transcript_id=XM_006541293.5;extra_copy_number=0
CM058247.1	Liftoff	exon	48577830	48577952	.	+	.	ID=exon-XM_006541293.5-11;Parent=rna-XM_006541293.5;Dbxref=GeneID:78286,GenBank:XM_006541293.5,MGI:MGI:2183691;gbkey=mRNA;gene=Nav2;product=neuron navigator 2%2C transcript variant X11;transcript_id=XM_006541293.5;extra_copy_number=0
CM058247.1	Liftoff	exon	48622368	48622506	.	+	.	ID=exon-XM_006541293.5-12;Parent=rna-XM_006541293.5;Dbxref=GeneID:78286,GenBank:XM_006541293.5,MGI:MGI:2183691;gbkey=mRNA;gene=Nav2;product=neuron navigator 2%2C transcript variant X11;transcript_id=XM_006541293.5;extra_copy_number=0
CM058247.1	Liftoff	exon	48632278	48632569	.	+	.	ID=exon-XM_006541293.5-13;Parent=rna-XM_006541293.5;Dbxref=GeneID:78286,GenBank:XM_006541293.5,MGI:MGI:2183691;gbkey=mRNA;gene=Nav2;product=neuron navigator 2%2C transcript variant X11;transcript_id=XM_006541293.5;extra_copy_number=0
CM058247.1	Liftoff	exon	48634312	48635014	.	+	.	ID=exon-XM_006541293.5-14;Parent=rna-XM_006541293.5;Dbxref=GeneID:78286,GenBank:XM_006541293.5,MGI:MGI:2183691;gbkey=mRNA;gene=Nav2;product=neuron navigator 2%2C transcript variant X11;transcript_id=XM_006541293.5;extra_copy_number=0
CM058247.1	Liftoff	exon	48638070	48638522	.	+	.	ID=exon-XM_006541293.5-15;Parent=rna-XM_006541293.5;Dbxref=GeneID:78286,GenBank:XM_006541293.5,MGI:MGI:2183691;gbkey=mRNA;gene=Nav2;product=neuron navigator 2%2C transcript variant X11;transcript_id=XM_006541293.5;extra_copy_number=0
CM058247.1	Liftoff	exon	48639313	48639378	.	+	.	ID=exon-XM_006541293.5-16;Parent=rna-XM_006541293.5;Dbxref=GeneID:78286,GenBank:XM_006541293.5,MGI:MGI:2183691;gbkey=mRNA;gene=Nav2;product=neuron navigator 2%2C transcript variant X11;transcript_id=XM_006541293.5;extra_copy_number=0
CM058247.1	Liftoff	exon	48640688	48640732	.	+	.	ID=exon-XM_006541293.5-17;Parent=rna-XM_006541293.5;Dbxref=GeneID:78286,GenBank:XM_006541293.5,MGI:MGI:2183691;gbkey=mRNA;gene=Nav2;product=neuron navigator 2%2C transcript variant X11;transcript_id=XM_006541293.5;extra_copy_number=0
CM058247.1	Liftoff	exon	48643384	48643544	.	+	.	ID=exon-XM_006541293.5-18;Parent=rna-XM_006541293.5;Dbxref=GeneID:78286,GenBank:XM_006541293.5,MGI:MGI:2183691;gbkey=mRNA;gene=Nav2;product=neuron navigator 2%2C transcript variant X11;transcript_id=XM_006541293.5;extra_copy_number=0
CM058247.1	Liftoff	exon	48645181	48645369	.	+	.	ID=exon-XM_006541293.5-19;Parent=rna-XM_006541293.5;Dbxref=GeneID:78286,GenBank:XM_006541293.5,MGI:MGI:2183691;gbkey=mRNA;gene=Nav2;product=neuron navigator 2%2C transcript variant X11;transcript_id=XM_006541293.5;extra_copy_number=0
CM058247.1	Liftoff	exon	48650544	48650596	.	+	.	ID=exon-XM_006541293.5-20;Parent=rna-XM_006541293.5;Dbxref=GeneID:78286,GenBank:XM_006541293.5,MGI:MGI:2183691;gbkey=mRNA;gene=Nav2;product=neuron navigator 2%2C transcript variant X11;transcript_id=XM_006541293.5;extra_copy_number=0
CM058247.1	Liftoff	exon	48651558	48651581	.	+	.	ID=exon-XM_006541293.5-21;Parent=rna-XM_006541293.5;Dbxref=GeneID:78286,GenBank:XM_006541293.5,MGI:MGI:2183691;gbkey=mRNA;gene=Nav2;product=neuron navigator 2%2C transcript variant X11;transcript_id=XM_006541293.5;extra_copy_number=0
CM058247.1	Liftoff	exon	48651679	48651753	.	+	.	ID=exon-XM_006541293.5-22;Parent=rna-XM_006541293.5;Dbxref=GeneID:78286,GenBank:XM_006541293.5,MGI:MGI:2183691;gbkey=mRNA;gene=Nav2;product=neuron navigator 2%2C transcript variant X11;transcript_id=XM_006541293.5;extra_copy_number=0
CM058247.1	Liftoff	exon	48657169	48657252	.	+	.	ID=exon-XM_006541293.5-23;Parent=rna-XM_006541293.5;Dbxref=GeneID:78286,GenBank:XM_006541293.5,MGI:MGI:2183691;gbkey=mRNA;gene=Nav2;product=neuron navigator 2%2C transcript variant X11;transcript_id=XM_006541293.5;extra_copy_number=0
CM058247.1	Liftoff	exon	48657611	48657722	.	+	.	ID=exon-XM_006541293.5-24;Parent=rna-XM_006541293.5;Dbxref=GeneID:78286,GenBank:XM_006541293.5,MGI:MGI:2183691;gbkey=mRNA;gene=Nav2;product=neuron navigator 2%2C transcript variant X11;transcript_id=XM_006541293.5;extra_copy_number=0
CM058247.1	Liftoff	exon	48658785	48658930	.	+	.	ID=exon-XM_006541293.5-25;Parent=rna-XM_006541293.5;Dbxref=GeneID:78286,GenBank:XM_006541293.5,MGI:MGI:2183691;gbkey=mRNA;gene=Nav2;product=neuron navigator 2%2C transcript variant X11;transcript_id=XM_006541293.5;extra_copy_number=0
CM058247.1	Liftoff	exon	48661724	48661732	.	+	.	ID=exon-XM_006541293.5-26;Parent=rna-XM_006541293.5;Dbxref=GeneID:78286,GenBank:XM_006541293.5,MGI:MGI:2183691;gbkey=mRNA;gene=Nav2;product=neuron navigator 2%2C transcript variant X11;transcript_id=XM_006541293.5;extra_copy_number=0
CM058247.1	Liftoff	exon	48662125	48662297	.	+	.	ID=exon-XM_006541293.5-27;Parent=rna-XM_006541293.5;Dbxref=GeneID:78286,GenBank:XM_006541293.5,MGI:MGI:2183691;gbkey=mRNA;gene=Nav2;product=neuron navigator 2%2C transcript variant X11;transcript_id=XM_006541293.5;extra_copy_number=0
CM058247.1	Liftoff	exon	48669283	48669436	.	+	.	ID=exon-XM_006541293.5-28;Parent=rna-XM_006541293.5;Dbxref=GeneID:78286,GenBank:XM_006541293.5,MGI:MGI:2183691;gbkey=mRNA;gene=Nav2;product=neuron navigator 2%2C transcript variant X11;transcript_id=XM_006541293.5;extra_copy_number=0
CM058247.1	Liftoff	exon	48670529	48670691	.	+	.	ID=exon-XM_006541293.5-29;Parent=rna-XM_006541293.5;Dbxref=GeneID:78286,GenBank:XM_006541293.5,MGI:MGI:2183691;gbkey=mRNA;gene=Nav2;product=neuron navigator 2%2C transcript variant X11;transcript_id=XM_006541293.5;extra_copy_number=0
CM058247.1	Liftoff	exon	48671623	48671723	.	+	.	ID=exon-XM_006541293.5-30;Parent=rna-XM_006541293.5;Dbxref=GeneID:78286,GenBank:XM_006541293.5,MGI:MGI:2183691;gbkey=mRNA;gene=Nav2;product=neuron navigator 2%2C transcript variant X11;transcript_id=XM_006541293.5;extra_copy_number=0
CM058247.1	Liftoff	exon	48674182	48674277	.	+	.	ID=exon-XM_006541293.5-31;Parent=rna-XM_006541293.5;Dbxref=GeneID:78286,GenBank:XM_006541293.5,MGI:MGI:2183691;gbkey=mRNA;gene=Nav2;product=neuron navigator 2%2C transcript variant X11;transcript_id=XM_006541293.5;extra_copy_number=0
CM058247.1	Liftoff	exon	48675625	48675793	.	+	.	ID=exon-XM_006541293.5-32;Parent=rna-XM_006541293.5;Dbxref=GeneID:78286,GenBank:XM_006541293.5,MGI:MGI:2183691;gbkey=mRNA;gene=Nav2;product=neuron navigator 2%2C transcript variant X11;transcript_id=XM_006541293.5;extra_copy_number=0
CM058247.1	Liftoff	exon	48680692	48680927	.	+	.	ID=exon-XM_006541293.5-33;Parent=rna-XM_006541293.5;Dbxref=GeneID:78286,GenBank:XM_006541293.5,MGI:MGI:2183691;gbkey=mRNA;gene=Nav2;product=neuron navigator 2%2C transcript variant X11;transcript_id=XM_006541293.5;extra_copy_number=0
CM058247.1	Liftoff	exon	48683630	48683784	.	+	.	ID=exon-XM_006541293.5-34;Parent=rna-XM_006541293.5;Dbxref=GeneID:78286,GenBank:XM_006541293.5,MGI:MGI:2183691;gbkey=mRNA;gene=Nav2;product=neuron navigator 2%2C transcript variant X11;transcript_id=XM_006541293.5;extra_copy_number=0
CM058247.1	Liftoff	exon	48683977	48684048	.	+	.	ID=exon-XM_006541293.5-35;Parent=rna-XM_006541293.5;Dbxref=GeneID:78286,GenBank:XM_006541293.5,MGI:MGI:2183691;gbkey=mRNA;gene=Nav2;product=neuron navigator 2%2C transcript variant X11;transcript_id=XM_006541293.5;extra_copy_number=0
CM058247.1	Liftoff	exon	48684752	48684948	.	+	.	ID=exon-XM_006541293.5-36;Parent=rna-XM_006541293.5;Dbxref=GeneID:78286,GenBank:XM_006541293.5,MGI:MGI:2183691;gbkey=mRNA;gene=Nav2;product=neuron navigator 2%2C transcript variant X11;transcript_id=XM_006541293.5;extra_copy_number=0
CM058247.1	Liftoff	exon	48685239	48685357	.	+	.	ID=exon-XM_006541293.5-37;Parent=rna-XM_006541293.5;Dbxref=GeneID:78286,GenBank:XM_006541293.5,MGI:MGI:2183691;gbkey=mRNA;gene=Nav2;product=neuron navigator 2%2C transcript variant X11;transcript_id=XM_006541293.5;extra_copy_number=0
CM058247.1	Liftoff	exon	48690900	48691103	.	+	.	ID=exon-XM_006541293.5-38;Parent=rna-XM_006541293.5;Dbxref=GeneID:78286,GenBank:XM_006541293.5,MGI:MGI:2183691;gbkey=mRNA;gene=Nav2;product=neuron navigator 2%2C transcript variant X11;transcript_id=XM_006541293.5;extra_copy_number=0
CM058247.1	Liftoff	exon	48693171	48696566	.	+	.	ID=exon-XM_006541293.5-39;Parent=rna-XM_006541293.5;Dbxref=GeneID:78286,GenBank:XM_006541293.5,MGI:MGI:2183691;gbkey=mRNA;gene=Nav2;product=neuron navigator 2%2C transcript variant X11;transcript_id=XM_006541293.5;extra_copy_number=0
CM058247.1	Liftoff	CDS	48333369	48333626	.	+	.	ID=cds-XP_006541356.1;Parent=rna-XM_006541293.5;Dbxref=GeneID:78286,GenBank:XP_006541356.1,MGI:MGI:2183691;Name=XP_006541356.1;gbkey=CDS;gene=Nav2;product=neuron navigator 2 isoform X11;protein_id=XP_006541356.1;extra_copy_number=0
CM058247.1	Liftoff	CDS	48448546	48448663	.	+	.	ID=cds-XP_006541356.1;Parent=rna-XM_006541293.5;Dbxref=GeneID:78286,GenBank:XP_006541356.1,MGI:MGI:2183691;Name=XP_006541356.1;gbkey=CDS;gene=Nav2;product=neuron navigator 2 isoform X11;protein_id=XP_006541356.1;extra_copy_number=0
CM058247.1	Liftoff	CDS	48458766	48458818	.	+	.	ID=cds-XP_006541356.1;Parent=rna-XM_006541293.5;Dbxref=GeneID:78286,GenBank:XP_006541356.1,MGI:MGI:2183691;Name=XP_006541356.1;gbkey=CDS;gene=Nav2;product=neuron navigator 2 isoform X11;protein_id=XP_006541356.1;extra_copy_number=0
CM058247.1	Liftoff	CDS	48484533	48484605	.	+	.	ID=cds-XP_006541356.1;Parent=rna-XM_006541293.5;Dbxref=GeneID:78286,GenBank:XP_006541356.1,MGI:MGI:2183691;Name=XP_006541356.1;gbkey=CDS;gene=Nav2;product=neuron navigator 2 isoform X11;protein_id=XP_006541356.1;extra_copy_number=0
CM058247.1	Liftoff	CDS	48495083	48495356	.	+	.	ID=cds-XP_006541356.1;Parent=rna-XM_006541293.5;Dbxref=GeneID:78286,GenBank:XP_006541356.1,MGI:MGI:2183691;Name=XP_006541356.1;gbkey=CDS;gene=Nav2;product=neuron navigator 2 isoform X11;protein_id=XP_006541356.1;extra_copy_number=0
CM058247.1	Liftoff	CDS	48506624	48506790	.	+	.	ID=cds-XP_006541356.1;Parent=rna-XM_006541293.5;Dbxref=GeneID:78286,GenBank:XP_006541356.1,MGI:MGI:2183691;Name=XP_006541356.1;gbkey=CDS;gene=Nav2;product=neuron navigator 2 isoform X11;protein_id=XP_006541356.1;extra_copy_number=0
CM058247.1	Liftoff	CDS	48538854	48539961	.	+	.	ID=cds-XP_006541356.1;Parent=rna-XM_006541293.5;Dbxref=GeneID:78286,GenBank:XP_006541356.1,MGI:MGI:2183691;Name=XP_006541356.1;gbkey=CDS;gene=Nav2;product=neuron navigator 2 isoform X11;protein_id=XP_006541356.1;extra_copy_number=0
CM058247.1	Liftoff	CDS	48544551	48544663	.	+	.	ID=cds-XP_006541356.1;Parent=rna-XM_006541293.5;Dbxref=GeneID:78286,GenBank:XP_006541356.1,MGI:MGI:2183691;Name=XP_006541356.1;gbkey=CDS;gene=Nav2;product=neuron navigator 2 isoform X11;protein_id=XP_006541356.1;extra_copy_number=0
CM058247.1	Liftoff	CDS	48548364	48548472	.	+	.	ID=cds-XP_006541356.1;Parent=rna-XM_006541293.5;Dbxref=GeneID:78286,GenBank:XP_006541356.1,MGI:MGI:2183691;Name=XP_006541356.1;gbkey=CDS;gene=Nav2;product=neuron navigator 2 isoform X11;protein_id=XP_006541356.1;extra_copy_number=0
CM058247.1	Liftoff	CDS	48550995	48551384	.	+	.	ID=cds-XP_006541356.1;Parent=rna-XM_006541293.5;Dbxref=GeneID:78286,GenBank:XP_006541356.1,MGI:MGI:2183691;Name=XP_006541356.1;gbkey=CDS;gene=Nav2;product=neuron navigator 2 isoform X11;protein_id=XP_006541356.1;extra_copy_number=0
CM058247.1	Liftoff	CDS	48577830	48577952	.	+	.	ID=cds-XP_006541356.1;Parent=rna-XM_006541293.5;Dbxref=GeneID:78286,GenBank:XP_006541356.1,MGI:MGI:2183691;Name=XP_006541356.1;gbkey=CDS;gene=Nav2;product=neuron navigator 2 isoform X11;protein_id=XP_006541356.1;extra_copy_number=0
CM058247.1	Liftoff	CDS	48622368	48622506	.	+	.	ID=cds-XP_006541356.1;Parent=rna-XM_006541293.5;Dbxref=GeneID:78286,GenBank:XP_006541356.1,MGI:MGI:2183691;Name=XP_006541356.1;gbkey=CDS;gene=Nav2;product=neuron navigator 2 isoform X11;protein_id=XP_006541356.1;extra_copy_number=0
CM058247.1	Liftoff	CDS	48632278	48632569	.	+	.	ID=cds-XP_006541356.1;Parent=rna-XM_006541293.5;Dbxref=GeneID:78286,GenBank:XP_006541356.1,MGI:MGI:2183691;Name=XP_006541356.1;gbkey=CDS;gene=Nav2;product=neuron navigator 2 isoform X11;protein_id=XP_006541356.1;extra_copy_number=0
CM058247.1	Liftoff	CDS	48634312	48635014	.	+	.	ID=cds-XP_006541356.1;Parent=rna-XM_006541293.5;Dbxref=GeneID:78286,GenBank:XP_006541356.1,MGI:MGI:2183691;Name=XP_006541356.1;gbkey=CDS;gene=Nav2;product=neuron navigator 2 isoform X11;protein_id=XP_006541356.1;extra_copy_number=0
CM058247.1	Liftoff	CDS	48638070	48638522	.	+	.	ID=cds-XP_006541356.1;Parent=rna-XM_006541293.5;Dbxref=GeneID:78286,GenBank:XP_006541356.1,MGI:MGI:2183691;Name=XP_006541356.1;gbkey=CDS;gene=Nav2;product=neuron navigator 2 isoform X11;protein_id=XP_006541356.1;extra_copy_number=0
CM058247.1	Liftoff	CDS	48639313	48639378	.	+	.	ID=cds-XP_006541356.1;Parent=rna-XM_006541293.5;Dbxref=GeneID:78286,GenBank:XP_006541356.1,MGI:MGI:2183691;Name=XP_006541356.1;gbkey=CDS;gene=Nav2;product=neuron navigator 2 isoform X11;protein_id=XP_006541356.1;extra_copy_number=0
CM058247.1	Liftoff	CDS	48640688	48640732	.	+	.	ID=cds-XP_006541356.1;Parent=rna-XM_006541293.5;Dbxref=GeneID:78286,GenBank:XP_006541356.1,MGI:MGI:2183691;Name=XP_006541356.1;gbkey=CDS;gene=Nav2;product=neuron navigator 2 isoform X11;protein_id=XP_006541356.1;extra_copy_number=0
CM058247.1	Liftoff	CDS	48643384	48643544	.	+	.	ID=cds-XP_006541356.1;Parent=rna-XM_006541293.5;Dbxref=GeneID:78286,GenBank:XP_006541356.1,MGI:MGI:2183691;Name=XP_006541356.1;gbkey=CDS;gene=Nav2;product=neuron navigator 2 isoform X11;protein_id=XP_006541356.1;extra_copy_number=0
CM058247.1	Liftoff	CDS	48645181	48645369	.	+	.	ID=cds-XP_006541356.1;Parent=rna-XM_006541293.5;Dbxref=GeneID:78286,GenBank:XP_006541356.1,MGI:MGI:2183691;Name=XP_006541356.1;gbkey=CDS;gene=Nav2;product=neuron navigator 2 isoform X11;protein_id=XP_006541356.1;extra_copy_number=0
CM058247.1	Liftoff	CDS	48650544	48650596	.	+	.	ID=cds-XP_006541356.1;Parent=rna-XM_006541293.5;Dbxref=GeneID:78286,GenBank:XP_006541356.1,MGI:MGI:2183691;Name=XP_006541356.1;gbkey=CDS;gene=Nav2;product=neuron navigator 2 isoform X11;protein_id=XP_006541356.1;extra_copy_number=0
CM058247.1	Liftoff	CDS	48651558	48651581	.	+	.	ID=cds-XP_006541356.1;Parent=rna-XM_006541293.5;Dbxref=GeneID:78286,GenBank:XP_006541356.1,MGI:MGI:2183691;Name=XP_006541356.1;gbkey=CDS;gene=Nav2;product=neuron navigator 2 isoform X11;protein_id=XP_006541356.1;extra_copy_number=0
CM058247.1	Liftoff	CDS	48651679	48651753	.	+	.	ID=cds-XP_006541356.1;Parent=rna-XM_006541293.5;Dbxref=GeneID:78286,GenBank:XP_006541356.1,MGI:MGI:2183691;Name=XP_006541356.1;gbkey=CDS;gene=Nav2;product=neuron navigator 2 isoform X11;protein_id=XP_006541356.1;extra_copy_number=0
CM058247.1	Liftoff	CDS	48657169	48657252	.	+	.	ID=cds-XP_006541356.1;Parent=rna-XM_006541293.5;Dbxref=GeneID:78286,GenBank:XP_006541356.1,MGI:MGI:2183691;Name=XP_006541356.1;gbkey=CDS;gene=Nav2;product=neuron navigator 2 isoform X11;protein_id=XP_006541356.1;extra_copy_number=0
CM058247.1	Liftoff	CDS	48657611	48657722	.	+	.	ID=cds-XP_006541356.1;Parent=rna-XM_006541293.5;Dbxref=GeneID:78286,GenBank:XP_006541356.1,MGI:MGI:2183691;Name=XP_006541356.1;gbkey=CDS;gene=Nav2;product=neuron navigator 2 isoform X11;protein_id=XP_006541356.1;extra_copy_number=0
CM058247.1	Liftoff	CDS	48658785	48658930	.	+	.	ID=cds-XP_006541356.1;Parent=rna-XM_006541293.5;Dbxref=GeneID:78286,GenBank:XP_006541356.1,MGI:MGI:2183691;Name=XP_006541356.1;gbkey=CDS;gene=Nav2;product=neuron navigator 2 isoform X11;protein_id=XP_006541356.1;extra_copy_number=0
CM058247.1	Liftoff	CDS	48661724	48661732	.	+	.	ID=cds-XP_006541356.1;Parent=rna-XM_006541293.5;Dbxref=GeneID:78286,GenBank:XP_006541356.1,MGI:MGI:2183691;Name=XP_006541356.1;gbkey=CDS;gene=Nav2;product=neuron navigator 2 isoform X11;protein_id=XP_006541356.1;extra_copy_number=0
CM058247.1	Liftoff	CDS	48662125	48662297	.	+	.	ID=cds-XP_006541356.1;Parent=rna-XM_006541293.5;Dbxref=GeneID:78286,GenBank:XP_006541356.1,MGI:MGI:2183691;Name=XP_006541356.1;gbkey=CDS;gene=Nav2;product=neuron navigator 2 isoform X11;protein_id=XP_006541356.1;extra_copy_number=0
CM058247.1	Liftoff	CDS	48669283	48669436	.	+	.	ID=cds-XP_006541356.1;Parent=rna-XM_006541293.5;Dbxref=GeneID:78286,GenBank:XP_006541356.1,MGI:MGI:2183691;Name=XP_006541356.1;gbkey=CDS;gene=Nav2;product=neuron navigator 2 isoform X11;protein_id=XP_006541356.1;extra_copy_number=0
CM058247.1	Liftoff	CDS	48670529	48670691	.	+	.	ID=cds-XP_006541356.1;Parent=rna-XM_006541293.5;Dbxref=GeneID:78286,GenBank:XP_006541356.1,MGI:MGI:2183691;Name=XP_006541356.1;gbkey=CDS;gene=Nav2;product=neuron navigator 2 isoform X11;protein_id=XP_006541356.1;extra_copy_number=0
CM058247.1	Liftoff	CDS	48671623	48671723	.	+	.	ID=cds-XP_006541356.1;Parent=rna-XM_006541293.5;Dbxref=GeneID:78286,GenBank:XP_006541356.1,MGI:MGI:2183691;Name=XP_006541356.1;gbkey=CDS;gene=Nav2;product=neuron navigator 2 isoform X11;protein_id=XP_006541356.1;extra_copy_number=0
CM058247.1	Liftoff	CDS	48674182	48674277	.	+	.	ID=cds-XP_006541356.1;Parent=rna-XM_006541293.5;Dbxref=GeneID:78286,GenBank:XP_006541356.1,MGI:MGI:2183691;Name=XP_006541356.1;gbkey=CDS;gene=Nav2;product=neuron navigator 2 isoform X11;protein_id=XP_006541356.1;extra_copy_number=0
CM058247.1	Liftoff	CDS	48675625	48675793	.	+	.	ID=cds-XP_006541356.1;Parent=rna-XM_006541293.5;Dbxref=GeneID:78286,GenBank:XP_006541356.1,MGI:MGI:2183691;Name=XP_006541356.1;gbkey=CDS;gene=Nav2;product=neuron navigator 2 isoform X11;protein_id=XP_006541356.1;extra_copy_number=0
CM058247.1	Liftoff	CDS	48680692	48680927	.	+	.	ID=cds-XP_006541356.1;Parent=rna-XM_006541293.5;Dbxref=GeneID:78286,GenBank:XP_006541356.1,MGI:MGI:2183691;Name=XP_006541356.1;gbkey=CDS;gene=Nav2;product=neuron navigator 2 isoform X11;protein_id=XP_006541356.1;extra_copy_number=0
CM058247.1	Liftoff	CDS	48683630	48683784	.	+	.	ID=cds-XP_006541356.1;Parent=rna-XM_006541293.5;Dbxref=GeneID:78286,GenBank:XP_006541356.1,MGI:MGI:2183691;Name=XP_006541356.1;gbkey=CDS;gene=Nav2;product=neuron navigator 2 isoform X11;protein_id=XP_006541356.1;extra_copy_number=0
CM058247.1	Liftoff	CDS	48683977	48684048	.	+	.	ID=cds-XP_006541356.1;Parent=rna-XM_006541293.5;Dbxref=GeneID:78286,GenBank:XP_006541356.1,MGI:MGI:2183691;Name=XP_006541356.1;gbkey=CDS;gene=Nav2;product=neuron navigator 2 isoform X11;protein_id=XP_006541356.1;extra_copy_number=0
CM058247.1	Liftoff	CDS	48684752	48684948	.	+	.	ID=cds-XP_006541356.1;Parent=rna-XM_006541293.5;Dbxref=GeneID:78286,GenBank:XP_006541356.1,MGI:MGI:2183691;Name=XP_006541356.1;gbkey=CDS;gene=Nav2;product=neuron navigator 2 isoform X11;protein_id=XP_006541356.1;extra_copy_number=0
CM058247.1	Liftoff	CDS	48685239	48685357	.	+	.	ID=cds-XP_006541356.1;Parent=rna-XM_006541293.5;Dbxref=GeneID:78286,GenBank:XP_006541356.1,MGI:MGI:2183691;Name=XP_006541356.1;gbkey=CDS;gene=Nav2;product=neuron navigator 2 isoform X11;protein_id=XP_006541356.1;extra_copy_number=0
CM058247.1	Liftoff	CDS	48690900	48691103	.	+	.	ID=cds-XP_006541356.1;Parent=rna-XM_006541293.5;Dbxref=GeneID:78286,GenBank:XP_006541356.1,MGI:MGI:2183691;Name=XP_006541356.1;gbkey=CDS;gene=Nav2;product=neuron navigator 2 isoform X11;protein_id=XP_006541356.1;extra_copy_number=0
CM058247.1	Liftoff	CDS	48693171	48693296	.	+	.	ID=cds-XP_006541356.1;Parent=rna-XM_006541293.5;Dbxref=GeneID:78286,GenBank:XP_006541356.1,MGI:MGI:2183691;Name=XP_006541356.1;gbkey=CDS;gene=Nav2;product=neuron navigator 2 isoform X11;protein_id=XP_006541356.1;extra_copy_number=0
CM058247.1	Liftoff	mRNA	48254655	48693629	.	+	.	ID=rna-XM_006541295.5;Parent=gene-Nav2;Dbxref=GeneID:78286,GenBank:XM_006541295.5,MGI:MGI:2183691;Name=XM_006541295.5;gbkey=mRNA;gene=Nav2;model_evidence=Supporting evidence includes similarity to: 5 mRNAs%2C 47 ESTs%2C 7 Proteins%2C 1128 long SRA reads%2C and 98%25 coverage of the annotated genomic feature by RNAseq alignments%2C including 26 samples with support for all annotated introns;product=neuron navigator 2%2C transcript variant X13;transcript_id=XM_006541295.5;matches_ref_protein=True;valid_ORF=True;extra_copy_number=0
CM058247.1	Liftoff	exon	48254655	48333626	.	+	.	ID=exon-XM_006541295.5-1;Parent=rna-XM_006541295.5;Dbxref=GeneID:78286,GenBank:XM_006541295.5,MGI:MGI:2183691;gbkey=mRNA;gene=Nav2;product=neuron navigator 2%2C transcript variant X13;transcript_id=XM_006541295.5;extra_copy_number=0
CM058247.1	Liftoff	exon	48448546	48448663	.	+	.	ID=exon-XM_006541295.5-2;Parent=rna-XM_006541295.5;Dbxref=GeneID:78286,GenBank:XM_006541295.5,MGI:MGI:2183691;gbkey=mRNA;gene=Nav2;product=neuron navigator 2%2C transcript variant X13;transcript_id=XM_006541295.5;extra_copy_number=0
CM058247.1	Liftoff	exon	48458766	48458818	.	+	.	ID=exon-XM_006541295.5-3;Parent=rna-XM_006541295.5;Dbxref=GeneID:78286,GenBank:XM_006541295.5,MGI:MGI:2183691;gbkey=mRNA;gene=Nav2;product=neuron navigator 2%2C transcript variant X13;transcript_id=XM_006541295.5;extra_copy_number=0
CM058247.1	Liftoff	exon	48484533	48484605	.	+	.	ID=exon-XM_006541295.5-4;Parent=rna-XM_006541295.5;Dbxref=GeneID:78286,GenBank:XM_006541295.5,MGI:MGI:2183691;gbkey=mRNA;gene=Nav2;product=neuron navigator 2%2C transcript variant X13;transcript_id=XM_006541295.5;extra_copy_number=0
CM058247.1	Liftoff	exon	48495083	48495356	.	+	.	ID=exon-XM_006541295.5-5;Parent=rna-XM_006541295.5;Dbxref=GeneID:78286,GenBank:XM_006541295.5,MGI:MGI:2183691;gbkey=mRNA;gene=Nav2;product=neuron navigator 2%2C transcript variant X13;transcript_id=XM_006541295.5;extra_copy_number=0
CM058247.1	Liftoff	exon	48506624	48506790	.	+	.	ID=exon-XM_006541295.5-6;Parent=rna-XM_006541295.5;Dbxref=GeneID:78286,GenBank:XM_006541295.5,MGI:MGI:2183691;gbkey=mRNA;gene=Nav2;product=neuron navigator 2%2C transcript variant X13;transcript_id=XM_006541295.5;extra_copy_number=0
CM058247.1	Liftoff	exon	48538854	48539961	.	+	.	ID=exon-XM_006541295.5-7;Parent=rna-XM_006541295.5;Dbxref=GeneID:78286,GenBank:XM_006541295.5,MGI:MGI:2183691;gbkey=mRNA;gene=Nav2;product=neuron navigator 2%2C transcript variant X13;transcript_id=XM_006541295.5;extra_copy_number=0
CM058247.1	Liftoff	exon	48544551	48544663	.	+	.	ID=exon-XM_006541295.5-8;Parent=rna-XM_006541295.5;Dbxref=GeneID:78286,GenBank:XM_006541295.5,MGI:MGI:2183691;gbkey=mRNA;gene=Nav2;product=neuron navigator 2%2C transcript variant X13;transcript_id=XM_006541295.5;extra_copy_number=0
CM058247.1	Liftoff	exon	48548364	48548472	.	+	.	ID=exon-XM_006541295.5-9;Parent=rna-XM_006541295.5;Dbxref=GeneID:78286,GenBank:XM_006541295.5,MGI:MGI:2183691;gbkey=mRNA;gene=Nav2;product=neuron navigator 2%2C transcript variant X13;transcript_id=XM_006541295.5;extra_copy_number=0
CM058247.1	Liftoff	exon	48550995	48551384	.	+	.	ID=exon-XM_006541295.5-10;Parent=rna-XM_006541295.5;Dbxref=GeneID:78286,GenBank:XM_006541295.5,MGI:MGI:2183691;gbkey=mRNA;gene=Nav2;product=neuron navigator 2%2C transcript variant X13;transcript_id=XM_006541295.5;extra_copy_number=0
CM058247.1	Liftoff	exon	48577830	48577952	.	+	.	ID=exon-XM_006541295.5-11;Parent=rna-XM_006541295.5;Dbxref=GeneID:78286,GenBank:XM_006541295.5,MGI:MGI:2183691;gbkey=mRNA;gene=Nav2;product=neuron navigator 2%2C transcript variant X13;transcript_id=XM_006541295.5;extra_copy_number=0
CM058247.1	Liftoff	exon	48622368	48622506	.	+	.	ID=exon-XM_006541295.5-12;Parent=rna-XM_006541295.5;Dbxref=GeneID:78286,GenBank:XM_006541295.5,MGI:MGI:2183691;gbkey=mRNA;gene=Nav2;product=neuron navigator 2%2C transcript variant X13;transcript_id=XM_006541295.5;extra_copy_number=0
CM058247.1	Liftoff	exon	48632278	48632569	.	+	.	ID=exon-XM_006541295.5-13;Parent=rna-XM_006541295.5;Dbxref=GeneID:78286,GenBank:XM_006541295.5,MGI:MGI:2183691;gbkey=mRNA;gene=Nav2;product=neuron navigator 2%2C transcript variant X13;transcript_id=XM_006541295.5;extra_copy_number=0
CM058247.1	Liftoff	exon	48634312	48635014	.	+	.	ID=exon-XM_006541295.5-14;Parent=rna-XM_006541295.5;Dbxref=GeneID:78286,GenBank:XM_006541295.5,MGI:MGI:2183691;gbkey=mRNA;gene=Nav2;product=neuron navigator 2%2C transcript variant X13;transcript_id=XM_006541295.5;extra_copy_number=0
CM058247.1	Liftoff	exon	48638070	48638522	.	+	.	ID=exon-XM_006541295.5-15;Parent=rna-XM_006541295.5;Dbxref=GeneID:78286,GenBank:XM_006541295.5,MGI:MGI:2183691;gbkey=mRNA;gene=Nav2;product=neuron navigator 2%2C transcript variant X13;transcript_id=XM_006541295.5;extra_copy_number=0
CM058247.1	Liftoff	exon	48639313	48639378	.	+	.	ID=exon-XM_006541295.5-16;Parent=rna-XM_006541295.5;Dbxref=GeneID:78286,GenBank:XM_006541295.5,MGI:MGI:2183691;gbkey=mRNA;gene=Nav2;product=neuron navigator 2%2C transcript variant X13;transcript_id=XM_006541295.5;extra_copy_number=0
CM058247.1	Liftoff	exon	48640688	48640732	.	+	.	ID=exon-XM_006541295.5-17;Parent=rna-XM_006541295.5;Dbxref=GeneID:78286,GenBank:XM_006541295.5,MGI:MGI:2183691;gbkey=mRNA;gene=Nav2;product=neuron navigator 2%2C transcript variant X13;transcript_id=XM_006541295.5;extra_copy_number=0
CM058247.1	Liftoff	exon	48643384	48643544	.	+	.	ID=exon-XM_006541295.5-18;Parent=rna-XM_006541295.5;Dbxref=GeneID:78286,GenBank:XM_006541295.5,MGI:MGI:2183691;gbkey=mRNA;gene=Nav2;product=neuron navigator 2%2C transcript variant X13;transcript_id=XM_006541295.5;extra_copy_number=0
CM058247.1	Liftoff	exon	48645181	48645369	.	+	.	ID=exon-XM_006541295.5-19;Parent=rna-XM_006541295.5;Dbxref=GeneID:78286,GenBank:XM_006541295.5,MGI:MGI:2183691;gbkey=mRNA;gene=Nav2;product=neuron navigator 2%2C transcript variant X13;transcript_id=XM_006541295.5;extra_copy_number=0
CM058247.1	Liftoff	exon	48650544	48650596	.	+	.	ID=exon-XM_006541295.5-20;Parent=rna-XM_006541295.5;Dbxref=GeneID:78286,GenBank:XM_006541295.5,MGI:MGI:2183691;gbkey=mRNA;gene=Nav2;product=neuron navigator 2%2C transcript variant X13;transcript_id=XM_006541295.5;extra_copy_number=0
CM058247.1	Liftoff	exon	48651558	48651581	.	+	.	ID=exon-XM_006541295.5-21;Parent=rna-XM_006541295.5;Dbxref=GeneID:78286,GenBank:XM_006541295.5,MGI:MGI:2183691;gbkey=mRNA;gene=Nav2;product=neuron navigator 2%2C transcript variant X13;transcript_id=XM_006541295.5;extra_copy_number=0
CM058247.1	Liftoff	exon	48651679	48651753	.	+	.	ID=exon-XM_006541295.5-22;Parent=rna-XM_006541295.5;Dbxref=GeneID:78286,GenBank:XM_006541295.5,MGI:MGI:2183691;gbkey=mRNA;gene=Nav2;product=neuron navigator 2%2C transcript variant X13;transcript_id=XM_006541295.5;extra_copy_number=0
CM058247.1	Liftoff	exon	48657169	48657252	.	+	.	ID=exon-XM_006541295.5-23;Parent=rna-XM_006541295.5;Dbxref=GeneID:78286,GenBank:XM_006541295.5,MGI:MGI:2183691;gbkey=mRNA;gene=Nav2;product=neuron navigator 2%2C transcript variant X13;transcript_id=XM_006541295.5;extra_copy_number=0
CM058247.1	Liftoff	exon	48657611	48657722	.	+	.	ID=exon-XM_006541295.5-24;Parent=rna-XM_006541295.5;Dbxref=GeneID:78286,GenBank:XM_006541295.5,MGI:MGI:2183691;gbkey=mRNA;gene=Nav2;product=neuron navigator 2%2C transcript variant X13;transcript_id=XM_006541295.5;extra_copy_number=0
CM058247.1	Liftoff	exon	48658785	48658930	.	+	.	ID=exon-XM_006541295.5-25;Parent=rna-XM_006541295.5;Dbxref=GeneID:78286,GenBank:XM_006541295.5,MGI:MGI:2183691;gbkey=mRNA;gene=Nav2;product=neuron navigator 2%2C transcript variant X13;transcript_id=XM_006541295.5;extra_copy_number=0
CM058247.1	Liftoff	exon	48662125	48662297	.	+	.	ID=exon-XM_006541295.5-26;Parent=rna-XM_006541295.5;Dbxref=GeneID:78286,GenBank:XM_006541295.5,MGI:MGI:2183691;gbkey=mRNA;gene=Nav2;product=neuron navigator 2%2C transcript variant X13;transcript_id=XM_006541295.5;extra_copy_number=0
CM058247.1	Liftoff	exon	48669283	48669436	.	+	.	ID=exon-XM_006541295.5-27;Parent=rna-XM_006541295.5;Dbxref=GeneID:78286,GenBank:XM_006541295.5,MGI:MGI:2183691;gbkey=mRNA;gene=Nav2;product=neuron navigator 2%2C transcript variant X13;transcript_id=XM_006541295.5;extra_copy_number=0
CM058247.1	Liftoff	exon	48670529	48670691	.	+	.	ID=exon-XM_006541295.5-28;Parent=rna-XM_006541295.5;Dbxref=GeneID:78286,GenBank:XM_006541295.5,MGI:MGI:2183691;gbkey=mRNA;gene=Nav2;product=neuron navigator 2%2C transcript variant X13;transcript_id=XM_006541295.5;extra_copy_number=0
CM058247.1	Liftoff	exon	48671623	48671723	.	+	.	ID=exon-XM_006541295.5-29;Parent=rna-XM_006541295.5;Dbxref=GeneID:78286,GenBank:XM_006541295.5,MGI:MGI:2183691;gbkey=mRNA;gene=Nav2;product=neuron navigator 2%2C transcript variant X13;transcript_id=XM_006541295.5;extra_copy_number=0
CM058247.1	Liftoff	exon	48674182	48674277	.	+	.	ID=exon-XM_006541295.5-30;Parent=rna-XM_006541295.5;Dbxref=GeneID:78286,GenBank:XM_006541295.5,MGI:MGI:2183691;gbkey=mRNA;gene=Nav2;product=neuron navigator 2%2C transcript variant X13;transcript_id=XM_006541295.5;extra_copy_number=0
CM058247.1	Liftoff	exon	48675625	48675793	.	+	.	ID=exon-XM_006541295.5-31;Parent=rna-XM_006541295.5;Dbxref=GeneID:78286,GenBank:XM_006541295.5,MGI:MGI:2183691;gbkey=mRNA;gene=Nav2;product=neuron navigator 2%2C transcript variant X13;transcript_id=XM_006541295.5;extra_copy_number=0
CM058247.1	Liftoff	exon	48680692	48680927	.	+	.	ID=exon-XM_006541295.5-32;Parent=rna-XM_006541295.5;Dbxref=GeneID:78286,GenBank:XM_006541295.5,MGI:MGI:2183691;gbkey=mRNA;gene=Nav2;product=neuron navigator 2%2C transcript variant X13;transcript_id=XM_006541295.5;extra_copy_number=0
CM058247.1	Liftoff	exon	48683630	48683784	.	+	.	ID=exon-XM_006541295.5-33;Parent=rna-XM_006541295.5;Dbxref=GeneID:78286,GenBank:XM_006541295.5,MGI:MGI:2183691;gbkey=mRNA;gene=Nav2;product=neuron navigator 2%2C transcript variant X13;transcript_id=XM_006541295.5;extra_copy_number=0
CM058247.1	Liftoff	exon	48683977	48684048	.	+	.	ID=exon-XM_006541295.5-34;Parent=rna-XM_006541295.5;Dbxref=GeneID:78286,GenBank:XM_006541295.5,MGI:MGI:2183691;gbkey=mRNA;gene=Nav2;product=neuron navigator 2%2C transcript variant X13;transcript_id=XM_006541295.5;extra_copy_number=0
CM058247.1	Liftoff	exon	48684752	48684948	.	+	.	ID=exon-XM_006541295.5-35;Parent=rna-XM_006541295.5;Dbxref=GeneID:78286,GenBank:XM_006541295.5,MGI:MGI:2183691;gbkey=mRNA;gene=Nav2;product=neuron navigator 2%2C transcript variant X13;transcript_id=XM_006541295.5;extra_copy_number=0
CM058247.1	Liftoff	exon	48685239	48685357	.	+	.	ID=exon-XM_006541295.5-36;Parent=rna-XM_006541295.5;Dbxref=GeneID:78286,GenBank:XM_006541295.5,MGI:MGI:2183691;gbkey=mRNA;gene=Nav2;product=neuron navigator 2%2C transcript variant X13;transcript_id=XM_006541295.5;extra_copy_number=0
CM058247.1	Liftoff	exon	48690900	48691103	.	+	.	ID=exon-XM_006541295.5-37;Parent=rna-XM_006541295.5;Dbxref=GeneID:78286,GenBank:XM_006541295.5,MGI:MGI:2183691;gbkey=mRNA;gene=Nav2;product=neuron navigator 2%2C transcript variant X13;transcript_id=XM_006541295.5;extra_copy_number=0
CM058247.1	Liftoff	exon	48693171	48693629	.	+	.	ID=exon-XM_006541295.5-38;Parent=rna-XM_006541295.5;Dbxref=GeneID:78286,GenBank:XM_006541295.5,MGI:MGI:2183691;gbkey=mRNA;gene=Nav2;product=neuron navigator 2%2C transcript variant X13;transcript_id=XM_006541295.5;extra_copy_number=0
CM058247.1	Liftoff	CDS	48333369	48333626	.	+	.	ID=cds-XP_006541358.1;Parent=rna-XM_006541295.5;Dbxref=GeneID:78286,GenBank:XP_006541358.1,MGI:MGI:2183691;Name=XP_006541358.1;gbkey=CDS;gene=Nav2;product=neuron navigator 2 isoform X13;protein_id=XP_006541358.1;extra_copy_number=0
CM058247.1	Liftoff	CDS	48448546	48448663	.	+	.	ID=cds-XP_006541358.1;Parent=rna-XM_006541295.5;Dbxref=GeneID:78286,GenBank:XP_006541358.1,MGI:MGI:2183691;Name=XP_006541358.1;gbkey=CDS;gene=Nav2;product=neuron navigator 2 isoform X13;protein_id=XP_006541358.1;extra_copy_number=0
CM058247.1	Liftoff	CDS	48458766	48458818	.	+	.	ID=cds-XP_006541358.1;Parent=rna-XM_006541295.5;Dbxref=GeneID:78286,GenBank:XP_006541358.1,MGI:MGI:2183691;Name=XP_006541358.1;gbkey=CDS;gene=Nav2;product=neuron navigator 2 isoform X13;protein_id=XP_006541358.1;extra_copy_number=0
CM058247.1	Liftoff	CDS	48484533	48484605	.	+	.	ID=cds-XP_006541358.1;Parent=rna-XM_006541295.5;Dbxref=GeneID:78286,GenBank:XP_006541358.1,MGI:MGI:2183691;Name=XP_006541358.1;gbkey=CDS;gene=Nav2;product=neuron navigator 2 isoform X13;protein_id=XP_006541358.1;extra_copy_number=0
CM058247.1	Liftoff	CDS	48495083	48495356	.	+	.	ID=cds-XP_006541358.1;Parent=rna-XM_006541295.5;Dbxref=GeneID:78286,GenBank:XP_006541358.1,MGI:MGI:2183691;Name=XP_006541358.1;gbkey=CDS;gene=Nav2;product=neuron navigator 2 isoform X13;protein_id=XP_006541358.1;extra_copy_number=0
CM058247.1	Liftoff	CDS	48506624	48506790	.	+	.	ID=cds-XP_006541358.1;Parent=rna-XM_006541295.5;Dbxref=GeneID:78286,GenBank:XP_006541358.1,MGI:MGI:2183691;Name=XP_006541358.1;gbkey=CDS;gene=Nav2;product=neuron navigator 2 isoform X13;protein_id=XP_006541358.1;extra_copy_number=0
CM058247.1	Liftoff	CDS	48538854	48539961	.	+	.	ID=cds-XP_006541358.1;Parent=rna-XM_006541295.5;Dbxref=GeneID:78286,GenBank:XP_006541358.1,MGI:MGI:2183691;Name=XP_006541358.1;gbkey=CDS;gene=Nav2;product=neuron navigator 2 isoform X13;protein_id=XP_006541358.1;extra_copy_number=0
CM058247.1	Liftoff	CDS	48544551	48544663	.	+	.	ID=cds-XP_006541358.1;Parent=rna-XM_006541295.5;Dbxref=GeneID:78286,GenBank:XP_006541358.1,MGI:MGI:2183691;Name=XP_006541358.1;gbkey=CDS;gene=Nav2;product=neuron navigator 2 isoform X13;protein_id=XP_006541358.1;extra_copy_number=0
CM058247.1	Liftoff	CDS	48548364	48548472	.	+	.	ID=cds-XP_006541358.1;Parent=rna-XM_006541295.5;Dbxref=GeneID:78286,GenBank:XP_006541358.1,MGI:MGI:2183691;Name=XP_006541358.1;gbkey=CDS;gene=Nav2;product=neuron navigator 2 isoform X13;protein_id=XP_006541358.1;extra_copy_number=0
CM058247.1	Liftoff	CDS	48550995	48551384	.	+	.	ID=cds-XP_006541358.1;Parent=rna-XM_006541295.5;Dbxref=GeneID:78286,GenBank:XP_006541358.1,MGI:MGI:2183691;Name=XP_006541358.1;gbkey=CDS;gene=Nav2;product=neuron navigator 2 isoform X13;protein_id=XP_006541358.1;extra_copy_number=0
CM058247.1	Liftoff	CDS	48577830	48577952	.	+	.	ID=cds-XP_006541358.1;Parent=rna-XM_006541295.5;Dbxref=GeneID:78286,GenBank:XP_006541358.1,MGI:MGI:2183691;Name=XP_006541358.1;gbkey=CDS;gene=Nav2;product=neuron navigator 2 isoform X13;protein_id=XP_006541358.1;extra_copy_number=0
CM058247.1	Liftoff	CDS	48622368	48622506	.	+	.	ID=cds-XP_006541358.1;Parent=rna-XM_006541295.5;Dbxref=GeneID:78286,GenBank:XP_006541358.1,MGI:MGI:2183691;Name=XP_006541358.1;gbkey=CDS;gene=Nav2;product=neuron navigator 2 isoform X13;protein_id=XP_006541358.1;extra_copy_number=0
CM058247.1	Liftoff	CDS	48632278	48632569	.	+	.	ID=cds-XP_006541358.1;Parent=rna-XM_006541295.5;Dbxref=GeneID:78286,GenBank:XP_006541358.1,MGI:MGI:2183691;Name=XP_006541358.1;gbkey=CDS;gene=Nav2;product=neuron navigator 2 isoform X13;protein_id=XP_006541358.1;extra_copy_number=0
CM058247.1	Liftoff	CDS	48634312	48635014	.	+	.	ID=cds-XP_006541358.1;Parent=rna-XM_006541295.5;Dbxref=GeneID:78286,GenBank:XP_006541358.1,MGI:MGI:2183691;Name=XP_006541358.1;gbkey=CDS;gene=Nav2;product=neuron navigator 2 isoform X13;protein_id=XP_006541358.1;extra_copy_number=0
CM058247.1	Liftoff	CDS	48638070	48638522	.	+	.	ID=cds-XP_006541358.1;Parent=rna-XM_006541295.5;Dbxref=GeneID:78286,GenBank:XP_006541358.1,MGI:MGI:2183691;Name=XP_006541358.1;gbkey=CDS;gene=Nav2;product=neuron navigator 2 isoform X13;protein_id=XP_006541358.1;extra_copy_number=0
CM058247.1	Liftoff	CDS	48639313	48639378	.	+	.	ID=cds-XP_006541358.1;Parent=rna-XM_006541295.5;Dbxref=GeneID:78286,GenBank:XP_006541358.1,MGI:MGI:2183691;Name=XP_006541358.1;gbkey=CDS;gene=Nav2;product=neuron navigator 2 isoform X13;protein_id=XP_006541358.1;extra_copy_number=0
CM058247.1	Liftoff	CDS	48640688	48640732	.	+	.	ID=cds-XP_006541358.1;Parent=rna-XM_006541295.5;Dbxref=GeneID:78286,GenBank:XP_006541358.1,MGI:MGI:2183691;Name=XP_006541358.1;gbkey=CDS;gene=Nav2;product=neuron navigator 2 isoform X13;protein_id=XP_006541358.1;extra_copy_number=0
CM058247.1	Liftoff	CDS	48643384	48643544	.	+	.	ID=cds-XP_006541358.1;Parent=rna-XM_006541295.5;Dbxref=GeneID:78286,GenBank:XP_006541358.1,MGI:MGI:2183691;Name=XP_006541358.1;gbkey=CDS;gene=Nav2;product=neuron navigator 2 isoform X13;protein_id=XP_006541358.1;extra_copy_number=0
CM058247.1	Liftoff	CDS	48645181	48645369	.	+	.	ID=cds-XP_006541358.1;Parent=rna-XM_006541295.5;Dbxref=GeneID:78286,GenBank:XP_006541358.1,MGI:MGI:2183691;Name=XP_006541358.1;gbkey=CDS;gene=Nav2;product=neuron navigator 2 isoform X13;protein_id=XP_006541358.1;extra_copy_number=0
CM058247.1	Liftoff	CDS	48650544	48650596	.	+	.	ID=cds-XP_006541358.1;Parent=rna-XM_006541295.5;Dbxref=GeneID:78286,GenBank:XP_006541358.1,MGI:MGI:2183691;Name=XP_006541358.1;gbkey=CDS;gene=Nav2;product=neuron navigator 2 isoform X13;protein_id=XP_006541358.1;extra_copy_number=0
CM058247.1	Liftoff	CDS	48651558	48651581	.	+	.	ID=cds-XP_006541358.1;Parent=rna-XM_006541295.5;Dbxref=GeneID:78286,GenBank:XP_006541358.1,MGI:MGI:2183691;Name=XP_006541358.1;gbkey=CDS;gene=Nav2;product=neuron navigator 2 isoform X13;protein_id=XP_006541358.1;extra_copy_number=0
CM058247.1	Liftoff	CDS	48651679	48651753	.	+	.	ID=cds-XP_006541358.1;Parent=rna-XM_006541295.5;Dbxref=GeneID:78286,GenBank:XP_006541358.1,MGI:MGI:2183691;Name=XP_006541358.1;gbkey=CDS;gene=Nav2;product=neuron navigator 2 isoform X13;protein_id=XP_006541358.1;extra_copy_number=0
CM058247.1	Liftoff	CDS	48657169	48657252	.	+	.	ID=cds-XP_006541358.1;Parent=rna-XM_006541295.5;Dbxref=GeneID:78286,GenBank:XP_006541358.1,MGI:MGI:2183691;Name=XP_006541358.1;gbkey=CDS;gene=Nav2;product=neuron navigator 2 isoform X13;protein_id=XP_006541358.1;extra_copy_number=0
CM058247.1	Liftoff	CDS	48657611	48657722	.	+	.	ID=cds-XP_006541358.1;Parent=rna-XM_006541295.5;Dbxref=GeneID:78286,GenBank:XP_006541358.1,MGI:MGI:2183691;Name=XP_006541358.1;gbkey=CDS;gene=Nav2;product=neuron navigator 2 isoform X13;protein_id=XP_006541358.1;extra_copy_number=0
CM058247.1	Liftoff	CDS	48658785	48658930	.	+	.	ID=cds-XP_006541358.1;Parent=rna-XM_006541295.5;Dbxref=GeneID:78286,GenBank:XP_006541358.1,MGI:MGI:2183691;Name=XP_006541358.1;gbkey=CDS;gene=Nav2;product=neuron navigator 2 isoform X13;protein_id=XP_006541358.1;extra_copy_number=0
CM058247.1	Liftoff	CDS	48662125	48662297	.	+	.	ID=cds-XP_006541358.1;Parent=rna-XM_006541295.5;Dbxref=GeneID:78286,GenBank:XP_006541358.1,MGI:MGI:2183691;Name=XP_006541358.1;gbkey=CDS;gene=Nav2;product=neuron navigator 2 isoform X13;protein_id=XP_006541358.1;extra_copy_number=0
CM058247.1	Liftoff	CDS	48669283	48669436	.	+	.	ID=cds-XP_006541358.1;Parent=rna-XM_006541295.5;Dbxref=GeneID:78286,GenBank:XP_006541358.1,MGI:MGI:2183691;Name=XP_006541358.1;gbkey=CDS;gene=Nav2;product=neuron navigator 2 isoform X13;protein_id=XP_006541358.1;extra_copy_number=0
CM058247.1	Liftoff	CDS	48670529	48670691	.	+	.	ID=cds-XP_006541358.1;Parent=rna-XM_006541295.5;Dbxref=GeneID:78286,GenBank:XP_006541358.1,MGI:MGI:2183691;Name=XP_006541358.1;gbkey=CDS;gene=Nav2;product=neuron navigator 2 isoform X13;protein_id=XP_006541358.1;extra_copy_number=0
CM058247.1	Liftoff	CDS	48671623	48671723	.	+	.	ID=cds-XP_006541358.1;Parent=rna-XM_006541295.5;Dbxref=GeneID:78286,GenBank:XP_006541358.1,MGI:MGI:2183691;Name=XP_006541358.1;gbkey=CDS;gene=Nav2;product=neuron navigator 2 isoform X13;protein_id=XP_006541358.1;extra_copy_number=0
CM058247.1	Liftoff	CDS	48674182	48674277	.	+	.	ID=cds-XP_006541358.1;Parent=rna-XM_006541295.5;Dbxref=GeneID:78286,GenBank:XP_006541358.1,MGI:MGI:2183691;Name=XP_006541358.1;gbkey=CDS;gene=Nav2;product=neuron navigator 2 isoform X13;protein_id=XP_006541358.1;extra_copy_number=0
CM058247.1	Liftoff	CDS	48675625	48675793	.	+	.	ID=cds-XP_006541358.1;Parent=rna-XM_006541295.5;Dbxref=GeneID:78286,GenBank:XP_006541358.1,MGI:MGI:2183691;Name=XP_006541358.1;gbkey=CDS;gene=Nav2;product=neuron navigator 2 isoform X13;protein_id=XP_006541358.1;extra_copy_number=0
CM058247.1	Liftoff	CDS	48680692	48680927	.	+	.	ID=cds-XP_006541358.1;Parent=rna-XM_006541295.5;Dbxref=GeneID:78286,GenBank:XP_006541358.1,MGI:MGI:2183691;Name=XP_006541358.1;gbkey=CDS;gene=Nav2;product=neuron navigator 2 isoform X13;protein_id=XP_006541358.1;extra_copy_number=0
CM058247.1	Liftoff	CDS	48683630	48683784	.	+	.	ID=cds-XP_006541358.1;Parent=rna-XM_006541295.5;Dbxref=GeneID:78286,GenBank:XP_006541358.1,MGI:MGI:2183691;Name=XP_006541358.1;gbkey=CDS;gene=Nav2;product=neuron navigator 2 isoform X13;protein_id=XP_006541358.1;extra_copy_number=0
CM058247.1	Liftoff	CDS	48683977	48684048	.	+	.	ID=cds-XP_006541358.1;Parent=rna-XM_006541295.5;Dbxref=GeneID:78286,GenBank:XP_006541358.1,MGI:MGI:2183691;Name=XP_006541358.1;gbkey=CDS;gene=Nav2;product=neuron navigator 2 isoform X13;protein_id=XP_006541358.1;extra_copy_number=0
CM058247.1	Liftoff	CDS	48684752	48684948	.	+	.	ID=cds-XP_006541358.1;Parent=rna-XM_006541295.5;Dbxref=GeneID:78286,GenBank:XP_006541358.1,MGI:MGI:2183691;Name=XP_006541358.1;gbkey=CDS;gene=Nav2;product=neuron navigator 2 isoform X13;protein_id=XP_006541358.1;extra_copy_number=0
CM058247.1	Liftoff	CDS	48685239	48685357	.	+	.	ID=cds-XP_006541358.1;Parent=rna-XM_006541295.5;Dbxref=GeneID:78286,GenBank:XP_006541358.1,MGI:MGI:2183691;Name=XP_006541358.1;gbkey=CDS;gene=Nav2;product=neuron navigator 2 isoform X13;protein_id=XP_006541358.1;extra_copy_number=0
CM058247.1	Liftoff	CDS	48690900	48691103	.	+	.	ID=cds-XP_006541358.1;Parent=rna-XM_006541295.5;Dbxref=GeneID:78286,GenBank:XP_006541358.1,MGI:MGI:2183691;Name=XP_006541358.1;gbkey=CDS;gene=Nav2;product=neuron navigator 2 isoform X13;protein_id=XP_006541358.1;extra_copy_number=0
CM058247.1	Liftoff	CDS	48693171	48693296	.	+	.	ID=cds-XP_006541358.1;Parent=rna-XM_006541295.5;Dbxref=GeneID:78286,GenBank:XP_006541358.1,MGI:MGI:2183691;Name=XP_006541358.1;gbkey=CDS;gene=Nav2;product=neuron navigator 2 isoform X13;protein_id=XP_006541358.1;extra_copy_number=0
CM058247.1	Liftoff	mRNA	48254655	48696566	.	+	.	ID=rna-XM_006541311.5;Parent=gene-Nav2;Dbxref=GeneID:78286,GenBank:XM_006541311.5,MGI:MGI:2183691;Name=XM_006541311.5;gbkey=mRNA;gene=Nav2;model_evidence=Supporting evidence includes similarity to: 6 mRNAs%2C 49 ESTs%2C 3 Proteins%2C 2870 long SRA reads%2C and 98%25 coverage of the annotated genomic feature by RNAseq alignments;product=neuron navigator 2%2C transcript variant X46;transcript_id=XM_006541311.5;matches_ref_protein=True;valid_ORF=True;extra_copy_number=0
CM058247.1	Liftoff	exon	48254655	48333626	.	+	.	ID=exon-XM_006541311.5-1;Parent=rna-XM_006541311.5;Dbxref=GeneID:78286,GenBank:XM_006541311.5,MGI:MGI:2183691;gbkey=mRNA;gene=Nav2;product=neuron navigator 2%2C transcript variant X46;transcript_id=XM_006541311.5;extra_copy_number=0
CM058247.1	Liftoff	exon	48448546	48448663	.	+	.	ID=exon-XM_006541311.5-2;Parent=rna-XM_006541311.5;Dbxref=GeneID:78286,GenBank:XM_006541311.5,MGI:MGI:2183691;gbkey=mRNA;gene=Nav2;product=neuron navigator 2%2C transcript variant X46;transcript_id=XM_006541311.5;extra_copy_number=0
CM058247.1	Liftoff	exon	48458766	48458818	.	+	.	ID=exon-XM_006541311.5-3;Parent=rna-XM_006541311.5;Dbxref=GeneID:78286,GenBank:XM_006541311.5,MGI:MGI:2183691;gbkey=mRNA;gene=Nav2;product=neuron navigator 2%2C transcript variant X46;transcript_id=XM_006541311.5;extra_copy_number=0
CM058247.1	Liftoff	exon	48484533	48484605	.	+	.	ID=exon-XM_006541311.5-4;Parent=rna-XM_006541311.5;Dbxref=GeneID:78286,GenBank:XM_006541311.5,MGI:MGI:2183691;gbkey=mRNA;gene=Nav2;product=neuron navigator 2%2C transcript variant X46;transcript_id=XM_006541311.5;extra_copy_number=0
CM058247.1	Liftoff	exon	48495083	48495356	.	+	.	ID=exon-XM_006541311.5-5;Parent=rna-XM_006541311.5;Dbxref=GeneID:78286,GenBank:XM_006541311.5,MGI:MGI:2183691;gbkey=mRNA;gene=Nav2;product=neuron navigator 2%2C transcript variant X46;transcript_id=XM_006541311.5;extra_copy_number=0
CM058247.1	Liftoff	exon	48499276	48499344	.	+	.	ID=exon-XM_006541311.5-6;Parent=rna-XM_006541311.5;Dbxref=GeneID:78286,GenBank:XM_006541311.5,MGI:MGI:2183691;gbkey=mRNA;gene=Nav2;product=neuron navigator 2%2C transcript variant X46;transcript_id=XM_006541311.5;extra_copy_number=0
CM058247.1	Liftoff	exon	48506624	48506790	.	+	.	ID=exon-XM_006541311.5-7;Parent=rna-XM_006541311.5;Dbxref=GeneID:78286,GenBank:XM_006541311.5,MGI:MGI:2183691;gbkey=mRNA;gene=Nav2;product=neuron navigator 2%2C transcript variant X46;transcript_id=XM_006541311.5;extra_copy_number=0
CM058247.1	Liftoff	exon	48538854	48539961	.	+	.	ID=exon-XM_006541311.5-8;Parent=rna-XM_006541311.5;Dbxref=GeneID:78286,GenBank:XM_006541311.5,MGI:MGI:2183691;gbkey=mRNA;gene=Nav2;product=neuron navigator 2%2C transcript variant X46;transcript_id=XM_006541311.5;extra_copy_number=0
CM058247.1	Liftoff	exon	48544551	48544663	.	+	.	ID=exon-XM_006541311.5-9;Parent=rna-XM_006541311.5;Dbxref=GeneID:78286,GenBank:XM_006541311.5,MGI:MGI:2183691;gbkey=mRNA;gene=Nav2;product=neuron navigator 2%2C transcript variant X46;transcript_id=XM_006541311.5;extra_copy_number=0
CM058247.1	Liftoff	exon	48548364	48548472	.	+	.	ID=exon-XM_006541311.5-10;Parent=rna-XM_006541311.5;Dbxref=GeneID:78286,GenBank:XM_006541311.5,MGI:MGI:2183691;gbkey=mRNA;gene=Nav2;product=neuron navigator 2%2C transcript variant X46;transcript_id=XM_006541311.5;extra_copy_number=0
CM058247.1	Liftoff	exon	48550995	48551384	.	+	.	ID=exon-XM_006541311.5-11;Parent=rna-XM_006541311.5;Dbxref=GeneID:78286,GenBank:XM_006541311.5,MGI:MGI:2183691;gbkey=mRNA;gene=Nav2;product=neuron navigator 2%2C transcript variant X46;transcript_id=XM_006541311.5;extra_copy_number=0
CM058247.1	Liftoff	exon	48577830	48577952	.	+	.	ID=exon-XM_006541311.5-12;Parent=rna-XM_006541311.5;Dbxref=GeneID:78286,GenBank:XM_006541311.5,MGI:MGI:2183691;gbkey=mRNA;gene=Nav2;product=neuron navigator 2%2C transcript variant X46;transcript_id=XM_006541311.5;extra_copy_number=0
CM058247.1	Liftoff	exon	48622368	48622506	.	+	.	ID=exon-XM_006541311.5-13;Parent=rna-XM_006541311.5;Dbxref=GeneID:78286,GenBank:XM_006541311.5,MGI:MGI:2183691;gbkey=mRNA;gene=Nav2;product=neuron navigator 2%2C transcript variant X46;transcript_id=XM_006541311.5;extra_copy_number=0
CM058247.1	Liftoff	exon	48632278	48632569	.	+	.	ID=exon-XM_006541311.5-14;Parent=rna-XM_006541311.5;Dbxref=GeneID:78286,GenBank:XM_006541311.5,MGI:MGI:2183691;gbkey=mRNA;gene=Nav2;product=neuron navigator 2%2C transcript variant X46;transcript_id=XM_006541311.5;extra_copy_number=0
CM058247.1	Liftoff	exon	48634312	48635014	.	+	.	ID=exon-XM_006541311.5-15;Parent=rna-XM_006541311.5;Dbxref=GeneID:78286,GenBank:XM_006541311.5,MGI:MGI:2183691;gbkey=mRNA;gene=Nav2;product=neuron navigator 2%2C transcript variant X46;transcript_id=XM_006541311.5;extra_copy_number=0
CM058247.1	Liftoff	exon	48638070	48638522	.	+	.	ID=exon-XM_006541311.5-16;Parent=rna-XM_006541311.5;Dbxref=GeneID:78286,GenBank:XM_006541311.5,MGI:MGI:2183691;gbkey=mRNA;gene=Nav2;product=neuron navigator 2%2C transcript variant X46;transcript_id=XM_006541311.5;extra_copy_number=0
CM058247.1	Liftoff	exon	48639313	48639378	.	+	.	ID=exon-XM_006541311.5-17;Parent=rna-XM_006541311.5;Dbxref=GeneID:78286,GenBank:XM_006541311.5,MGI:MGI:2183691;gbkey=mRNA;gene=Nav2;product=neuron navigator 2%2C transcript variant X46;transcript_id=XM_006541311.5;extra_copy_number=0
CM058247.1	Liftoff	exon	48640688	48640732	.	+	.	ID=exon-XM_006541311.5-18;Parent=rna-XM_006541311.5;Dbxref=GeneID:78286,GenBank:XM_006541311.5,MGI:MGI:2183691;gbkey=mRNA;gene=Nav2;product=neuron navigator 2%2C transcript variant X46;transcript_id=XM_006541311.5;extra_copy_number=0
CM058247.1	Liftoff	exon	48643384	48643544	.	+	.	ID=exon-XM_006541311.5-19;Parent=rna-XM_006541311.5;Dbxref=GeneID:78286,GenBank:XM_006541311.5,MGI:MGI:2183691;gbkey=mRNA;gene=Nav2;product=neuron navigator 2%2C transcript variant X46;transcript_id=XM_006541311.5;extra_copy_number=0
CM058247.1	Liftoff	exon	48645181	48645369	.	+	.	ID=exon-XM_006541311.5-20;Parent=rna-XM_006541311.5;Dbxref=GeneID:78286,GenBank:XM_006541311.5,MGI:MGI:2183691;gbkey=mRNA;gene=Nav2;product=neuron navigator 2%2C transcript variant X46;transcript_id=XM_006541311.5;extra_copy_number=0
CM058247.1	Liftoff	exon	48645848	48645937	.	+	.	ID=exon-XM_006541311.5-21;Parent=rna-XM_006541311.5;Dbxref=GeneID:78286,GenBank:XM_006541311.5,MGI:MGI:2183691;gbkey=mRNA;gene=Nav2;product=neuron navigator 2%2C transcript variant X46;transcript_id=XM_006541311.5;extra_copy_number=0
CM058247.1	Liftoff	exon	48650535	48650596	.	+	.	ID=exon-XM_006541311.5-22;Parent=rna-XM_006541311.5;Dbxref=GeneID:78286,GenBank:XM_006541311.5,MGI:MGI:2183691;gbkey=mRNA;gene=Nav2;product=neuron navigator 2%2C transcript variant X46;transcript_id=XM_006541311.5;extra_copy_number=0
CM058247.1	Liftoff	exon	48651558	48651581	.	+	.	ID=exon-XM_006541311.5-23;Parent=rna-XM_006541311.5;Dbxref=GeneID:78286,GenBank:XM_006541311.5,MGI:MGI:2183691;gbkey=mRNA;gene=Nav2;product=neuron navigator 2%2C transcript variant X46;transcript_id=XM_006541311.5;extra_copy_number=0
CM058247.1	Liftoff	exon	48651679	48651753	.	+	.	ID=exon-XM_006541311.5-24;Parent=rna-XM_006541311.5;Dbxref=GeneID:78286,GenBank:XM_006541311.5,MGI:MGI:2183691;gbkey=mRNA;gene=Nav2;product=neuron navigator 2%2C transcript variant X46;transcript_id=XM_006541311.5;extra_copy_number=0
CM058247.1	Liftoff	exon	48657169	48657252	.	+	.	ID=exon-XM_006541311.5-25;Parent=rna-XM_006541311.5;Dbxref=GeneID:78286,GenBank:XM_006541311.5,MGI:MGI:2183691;gbkey=mRNA;gene=Nav2;product=neuron navigator 2%2C transcript variant X46;transcript_id=XM_006541311.5;extra_copy_number=0
CM058247.1	Liftoff	exon	48657611	48657722	.	+	.	ID=exon-XM_006541311.5-26;Parent=rna-XM_006541311.5;Dbxref=GeneID:78286,GenBank:XM_006541311.5,MGI:MGI:2183691;gbkey=mRNA;gene=Nav2;product=neuron navigator 2%2C transcript variant X46;transcript_id=XM_006541311.5;extra_copy_number=0
CM058247.1	Liftoff	exon	48658785	48658930	.	+	.	ID=exon-XM_006541311.5-27;Parent=rna-XM_006541311.5;Dbxref=GeneID:78286,GenBank:XM_006541311.5,MGI:MGI:2183691;gbkey=mRNA;gene=Nav2;product=neuron navigator 2%2C transcript variant X46;transcript_id=XM_006541311.5;extra_copy_number=0
CM058247.1	Liftoff	exon	48661724	48661732	.	+	.	ID=exon-XM_006541311.5-28;Parent=rna-XM_006541311.5;Dbxref=GeneID:78286,GenBank:XM_006541311.5,MGI:MGI:2183691;gbkey=mRNA;gene=Nav2;product=neuron navigator 2%2C transcript variant X46;transcript_id=XM_006541311.5;extra_copy_number=0
CM058247.1	Liftoff	exon	48662125	48662297	.	+	.	ID=exon-XM_006541311.5-29;Parent=rna-XM_006541311.5;Dbxref=GeneID:78286,GenBank:XM_006541311.5,MGI:MGI:2183691;gbkey=mRNA;gene=Nav2;product=neuron navigator 2%2C transcript variant X46;transcript_id=XM_006541311.5;extra_copy_number=0
CM058247.1	Liftoff	exon	48669283	48669436	.	+	.	ID=exon-XM_006541311.5-30;Parent=rna-XM_006541311.5;Dbxref=GeneID:78286,GenBank:XM_006541311.5,MGI:MGI:2183691;gbkey=mRNA;gene=Nav2;product=neuron navigator 2%2C transcript variant X46;transcript_id=XM_006541311.5;extra_copy_number=0
CM058247.1	Liftoff	exon	48670529	48670691	.	+	.	ID=exon-XM_006541311.5-31;Parent=rna-XM_006541311.5;Dbxref=GeneID:78286,GenBank:XM_006541311.5,MGI:MGI:2183691;gbkey=mRNA;gene=Nav2;product=neuron navigator 2%2C transcript variant X46;transcript_id=XM_006541311.5;extra_copy_number=0
CM058247.1	Liftoff	exon	48671623	48671723	.	+	.	ID=exon-XM_006541311.5-32;Parent=rna-XM_006541311.5;Dbxref=GeneID:78286,GenBank:XM_006541311.5,MGI:MGI:2183691;gbkey=mRNA;gene=Nav2;product=neuron navigator 2%2C transcript variant X46;transcript_id=XM_006541311.5;extra_copy_number=0
CM058247.1	Liftoff	exon	48674182	48674277	.	+	.	ID=exon-XM_006541311.5-33;Parent=rna-XM_006541311.5;Dbxref=GeneID:78286,GenBank:XM_006541311.5,MGI:MGI:2183691;gbkey=mRNA;gene=Nav2;product=neuron navigator 2%2C transcript variant X46;transcript_id=XM_006541311.5;extra_copy_number=0
CM058247.1	Liftoff	exon	48675625	48675793	.	+	.	ID=exon-XM_006541311.5-34;Parent=rna-XM_006541311.5;Dbxref=GeneID:78286,GenBank:XM_006541311.5,MGI:MGI:2183691;gbkey=mRNA;gene=Nav2;product=neuron navigator 2%2C transcript variant X46;transcript_id=XM_006541311.5;extra_copy_number=0
CM058247.1	Liftoff	exon	48680692	48680927	.	+	.	ID=exon-XM_006541311.5-35;Parent=rna-XM_006541311.5;Dbxref=GeneID:78286,GenBank:XM_006541311.5,MGI:MGI:2183691;gbkey=mRNA;gene=Nav2;product=neuron navigator 2%2C transcript variant X46;transcript_id=XM_006541311.5;extra_copy_number=0
CM058247.1	Liftoff	exon	48683630	48683784	.	+	.	ID=exon-XM_006541311.5-36;Parent=rna-XM_006541311.5;Dbxref=GeneID:78286,GenBank:XM_006541311.5,MGI:MGI:2183691;gbkey=mRNA;gene=Nav2;product=neuron navigator 2%2C transcript variant X46;transcript_id=XM_006541311.5;extra_copy_number=0
CM058247.1	Liftoff	exon	48683977	48684048	.	+	.	ID=exon-XM_006541311.5-37;Parent=rna-XM_006541311.5;Dbxref=GeneID:78286,GenBank:XM_006541311.5,MGI:MGI:2183691;gbkey=mRNA;gene=Nav2;product=neuron navigator 2%2C transcript variant X46;transcript_id=XM_006541311.5;extra_copy_number=0
CM058247.1	Liftoff	exon	48684752	48684948	.	+	.	ID=exon-XM_006541311.5-38;Parent=rna-XM_006541311.5;Dbxref=GeneID:78286,GenBank:XM_006541311.5,MGI:MGI:2183691;gbkey=mRNA;gene=Nav2;product=neuron navigator 2%2C transcript variant X46;transcript_id=XM_006541311.5;extra_copy_number=0
CM058247.1	Liftoff	exon	48685239	48685357	.	+	.	ID=exon-XM_006541311.5-39;Parent=rna-XM_006541311.5;Dbxref=GeneID:78286,GenBank:XM_006541311.5,MGI:MGI:2183691;gbkey=mRNA;gene=Nav2;product=neuron navigator 2%2C transcript variant X46;transcript_id=XM_006541311.5;extra_copy_number=0
CM058247.1	Liftoff	exon	48690900	48691103	.	+	.	ID=exon-XM_006541311.5-40;Parent=rna-XM_006541311.5;Dbxref=GeneID:78286,GenBank:XM_006541311.5,MGI:MGI:2183691;gbkey=mRNA;gene=Nav2;product=neuron navigator 2%2C transcript variant X46;transcript_id=XM_006541311.5;extra_copy_number=0
CM058247.1	Liftoff	exon	48693171	48696566	.	+	.	ID=exon-XM_006541311.5-41;Parent=rna-XM_006541311.5;Dbxref=GeneID:78286,GenBank:XM_006541311.5,MGI:MGI:2183691;gbkey=mRNA;gene=Nav2;product=neuron navigator 2%2C transcript variant X46;transcript_id=XM_006541311.5;extra_copy_number=0
CM058247.1	Liftoff	CDS	48333369	48333626	.	+	.	ID=cds-XP_006541374.1;Parent=rna-XM_006541311.5;Dbxref=GeneID:78286,GenBank:XP_006541374.1,MGI:MGI:2183691;Name=XP_006541374.1;gbkey=CDS;gene=Nav2;product=neuron navigator 2 isoform X41;protein_id=XP_006541374.1;extra_copy_number=0
CM058247.1	Liftoff	CDS	48448546	48448663	.	+	.	ID=cds-XP_006541374.1;Parent=rna-XM_006541311.5;Dbxref=GeneID:78286,GenBank:XP_006541374.1,MGI:MGI:2183691;Name=XP_006541374.1;gbkey=CDS;gene=Nav2;product=neuron navigator 2 isoform X41;protein_id=XP_006541374.1;extra_copy_number=0
CM058247.1	Liftoff	CDS	48458766	48458818	.	+	.	ID=cds-XP_006541374.1;Parent=rna-XM_006541311.5;Dbxref=GeneID:78286,GenBank:XP_006541374.1,MGI:MGI:2183691;Name=XP_006541374.1;gbkey=CDS;gene=Nav2;product=neuron navigator 2 isoform X41;protein_id=XP_006541374.1;extra_copy_number=0
CM058247.1	Liftoff	CDS	48484533	48484605	.	+	.	ID=cds-XP_006541374.1;Parent=rna-XM_006541311.5;Dbxref=GeneID:78286,GenBank:XP_006541374.1,MGI:MGI:2183691;Name=XP_006541374.1;gbkey=CDS;gene=Nav2;product=neuron navigator 2 isoform X41;protein_id=XP_006541374.1;extra_copy_number=0
CM058247.1	Liftoff	CDS	48495083	48495356	.	+	.	ID=cds-XP_006541374.1;Parent=rna-XM_006541311.5;Dbxref=GeneID:78286,GenBank:XP_006541374.1,MGI:MGI:2183691;Name=XP_006541374.1;gbkey=CDS;gene=Nav2;product=neuron navigator 2 isoform X41;protein_id=XP_006541374.1;extra_copy_number=0
CM058247.1	Liftoff	CDS	48499276	48499344	.	+	.	ID=cds-XP_006541374.1;Parent=rna-XM_006541311.5;Dbxref=GeneID:78286,GenBank:XP_006541374.1,MGI:MGI:2183691;Name=XP_006541374.1;gbkey=CDS;gene=Nav2;product=neuron navigator 2 isoform X41;protein_id=XP_006541374.1;extra_copy_number=0
CM058247.1	Liftoff	CDS	48506624	48506790	.	+	.	ID=cds-XP_006541374.1;Parent=rna-XM_006541311.5;Dbxref=GeneID:78286,GenBank:XP_006541374.1,MGI:MGI:2183691;Name=XP_006541374.1;gbkey=CDS;gene=Nav2;product=neuron navigator 2 isoform X41;protein_id=XP_006541374.1;extra_copy_number=0
CM058247.1	Liftoff	CDS	48538854	48539961	.	+	.	ID=cds-XP_006541374.1;Parent=rna-XM_006541311.5;Dbxref=GeneID:78286,GenBank:XP_006541374.1,MGI:MGI:2183691;Name=XP_006541374.1;gbkey=CDS;gene=Nav2;product=neuron navigator 2 isoform X41;protein_id=XP_006541374.1;extra_copy_number=0
CM058247.1	Liftoff	CDS	48544551	48544663	.	+	.	ID=cds-XP_006541374.1;Parent=rna-XM_006541311.5;Dbxref=GeneID:78286,GenBank:XP_006541374.1,MGI:MGI:2183691;Name=XP_006541374.1;gbkey=CDS;gene=Nav2;product=neuron navigator 2 isoform X41;protein_id=XP_006541374.1;extra_copy_number=0
CM058247.1	Liftoff	CDS	48548364	48548472	.	+	.	ID=cds-XP_006541374.1;Parent=rna-XM_006541311.5;Dbxref=GeneID:78286,GenBank:XP_006541374.1,MGI:MGI:2183691;Name=XP_006541374.1;gbkey=CDS;gene=Nav2;product=neuron navigator 2 isoform X41;protein_id=XP_006541374.1;extra_copy_number=0
CM058247.1	Liftoff	CDS	48550995	48551384	.	+	.	ID=cds-XP_006541374.1;Parent=rna-XM_006541311.5;Dbxref=GeneID:78286,GenBank:XP_006541374.1,MGI:MGI:2183691;Name=XP_006541374.1;gbkey=CDS;gene=Nav2;product=neuron navigator 2 isoform X41;protein_id=XP_006541374.1;extra_copy_number=0
CM058247.1	Liftoff	CDS	48577830	48577952	.	+	.	ID=cds-XP_006541374.1;Parent=rna-XM_006541311.5;Dbxref=GeneID:78286,GenBank:XP_006541374.1,MGI:MGI:2183691;Name=XP_006541374.1;gbkey=CDS;gene=Nav2;product=neuron navigator 2 isoform X41;protein_id=XP_006541374.1;extra_copy_number=0
CM058247.1	Liftoff	CDS	48622368	48622506	.	+	.	ID=cds-XP_006541374.1;Parent=rna-XM_006541311.5;Dbxref=GeneID:78286,GenBank:XP_006541374.1,MGI:MGI:2183691;Name=XP_006541374.1;gbkey=CDS;gene=Nav2;product=neuron navigator 2 isoform X41;protein_id=XP_006541374.1;extra_copy_number=0
CM058247.1	Liftoff	CDS	48632278	48632569	.	+	.	ID=cds-XP_006541374.1;Parent=rna-XM_006541311.5;Dbxref=GeneID:78286,GenBank:XP_006541374.1,MGI:MGI:2183691;Name=XP_006541374.1;gbkey=CDS;gene=Nav2;product=neuron navigator 2 isoform X41;protein_id=XP_006541374.1;extra_copy_number=0
CM058247.1	Liftoff	CDS	48634312	48635014	.	+	.	ID=cds-XP_006541374.1;Parent=rna-XM_006541311.5;Dbxref=GeneID:78286,GenBank:XP_006541374.1,MGI:MGI:2183691;Name=XP_006541374.1;gbkey=CDS;gene=Nav2;product=neuron navigator 2 isoform X41;protein_id=XP_006541374.1;extra_copy_number=0
CM058247.1	Liftoff	CDS	48638070	48638522	.	+	.	ID=cds-XP_006541374.1;Parent=rna-XM_006541311.5;Dbxref=GeneID:78286,GenBank:XP_006541374.1,MGI:MGI:2183691;Name=XP_006541374.1;gbkey=CDS;gene=Nav2;product=neuron navigator 2 isoform X41;protein_id=XP_006541374.1;extra_copy_number=0
CM058247.1	Liftoff	CDS	48639313	48639378	.	+	.	ID=cds-XP_006541374.1;Parent=rna-XM_006541311.5;Dbxref=GeneID:78286,GenBank:XP_006541374.1,MGI:MGI:2183691;Name=XP_006541374.1;gbkey=CDS;gene=Nav2;product=neuron navigator 2 isoform X41;protein_id=XP_006541374.1;extra_copy_number=0
CM058247.1	Liftoff	CDS	48640688	48640732	.	+	.	ID=cds-XP_006541374.1;Parent=rna-XM_006541311.5;Dbxref=GeneID:78286,GenBank:XP_006541374.1,MGI:MGI:2183691;Name=XP_006541374.1;gbkey=CDS;gene=Nav2;product=neuron navigator 2 isoform X41;protein_id=XP_006541374.1;extra_copy_number=0
CM058247.1	Liftoff	CDS	48643384	48643544	.	+	.	ID=cds-XP_006541374.1;Parent=rna-XM_006541311.5;Dbxref=GeneID:78286,GenBank:XP_006541374.1,MGI:MGI:2183691;Name=XP_006541374.1;gbkey=CDS;gene=Nav2;product=neuron navigator 2 isoform X41;protein_id=XP_006541374.1;extra_copy_number=0
CM058247.1	Liftoff	CDS	48645181	48645369	.	+	.	ID=cds-XP_006541374.1;Parent=rna-XM_006541311.5;Dbxref=GeneID:78286,GenBank:XP_006541374.1,MGI:MGI:2183691;Name=XP_006541374.1;gbkey=CDS;gene=Nav2;product=neuron navigator 2 isoform X41;protein_id=XP_006541374.1;extra_copy_number=0
CM058247.1	Liftoff	CDS	48645848	48645937	.	+	.	ID=cds-XP_006541374.1;Parent=rna-XM_006541311.5;Dbxref=GeneID:78286,GenBank:XP_006541374.1,MGI:MGI:2183691;Name=XP_006541374.1;gbkey=CDS;gene=Nav2;product=neuron navigator 2 isoform X41;protein_id=XP_006541374.1;extra_copy_number=0
CM058247.1	Liftoff	CDS	48650535	48650596	.	+	.	ID=cds-XP_006541374.1;Parent=rna-XM_006541311.5;Dbxref=GeneID:78286,GenBank:XP_006541374.1,MGI:MGI:2183691;Name=XP_006541374.1;gbkey=CDS;gene=Nav2;product=neuron navigator 2 isoform X41;protein_id=XP_006541374.1;extra_copy_number=0
CM058247.1	Liftoff	CDS	48651558	48651581	.	+	.	ID=cds-XP_006541374.1;Parent=rna-XM_006541311.5;Dbxref=GeneID:78286,GenBank:XP_006541374.1,MGI:MGI:2183691;Name=XP_006541374.1;gbkey=CDS;gene=Nav2;product=neuron navigator 2 isoform X41;protein_id=XP_006541374.1;extra_copy_number=0
CM058247.1	Liftoff	CDS	48651679	48651753	.	+	.	ID=cds-XP_006541374.1;Parent=rna-XM_006541311.5;Dbxref=GeneID:78286,GenBank:XP_006541374.1,MGI:MGI:2183691;Name=XP_006541374.1;gbkey=CDS;gene=Nav2;product=neuron navigator 2 isoform X41;protein_id=XP_006541374.1;extra_copy_number=0
CM058247.1	Liftoff	CDS	48657169	48657252	.	+	.	ID=cds-XP_006541374.1;Parent=rna-XM_006541311.5;Dbxref=GeneID:78286,GenBank:XP_006541374.1,MGI:MGI:2183691;Name=XP_006541374.1;gbkey=CDS;gene=Nav2;product=neuron navigator 2 isoform X41;protein_id=XP_006541374.1;extra_copy_number=0
CM058247.1	Liftoff	CDS	48657611	48657722	.	+	.	ID=cds-XP_006541374.1;Parent=rna-XM_006541311.5;Dbxref=GeneID:78286,GenBank:XP_006541374.1,MGI:MGI:2183691;Name=XP_006541374.1;gbkey=CDS;gene=Nav2;product=neuron navigator 2 isoform X41;protein_id=XP_006541374.1;extra_copy_number=0
CM058247.1	Liftoff	CDS	48658785	48658930	.	+	.	ID=cds-XP_006541374.1;Parent=rna-XM_006541311.5;Dbxref=GeneID:78286,GenBank:XP_006541374.1,MGI:MGI:2183691;Name=XP_006541374.1;gbkey=CDS;gene=Nav2;product=neuron navigator 2 isoform X41;protein_id=XP_006541374.1;extra_copy_number=0
CM058247.1	Liftoff	CDS	48661724	48661732	.	+	.	ID=cds-XP_006541374.1;Parent=rna-XM_006541311.5;Dbxref=GeneID:78286,GenBank:XP_006541374.1,MGI:MGI:2183691;Name=XP_006541374.1;gbkey=CDS;gene=Nav2;product=neuron navigator 2 isoform X41;protein_id=XP_006541374.1;extra_copy_number=0
CM058247.1	Liftoff	CDS	48662125	48662297	.	+	.	ID=cds-XP_006541374.1;Parent=rna-XM_006541311.5;Dbxref=GeneID:78286,GenBank:XP_006541374.1,MGI:MGI:2183691;Name=XP_006541374.1;gbkey=CDS;gene=Nav2;product=neuron navigator 2 isoform X41;protein_id=XP_006541374.1;extra_copy_number=0
CM058247.1	Liftoff	CDS	48669283	48669436	.	+	.	ID=cds-XP_006541374.1;Parent=rna-XM_006541311.5;Dbxref=GeneID:78286,GenBank:XP_006541374.1,MGI:MGI:2183691;Name=XP_006541374.1;gbkey=CDS;gene=Nav2;product=neuron navigator 2 isoform X41;protein_id=XP_006541374.1;extra_copy_number=0
CM058247.1	Liftoff	CDS	48670529	48670691	.	+	.	ID=cds-XP_006541374.1;Parent=rna-XM_006541311.5;Dbxref=GeneID:78286,GenBank:XP_006541374.1,MGI:MGI:2183691;Name=XP_006541374.1;gbkey=CDS;gene=Nav2;product=neuron navigator 2 isoform X41;protein_id=XP_006541374.1;extra_copy_number=0
CM058247.1	Liftoff	CDS	48671623	48671723	.	+	.	ID=cds-XP_006541374.1;Parent=rna-XM_006541311.5;Dbxref=GeneID:78286,GenBank:XP_006541374.1,MGI:MGI:2183691;Name=XP_006541374.1;gbkey=CDS;gene=Nav2;product=neuron navigator 2 isoform X41;protein_id=XP_006541374.1;extra_copy_number=0
CM058247.1	Liftoff	CDS	48674182	48674277	.	+	.	ID=cds-XP_006541374.1;Parent=rna-XM_006541311.5;Dbxref=GeneID:78286,GenBank:XP_006541374.1,MGI:MGI:2183691;Name=XP_006541374.1;gbkey=CDS;gene=Nav2;product=neuron navigator 2 isoform X41;protein_id=XP_006541374.1;extra_copy_number=0
CM058247.1	Liftoff	CDS	48675625	48675793	.	+	.	ID=cds-XP_006541374.1;Parent=rna-XM_006541311.5;Dbxref=GeneID:78286,GenBank:XP_006541374.1,MGI:MGI:2183691;Name=XP_006541374.1;gbkey=CDS;gene=Nav2;product=neuron navigator 2 isoform X41;protein_id=XP_006541374.1;extra_copy_number=0
CM058247.1	Liftoff	CDS	48680692	48680927	.	+	.	ID=cds-XP_006541374.1;Parent=rna-XM_006541311.5;Dbxref=GeneID:78286,GenBank:XP_006541374.1,MGI:MGI:2183691;Name=XP_006541374.1;gbkey=CDS;gene=Nav2;product=neuron navigator 2 isoform X41;protein_id=XP_006541374.1;extra_copy_number=0
CM058247.1	Liftoff	CDS	48683630	48683784	.	+	.	ID=cds-XP_006541374.1;Parent=rna-XM_006541311.5;Dbxref=GeneID:78286,GenBank:XP_006541374.1,MGI:MGI:2183691;Name=XP_006541374.1;gbkey=CDS;gene=Nav2;product=neuron navigator 2 isoform X41;protein_id=XP_006541374.1;extra_copy_number=0
CM058247.1	Liftoff	CDS	48683977	48684048	.	+	.	ID=cds-XP_006541374.1;Parent=rna-XM_006541311.5;Dbxref=GeneID:78286,GenBank:XP_006541374.1,MGI:MGI:2183691;Name=XP_006541374.1;gbkey=CDS;gene=Nav2;product=neuron navigator 2 isoform X41;protein_id=XP_006541374.1;extra_copy_number=0
CM058247.1	Liftoff	CDS	48684752	48684948	.	+	.	ID=cds-XP_006541374.1;Parent=rna-XM_006541311.5;Dbxref=GeneID:78286,GenBank:XP_006541374.1,MGI:MGI:2183691;Name=XP_006541374.1;gbkey=CDS;gene=Nav2;product=neuron navigator 2 isoform X41;protein_id=XP_006541374.1;extra_copy_number=0
CM058247.1	Liftoff	CDS	48685239	48685357	.	+	.	ID=cds-XP_006541374.1;Parent=rna-XM_006541311.5;Dbxref=GeneID:78286,GenBank:XP_006541374.1,MGI:MGI:2183691;Name=XP_006541374.1;gbkey=CDS;gene=Nav2;product=neuron navigator 2 isoform X41;protein_id=XP_006541374.1;extra_copy_number=0
CM058247.1	Liftoff	CDS	48690900	48691103	.	+	.	ID=cds-XP_006541374.1;Parent=rna-XM_006541311.5;Dbxref=GeneID:78286,GenBank:XP_006541374.1,MGI:MGI:2183691;Name=XP_006541374.1;gbkey=CDS;gene=Nav2;product=neuron navigator 2 isoform X41;protein_id=XP_006541374.1;extra_copy_number=0
CM058247.1	Liftoff	CDS	48693171	48693296	.	+	.	ID=cds-XP_006541374.1;Parent=rna-XM_006541311.5;Dbxref=GeneID:78286,GenBank:XP_006541374.1,MGI:MGI:2183691;Name=XP_006541374.1;gbkey=CDS;gene=Nav2;product=neuron navigator 2 isoform X41;protein_id=XP_006541374.1;extra_copy_number=0
CM058247.1	Liftoff	mRNA	48254655	48696566	.	+	.	ID=rna-XM_036153568.1;Parent=gene-Nav2;Dbxref=GeneID:78286,GenBank:XM_036153568.1,MGI:MGI:2183691;Name=XM_036153568.1;gbkey=mRNA;gene=Nav2;model_evidence=Supporting evidence includes similarity to: 5 mRNAs%2C 51 ESTs%2C 1 Protein%2C 2783 long SRA reads%2C and 98%25 coverage of the annotated genomic feature by RNAseq alignments%2C including 2 samples with support for all annotated introns;product=neuron navigator 2%2C transcript variant X1;transcript_id=XM_036153568.1;matches_ref_protein=True;valid_ORF=True;extra_copy_number=0
CM058247.1	Liftoff	exon	48254655	48333626	.	+	.	ID=exon-XM_036153568.1-1;Parent=rna-XM_036153568.1;Dbxref=GeneID:78286,GenBank:XM_036153568.1,MGI:MGI:2183691;gbkey=mRNA;gene=Nav2;product=neuron navigator 2%2C transcript variant X1;transcript_id=XM_036153568.1;extra_copy_number=0
CM058247.1	Liftoff	exon	48403647	48403694	.	+	.	ID=exon-XM_036153568.1-2;Parent=rna-XM_036153568.1;Dbxref=GeneID:78286,GenBank:XM_036153568.1,MGI:MGI:2183691;gbkey=mRNA;gene=Nav2;product=neuron navigator 2%2C transcript variant X1;transcript_id=XM_036153568.1;extra_copy_number=0
CM058247.1	Liftoff	exon	48448546	48448663	.	+	.	ID=exon-XM_036153568.1-3;Parent=rna-XM_036153568.1;Dbxref=GeneID:78286,GenBank:XM_036153568.1,MGI:MGI:2183691;gbkey=mRNA;gene=Nav2;product=neuron navigator 2%2C transcript variant X1;transcript_id=XM_036153568.1;extra_copy_number=0
CM058247.1	Liftoff	exon	48458766	48458818	.	+	.	ID=exon-XM_036153568.1-4;Parent=rna-XM_036153568.1;Dbxref=GeneID:78286,GenBank:XM_036153568.1,MGI:MGI:2183691;gbkey=mRNA;gene=Nav2;product=neuron navigator 2%2C transcript variant X1;transcript_id=XM_036153568.1;extra_copy_number=0
CM058247.1	Liftoff	exon	48484533	48484605	.	+	.	ID=exon-XM_036153568.1-5;Parent=rna-XM_036153568.1;Dbxref=GeneID:78286,GenBank:XM_036153568.1,MGI:MGI:2183691;gbkey=mRNA;gene=Nav2;product=neuron navigator 2%2C transcript variant X1;transcript_id=XM_036153568.1;extra_copy_number=0
CM058247.1	Liftoff	exon	48495083	48495356	.	+	.	ID=exon-XM_036153568.1-6;Parent=rna-XM_036153568.1;Dbxref=GeneID:78286,GenBank:XM_036153568.1,MGI:MGI:2183691;gbkey=mRNA;gene=Nav2;product=neuron navigator 2%2C transcript variant X1;transcript_id=XM_036153568.1;extra_copy_number=0
CM058247.1	Liftoff	exon	48499276	48499344	.	+	.	ID=exon-XM_036153568.1-7;Parent=rna-XM_036153568.1;Dbxref=GeneID:78286,GenBank:XM_036153568.1,MGI:MGI:2183691;gbkey=mRNA;gene=Nav2;product=neuron navigator 2%2C transcript variant X1;transcript_id=XM_036153568.1;extra_copy_number=0
CM058247.1	Liftoff	exon	48506624	48506790	.	+	.	ID=exon-XM_036153568.1-8;Parent=rna-XM_036153568.1;Dbxref=GeneID:78286,GenBank:XM_036153568.1,MGI:MGI:2183691;gbkey=mRNA;gene=Nav2;product=neuron navigator 2%2C transcript variant X1;transcript_id=XM_036153568.1;extra_copy_number=0
CM058247.1	Liftoff	exon	48538854	48539961	.	+	.	ID=exon-XM_036153568.1-9;Parent=rna-XM_036153568.1;Dbxref=GeneID:78286,GenBank:XM_036153568.1,MGI:MGI:2183691;gbkey=mRNA;gene=Nav2;product=neuron navigator 2%2C transcript variant X1;transcript_id=XM_036153568.1;extra_copy_number=0
CM058247.1	Liftoff	exon	48544551	48544663	.	+	.	ID=exon-XM_036153568.1-10;Parent=rna-XM_036153568.1;Dbxref=GeneID:78286,GenBank:XM_036153568.1,MGI:MGI:2183691;gbkey=mRNA;gene=Nav2;product=neuron navigator 2%2C transcript variant X1;transcript_id=XM_036153568.1;extra_copy_number=0
CM058247.1	Liftoff	exon	48548364	48548472	.	+	.	ID=exon-XM_036153568.1-11;Parent=rna-XM_036153568.1;Dbxref=GeneID:78286,GenBank:XM_036153568.1,MGI:MGI:2183691;gbkey=mRNA;gene=Nav2;product=neuron navigator 2%2C transcript variant X1;transcript_id=XM_036153568.1;extra_copy_number=0
CM058247.1	Liftoff	exon	48550995	48551384	.	+	.	ID=exon-XM_036153568.1-12;Parent=rna-XM_036153568.1;Dbxref=GeneID:78286,GenBank:XM_036153568.1,MGI:MGI:2183691;gbkey=mRNA;gene=Nav2;product=neuron navigator 2%2C transcript variant X1;transcript_id=XM_036153568.1;extra_copy_number=0
CM058247.1	Liftoff	exon	48577830	48577952	.	+	.	ID=exon-XM_036153568.1-13;Parent=rna-XM_036153568.1;Dbxref=GeneID:78286,GenBank:XM_036153568.1,MGI:MGI:2183691;gbkey=mRNA;gene=Nav2;product=neuron navigator 2%2C transcript variant X1;transcript_id=XM_036153568.1;extra_copy_number=0
CM058247.1	Liftoff	exon	48622368	48622506	.	+	.	ID=exon-XM_036153568.1-14;Parent=rna-XM_036153568.1;Dbxref=GeneID:78286,GenBank:XM_036153568.1,MGI:MGI:2183691;gbkey=mRNA;gene=Nav2;product=neuron navigator 2%2C transcript variant X1;transcript_id=XM_036153568.1;extra_copy_number=0
CM058247.1	Liftoff	exon	48632278	48632569	.	+	.	ID=exon-XM_036153568.1-15;Parent=rna-XM_036153568.1;Dbxref=GeneID:78286,GenBank:XM_036153568.1,MGI:MGI:2183691;gbkey=mRNA;gene=Nav2;product=neuron navigator 2%2C transcript variant X1;transcript_id=XM_036153568.1;extra_copy_number=0
CM058247.1	Liftoff	exon	48634312	48635014	.	+	.	ID=exon-XM_036153568.1-16;Parent=rna-XM_036153568.1;Dbxref=GeneID:78286,GenBank:XM_036153568.1,MGI:MGI:2183691;gbkey=mRNA;gene=Nav2;product=neuron navigator 2%2C transcript variant X1;transcript_id=XM_036153568.1;extra_copy_number=0
CM058247.1	Liftoff	exon	48638070	48638522	.	+	.	ID=exon-XM_036153568.1-17;Parent=rna-XM_036153568.1;Dbxref=GeneID:78286,GenBank:XM_036153568.1,MGI:MGI:2183691;gbkey=mRNA;gene=Nav2;product=neuron navigator 2%2C transcript variant X1;transcript_id=XM_036153568.1;extra_copy_number=0
CM058247.1	Liftoff	exon	48639313	48639378	.	+	.	ID=exon-XM_036153568.1-18;Parent=rna-XM_036153568.1;Dbxref=GeneID:78286,GenBank:XM_036153568.1,MGI:MGI:2183691;gbkey=mRNA;gene=Nav2;product=neuron navigator 2%2C transcript variant X1;transcript_id=XM_036153568.1;extra_copy_number=0
CM058247.1	Liftoff	exon	48640688	48640732	.	+	.	ID=exon-XM_036153568.1-19;Parent=rna-XM_036153568.1;Dbxref=GeneID:78286,GenBank:XM_036153568.1,MGI:MGI:2183691;gbkey=mRNA;gene=Nav2;product=neuron navigator 2%2C transcript variant X1;transcript_id=XM_036153568.1;extra_copy_number=0
CM058247.1	Liftoff	exon	48643384	48643544	.	+	.	ID=exon-XM_036153568.1-20;Parent=rna-XM_036153568.1;Dbxref=GeneID:78286,GenBank:XM_036153568.1,MGI:MGI:2183691;gbkey=mRNA;gene=Nav2;product=neuron navigator 2%2C transcript variant X1;transcript_id=XM_036153568.1;extra_copy_number=0
CM058247.1	Liftoff	exon	48645181	48645369	.	+	.	ID=exon-XM_036153568.1-21;Parent=rna-XM_036153568.1;Dbxref=GeneID:78286,GenBank:XM_036153568.1,MGI:MGI:2183691;gbkey=mRNA;gene=Nav2;product=neuron navigator 2%2C transcript variant X1;transcript_id=XM_036153568.1;extra_copy_number=0
CM058247.1	Liftoff	exon	48650544	48650596	.	+	.	ID=exon-XM_036153568.1-22;Parent=rna-XM_036153568.1;Dbxref=GeneID:78286,GenBank:XM_036153568.1,MGI:MGI:2183691;gbkey=mRNA;gene=Nav2;product=neuron navigator 2%2C transcript variant X1;transcript_id=XM_036153568.1;extra_copy_number=0
CM058247.1	Liftoff	exon	48651558	48651581	.	+	.	ID=exon-XM_036153568.1-23;Parent=rna-XM_036153568.1;Dbxref=GeneID:78286,GenBank:XM_036153568.1,MGI:MGI:2183691;gbkey=mRNA;gene=Nav2;product=neuron navigator 2%2C transcript variant X1;transcript_id=XM_036153568.1;extra_copy_number=0
CM058247.1	Liftoff	exon	48651679	48651753	.	+	.	ID=exon-XM_036153568.1-24;Parent=rna-XM_036153568.1;Dbxref=GeneID:78286,GenBank:XM_036153568.1,MGI:MGI:2183691;gbkey=mRNA;gene=Nav2;product=neuron navigator 2%2C transcript variant X1;transcript_id=XM_036153568.1;extra_copy_number=0
CM058247.1	Liftoff	exon	48657169	48657252	.	+	.	ID=exon-XM_036153568.1-25;Parent=rna-XM_036153568.1;Dbxref=GeneID:78286,GenBank:XM_036153568.1,MGI:MGI:2183691;gbkey=mRNA;gene=Nav2;product=neuron navigator 2%2C transcript variant X1;transcript_id=XM_036153568.1;extra_copy_number=0
CM058247.1	Liftoff	exon	48657611	48657722	.	+	.	ID=exon-XM_036153568.1-26;Parent=rna-XM_036153568.1;Dbxref=GeneID:78286,GenBank:XM_036153568.1,MGI:MGI:2183691;gbkey=mRNA;gene=Nav2;product=neuron navigator 2%2C transcript variant X1;transcript_id=XM_036153568.1;extra_copy_number=0
CM058247.1	Liftoff	exon	48658785	48658930	.	+	.	ID=exon-XM_036153568.1-27;Parent=rna-XM_036153568.1;Dbxref=GeneID:78286,GenBank:XM_036153568.1,MGI:MGI:2183691;gbkey=mRNA;gene=Nav2;product=neuron navigator 2%2C transcript variant X1;transcript_id=XM_036153568.1;extra_copy_number=0
CM058247.1	Liftoff	exon	48661724	48661732	.	+	.	ID=exon-XM_036153568.1-28;Parent=rna-XM_036153568.1;Dbxref=GeneID:78286,GenBank:XM_036153568.1,MGI:MGI:2183691;gbkey=mRNA;gene=Nav2;product=neuron navigator 2%2C transcript variant X1;transcript_id=XM_036153568.1;extra_copy_number=0
CM058247.1	Liftoff	exon	48662125	48662297	.	+	.	ID=exon-XM_036153568.1-29;Parent=rna-XM_036153568.1;Dbxref=GeneID:78286,GenBank:XM_036153568.1,MGI:MGI:2183691;gbkey=mRNA;gene=Nav2;product=neuron navigator 2%2C transcript variant X1;transcript_id=XM_036153568.1;extra_copy_number=0
CM058247.1	Liftoff	exon	48669283	48669436	.	+	.	ID=exon-XM_036153568.1-30;Parent=rna-XM_036153568.1;Dbxref=GeneID:78286,GenBank:XM_036153568.1,MGI:MGI:2183691;gbkey=mRNA;gene=Nav2;product=neuron navigator 2%2C transcript variant X1;transcript_id=XM_036153568.1;extra_copy_number=0
CM058247.1	Liftoff	exon	48670529	48670691	.	+	.	ID=exon-XM_036153568.1-31;Parent=rna-XM_036153568.1;Dbxref=GeneID:78286,GenBank:XM_036153568.1,MGI:MGI:2183691;gbkey=mRNA;gene=Nav2;product=neuron navigator 2%2C transcript variant X1;transcript_id=XM_036153568.1;extra_copy_number=0
CM058247.1	Liftoff	exon	48671623	48671723	.	+	.	ID=exon-XM_036153568.1-32;Parent=rna-XM_036153568.1;Dbxref=GeneID:78286,GenBank:XM_036153568.1,MGI:MGI:2183691;gbkey=mRNA;gene=Nav2;product=neuron navigator 2%2C transcript variant X1;transcript_id=XM_036153568.1;extra_copy_number=0
CM058247.1	Liftoff	exon	48674182	48674277	.	+	.	ID=exon-XM_036153568.1-33;Parent=rna-XM_036153568.1;Dbxref=GeneID:78286,GenBank:XM_036153568.1,MGI:MGI:2183691;gbkey=mRNA;gene=Nav2;product=neuron navigator 2%2C transcript variant X1;transcript_id=XM_036153568.1;extra_copy_number=0
CM058247.1	Liftoff	exon	48675625	48675793	.	+	.	ID=exon-XM_036153568.1-34;Parent=rna-XM_036153568.1;Dbxref=GeneID:78286,GenBank:XM_036153568.1,MGI:MGI:2183691;gbkey=mRNA;gene=Nav2;product=neuron navigator 2%2C transcript variant X1;transcript_id=XM_036153568.1;extra_copy_number=0
CM058247.1	Liftoff	exon	48680692	48680927	.	+	.	ID=exon-XM_036153568.1-35;Parent=rna-XM_036153568.1;Dbxref=GeneID:78286,GenBank:XM_036153568.1,MGI:MGI:2183691;gbkey=mRNA;gene=Nav2;product=neuron navigator 2%2C transcript variant X1;transcript_id=XM_036153568.1;extra_copy_number=0
CM058247.1	Liftoff	exon	48683630	48683784	.	+	.	ID=exon-XM_036153568.1-36;Parent=rna-XM_036153568.1;Dbxref=GeneID:78286,GenBank:XM_036153568.1,MGI:MGI:2183691;gbkey=mRNA;gene=Nav2;product=neuron navigator 2%2C transcript variant X1;transcript_id=XM_036153568.1;extra_copy_number=0
CM058247.1	Liftoff	exon	48683977	48684048	.	+	.	ID=exon-XM_036153568.1-37;Parent=rna-XM_036153568.1;Dbxref=GeneID:78286,GenBank:XM_036153568.1,MGI:MGI:2183691;gbkey=mRNA;gene=Nav2;product=neuron navigator 2%2C transcript variant X1;transcript_id=XM_036153568.1;extra_copy_number=0
CM058247.1	Liftoff	exon	48684752	48684948	.	+	.	ID=exon-XM_036153568.1-38;Parent=rna-XM_036153568.1;Dbxref=GeneID:78286,GenBank:XM_036153568.1,MGI:MGI:2183691;gbkey=mRNA;gene=Nav2;product=neuron navigator 2%2C transcript variant X1;transcript_id=XM_036153568.1;extra_copy_number=0
CM058247.1	Liftoff	exon	48685239	48685357	.	+	.	ID=exon-XM_036153568.1-39;Parent=rna-XM_036153568.1;Dbxref=GeneID:78286,GenBank:XM_036153568.1,MGI:MGI:2183691;gbkey=mRNA;gene=Nav2;product=neuron navigator 2%2C transcript variant X1;transcript_id=XM_036153568.1;extra_copy_number=0
CM058247.1	Liftoff	exon	48690900	48691103	.	+	.	ID=exon-XM_036153568.1-40;Parent=rna-XM_036153568.1;Dbxref=GeneID:78286,GenBank:XM_036153568.1,MGI:MGI:2183691;gbkey=mRNA;gene=Nav2;product=neuron navigator 2%2C transcript variant X1;transcript_id=XM_036153568.1;extra_copy_number=0
CM058247.1	Liftoff	exon	48693171	48696566	.	+	.	ID=exon-XM_036153568.1-41;Parent=rna-XM_036153568.1;Dbxref=GeneID:78286,GenBank:XM_036153568.1,MGI:MGI:2183691;gbkey=mRNA;gene=Nav2;product=neuron navigator 2%2C transcript variant X1;transcript_id=XM_036153568.1;extra_copy_number=0
CM058247.1	Liftoff	CDS	48333369	48333626	.	+	.	ID=cds-XP_036009461.1;Parent=rna-XM_036153568.1;Dbxref=GeneID:78286,GenBank:XP_036009461.1,MGI:MGI:2183691;Name=XP_036009461.1;gbkey=CDS;gene=Nav2;product=neuron navigator 2 isoform X1;protein_id=XP_036009461.1;extra_copy_number=0
CM058247.1	Liftoff	CDS	48403647	48403694	.	+	.	ID=cds-XP_036009461.1;Parent=rna-XM_036153568.1;Dbxref=GeneID:78286,GenBank:XP_036009461.1,MGI:MGI:2183691;Name=XP_036009461.1;gbkey=CDS;gene=Nav2;product=neuron navigator 2 isoform X1;protein_id=XP_036009461.1;extra_copy_number=0
CM058247.1	Liftoff	CDS	48448546	48448663	.	+	.	ID=cds-XP_036009461.1;Parent=rna-XM_036153568.1;Dbxref=GeneID:78286,GenBank:XP_036009461.1,MGI:MGI:2183691;Name=XP_036009461.1;gbkey=CDS;gene=Nav2;product=neuron navigator 2 isoform X1;protein_id=XP_036009461.1;extra_copy_number=0
CM058247.1	Liftoff	CDS	48458766	48458818	.	+	.	ID=cds-XP_036009461.1;Parent=rna-XM_036153568.1;Dbxref=GeneID:78286,GenBank:XP_036009461.1,MGI:MGI:2183691;Name=XP_036009461.1;gbkey=CDS;gene=Nav2;product=neuron navigator 2 isoform X1;protein_id=XP_036009461.1;extra_copy_number=0
CM058247.1	Liftoff	CDS	48484533	48484605	.	+	.	ID=cds-XP_036009461.1;Parent=rna-XM_036153568.1;Dbxref=GeneID:78286,GenBank:XP_036009461.1,MGI:MGI:2183691;Name=XP_036009461.1;gbkey=CDS;gene=Nav2;product=neuron navigator 2 isoform X1;protein_id=XP_036009461.1;extra_copy_number=0
CM058247.1	Liftoff	CDS	48495083	48495356	.	+	.	ID=cds-XP_036009461.1;Parent=rna-XM_036153568.1;Dbxref=GeneID:78286,GenBank:XP_036009461.1,MGI:MGI:2183691;Name=XP_036009461.1;gbkey=CDS;gene=Nav2;product=neuron navigator 2 isoform X1;protein_id=XP_036009461.1;extra_copy_number=0
CM058247.1	Liftoff	CDS	48499276	48499344	.	+	.	ID=cds-XP_036009461.1;Parent=rna-XM_036153568.1;Dbxref=GeneID:78286,GenBank:XP_036009461.1,MGI:MGI:2183691;Name=XP_036009461.1;gbkey=CDS;gene=Nav2;product=neuron navigator 2 isoform X1;protein_id=XP_036009461.1;extra_copy_number=0
CM058247.1	Liftoff	CDS	48506624	48506790	.	+	.	ID=cds-XP_036009461.1;Parent=rna-XM_036153568.1;Dbxref=GeneID:78286,GenBank:XP_036009461.1,MGI:MGI:2183691;Name=XP_036009461.1;gbkey=CDS;gene=Nav2;product=neuron navigator 2 isoform X1;protein_id=XP_036009461.1;extra_copy_number=0
CM058247.1	Liftoff	CDS	48538854	48539961	.	+	.	ID=cds-XP_036009461.1;Parent=rna-XM_036153568.1;Dbxref=GeneID:78286,GenBank:XP_036009461.1,MGI:MGI:2183691;Name=XP_036009461.1;gbkey=CDS;gene=Nav2;product=neuron navigator 2 isoform X1;protein_id=XP_036009461.1;extra_copy_number=0
CM058247.1	Liftoff	CDS	48544551	48544663	.	+	.	ID=cds-XP_036009461.1;Parent=rna-XM_036153568.1;Dbxref=GeneID:78286,GenBank:XP_036009461.1,MGI:MGI:2183691;Name=XP_036009461.1;gbkey=CDS;gene=Nav2;product=neuron navigator 2 isoform X1;protein_id=XP_036009461.1;extra_copy_number=0
CM058247.1	Liftoff	CDS	48548364	48548472	.	+	.	ID=cds-XP_036009461.1;Parent=rna-XM_036153568.1;Dbxref=GeneID:78286,GenBank:XP_036009461.1,MGI:MGI:2183691;Name=XP_036009461.1;gbkey=CDS;gene=Nav2;product=neuron navigator 2 isoform X1;protein_id=XP_036009461.1;extra_copy_number=0
CM058247.1	Liftoff	CDS	48550995	48551384	.	+	.	ID=cds-XP_036009461.1;Parent=rna-XM_036153568.1;Dbxref=GeneID:78286,GenBank:XP_036009461.1,MGI:MGI:2183691;Name=XP_036009461.1;gbkey=CDS;gene=Nav2;product=neuron navigator 2 isoform X1;protein_id=XP_036009461.1;extra_copy_number=0
CM058247.1	Liftoff	CDS	48577830	48577952	.	+	.	ID=cds-XP_036009461.1;Parent=rna-XM_036153568.1;Dbxref=GeneID:78286,GenBank:XP_036009461.1,MGI:MGI:2183691;Name=XP_036009461.1;gbkey=CDS;gene=Nav2;product=neuron navigator 2 isoform X1;protein_id=XP_036009461.1;extra_copy_number=0
CM058247.1	Liftoff	CDS	48622368	48622506	.	+	.	ID=cds-XP_036009461.1;Parent=rna-XM_036153568.1;Dbxref=GeneID:78286,GenBank:XP_036009461.1,MGI:MGI:2183691;Name=XP_036009461.1;gbkey=CDS;gene=Nav2;product=neuron navigator 2 isoform X1;protein_id=XP_036009461.1;extra_copy_number=0
CM058247.1	Liftoff	CDS	48632278	48632569	.	+	.	ID=cds-XP_036009461.1;Parent=rna-XM_036153568.1;Dbxref=GeneID:78286,GenBank:XP_036009461.1,MGI:MGI:2183691;Name=XP_036009461.1;gbkey=CDS;gene=Nav2;product=neuron navigator 2 isoform X1;protein_id=XP_036009461.1;extra_copy_number=0
CM058247.1	Liftoff	CDS	48634312	48635014	.	+	.	ID=cds-XP_036009461.1;Parent=rna-XM_036153568.1;Dbxref=GeneID:78286,GenBank:XP_036009461.1,MGI:MGI:2183691;Name=XP_036009461.1;gbkey=CDS;gene=Nav2;product=neuron navigator 2 isoform X1;protein_id=XP_036009461.1;extra_copy_number=0
CM058247.1	Liftoff	CDS	48638070	48638522	.	+	.	ID=cds-XP_036009461.1;Parent=rna-XM_036153568.1;Dbxref=GeneID:78286,GenBank:XP_036009461.1,MGI:MGI:2183691;Name=XP_036009461.1;gbkey=CDS;gene=Nav2;product=neuron navigator 2 isoform X1;protein_id=XP_036009461.1;extra_copy_number=0
CM058247.1	Liftoff	CDS	48639313	48639378	.	+	.	ID=cds-XP_036009461.1;Parent=rna-XM_036153568.1;Dbxref=GeneID:78286,GenBank:XP_036009461.1,MGI:MGI:2183691;Name=XP_036009461.1;gbkey=CDS;gene=Nav2;product=neuron navigator 2 isoform X1;protein_id=XP_036009461.1;extra_copy_number=0
CM058247.1	Liftoff	CDS	48640688	48640732	.	+	.	ID=cds-XP_036009461.1;Parent=rna-XM_036153568.1;Dbxref=GeneID:78286,GenBank:XP_036009461.1,MGI:MGI:2183691;Name=XP_036009461.1;gbkey=CDS;gene=Nav2;product=neuron navigator 2 isoform X1;protein_id=XP_036009461.1;extra_copy_number=0
CM058247.1	Liftoff	CDS	48643384	48643544	.	+	.	ID=cds-XP_036009461.1;Parent=rna-XM_036153568.1;Dbxref=GeneID:78286,GenBank:XP_036009461.1,MGI:MGI:2183691;Name=XP_036009461.1;gbkey=CDS;gene=Nav2;product=neuron navigator 2 isoform X1;protein_id=XP_036009461.1;extra_copy_number=0
CM058247.1	Liftoff	CDS	48645181	48645369	.	+	.	ID=cds-XP_036009461.1;Parent=rna-XM_036153568.1;Dbxref=GeneID:78286,GenBank:XP_036009461.1,MGI:MGI:2183691;Name=XP_036009461.1;gbkey=CDS;gene=Nav2;product=neuron navigator 2 isoform X1;protein_id=XP_036009461.1;extra_copy_number=0
CM058247.1	Liftoff	CDS	48650544	48650596	.	+	.	ID=cds-XP_036009461.1;Parent=rna-XM_036153568.1;Dbxref=GeneID:78286,GenBank:XP_036009461.1,MGI:MGI:2183691;Name=XP_036009461.1;gbkey=CDS;gene=Nav2;product=neuron navigator 2 isoform X1;protein_id=XP_036009461.1;extra_copy_number=0
CM058247.1	Liftoff	CDS	48651558	48651581	.	+	.	ID=cds-XP_036009461.1;Parent=rna-XM_036153568.1;Dbxref=GeneID:78286,GenBank:XP_036009461.1,MGI:MGI:2183691;Name=XP_036009461.1;gbkey=CDS;gene=Nav2;product=neuron navigator 2 isoform X1;protein_id=XP_036009461.1;extra_copy_number=0
CM058247.1	Liftoff	CDS	48651679	48651753	.	+	.	ID=cds-XP_036009461.1;Parent=rna-XM_036153568.1;Dbxref=GeneID:78286,GenBank:XP_036009461.1,MGI:MGI:2183691;Name=XP_036009461.1;gbkey=CDS;gene=Nav2;product=neuron navigator 2 isoform X1;protein_id=XP_036009461.1;extra_copy_number=0
CM058247.1	Liftoff	CDS	48657169	48657252	.	+	.	ID=cds-XP_036009461.1;Parent=rna-XM_036153568.1;Dbxref=GeneID:78286,GenBank:XP_036009461.1,MGI:MGI:2183691;Name=XP_036009461.1;gbkey=CDS;gene=Nav2;product=neuron navigator 2 isoform X1;protein_id=XP_036009461.1;extra_copy_number=0
CM058247.1	Liftoff	CDS	48657611	48657722	.	+	.	ID=cds-XP_036009461.1;Parent=rna-XM_036153568.1;Dbxref=GeneID:78286,GenBank:XP_036009461.1,MGI:MGI:2183691;Name=XP_036009461.1;gbkey=CDS;gene=Nav2;product=neuron navigator 2 isoform X1;protein_id=XP_036009461.1;extra_copy_number=0
CM058247.1	Liftoff	CDS	48658785	48658930	.	+	.	ID=cds-XP_036009461.1;Parent=rna-XM_036153568.1;Dbxref=GeneID:78286,GenBank:XP_036009461.1,MGI:MGI:2183691;Name=XP_036009461.1;gbkey=CDS;gene=Nav2;product=neuron navigator 2 isoform X1;protein_id=XP_036009461.1;extra_copy_number=0
CM058247.1	Liftoff	CDS	48661724	48661732	.	+	.	ID=cds-XP_036009461.1;Parent=rna-XM_036153568.1;Dbxref=GeneID:78286,GenBank:XP_036009461.1,MGI:MGI:2183691;Name=XP_036009461.1;gbkey=CDS;gene=Nav2;product=neuron navigator 2 isoform X1;protein_id=XP_036009461.1;extra_copy_number=0
CM058247.1	Liftoff	CDS	48662125	48662297	.	+	.	ID=cds-XP_036009461.1;Parent=rna-XM_036153568.1;Dbxref=GeneID:78286,GenBank:XP_036009461.1,MGI:MGI:2183691;Name=XP_036009461.1;gbkey=CDS;gene=Nav2;product=neuron navigator 2 isoform X1;protein_id=XP_036009461.1;extra_copy_number=0
CM058247.1	Liftoff	CDS	48669283	48669436	.	+	.	ID=cds-XP_036009461.1;Parent=rna-XM_036153568.1;Dbxref=GeneID:78286,GenBank:XP_036009461.1,MGI:MGI:2183691;Name=XP_036009461.1;gbkey=CDS;gene=Nav2;product=neuron navigator 2 isoform X1;protein_id=XP_036009461.1;extra_copy_number=0
CM058247.1	Liftoff	CDS	48670529	48670691	.	+	.	ID=cds-XP_036009461.1;Parent=rna-XM_036153568.1;Dbxref=GeneID:78286,GenBank:XP_036009461.1,MGI:MGI:2183691;Name=XP_036009461.1;gbkey=CDS;gene=Nav2;product=neuron navigator 2 isoform X1;protein_id=XP_036009461.1;extra_copy_number=0
CM058247.1	Liftoff	CDS	48671623	48671723	.	+	.	ID=cds-XP_036009461.1;Parent=rna-XM_036153568.1;Dbxref=GeneID:78286,GenBank:XP_036009461.1,MGI:MGI:2183691;Name=XP_036009461.1;gbkey=CDS;gene=Nav2;product=neuron navigator 2 isoform X1;protein_id=XP_036009461.1;extra_copy_number=0
CM058247.1	Liftoff	CDS	48674182	48674277	.	+	.	ID=cds-XP_036009461.1;Parent=rna-XM_036153568.1;Dbxref=GeneID:78286,GenBank:XP_036009461.1,MGI:MGI:2183691;Name=XP_036009461.1;gbkey=CDS;gene=Nav2;product=neuron navigator 2 isoform X1;protein_id=XP_036009461.1;extra_copy_number=0
CM058247.1	Liftoff	CDS	48675625	48675793	.	+	.	ID=cds-XP_036009461.1;Parent=rna-XM_036153568.1;Dbxref=GeneID:78286,GenBank:XP_036009461.1,MGI:MGI:2183691;Name=XP_036009461.1;gbkey=CDS;gene=Nav2;product=neuron navigator 2 isoform X1;protein_id=XP_036009461.1;extra_copy_number=0
CM058247.1	Liftoff	CDS	48680692	48680927	.	+	.	ID=cds-XP_036009461.1;Parent=rna-XM_036153568.1;Dbxref=GeneID:78286,GenBank:XP_036009461.1,MGI:MGI:2183691;Name=XP_036009461.1;gbkey=CDS;gene=Nav2;product=neuron navigator 2 isoform X1;protein_id=XP_036009461.1;extra_copy_number=0
CM058247.1	Liftoff	CDS	48683630	48683784	.	+	.	ID=cds-XP_036009461.1;Parent=rna-XM_036153568.1;Dbxref=GeneID:78286,GenBank:XP_036009461.1,MGI:MGI:2183691;Name=XP_036009461.1;gbkey=CDS;gene=Nav2;product=neuron navigator 2 isoform X1;protein_id=XP_036009461.1;extra_copy_number=0
CM058247.1	Liftoff	CDS	48683977	48684048	.	+	.	ID=cds-XP_036009461.1;Parent=rna-XM_036153568.1;Dbxref=GeneID:78286,GenBank:XP_036009461.1,MGI:MGI:2183691;Name=XP_036009461.1;gbkey=CDS;gene=Nav2;product=neuron navigator 2 isoform X1;protein_id=XP_036009461.1;extra_copy_number=0
CM058247.1	Liftoff	CDS	48684752	48684948	.	+	.	ID=cds-XP_036009461.1;Parent=rna-XM_036153568.1;Dbxref=GeneID:78286,GenBank:XP_036009461.1,MGI:MGI:2183691;Name=XP_036009461.1;gbkey=CDS;gene=Nav2;product=neuron navigator 2 isoform X1;protein_id=XP_036009461.1;extra_copy_number=0
CM058247.1	Liftoff	CDS	48685239	48685357	.	+	.	ID=cds-XP_036009461.1;Parent=rna-XM_036153568.1;Dbxref=GeneID:78286,GenBank:XP_036009461.1,MGI:MGI:2183691;Name=XP_036009461.1;gbkey=CDS;gene=Nav2;product=neuron navigator 2 isoform X1;protein_id=XP_036009461.1;extra_copy_number=0
CM058247.1	Liftoff	CDS	48690900	48691103	.	+	.	ID=cds-XP_036009461.1;Parent=rna-XM_036153568.1;Dbxref=GeneID:78286,GenBank:XP_036009461.1,MGI:MGI:2183691;Name=XP_036009461.1;gbkey=CDS;gene=Nav2;product=neuron navigator 2 isoform X1;protein_id=XP_036009461.1;extra_copy_number=0
CM058247.1	Liftoff	CDS	48693171	48693296	.	+	.	ID=cds-XP_036009461.1;Parent=rna-XM_036153568.1;Dbxref=GeneID:78286,GenBank:XP_036009461.1,MGI:MGI:2183691;Name=XP_036009461.1;gbkey=CDS;gene=Nav2;product=neuron navigator 2 isoform X1;protein_id=XP_036009461.1;extra_copy_number=0
CM058247.1	Liftoff	mRNA	48254655	48696566	.	+	.	ID=rna-XM_036153569.1;Parent=gene-Nav2;Dbxref=GeneID:78286,GenBank:XM_036153569.1,MGI:MGI:2183691;Name=XM_036153569.1;gbkey=mRNA;gene=Nav2;model_evidence=Supporting evidence includes similarity to: 5 mRNAs%2C 55 ESTs%2C 1 Protein%2C 2769 long SRA reads%2C and 98%25 coverage of the annotated genomic feature by RNAseq alignments%2C including 2 samples with support for all annotated introns;product=neuron navigator 2%2C transcript variant X2;transcript_id=XM_036153569.1;matches_ref_protein=True;valid_ORF=True;extra_copy_number=0
CM058247.1	Liftoff	exon	48254655	48333626	.	+	.	ID=exon-XM_036153569.1-1;Parent=rna-XM_036153569.1;Dbxref=GeneID:78286,GenBank:XM_036153569.1,MGI:MGI:2183691;gbkey=mRNA;gene=Nav2;product=neuron navigator 2%2C transcript variant X2;transcript_id=XM_036153569.1;extra_copy_number=0
CM058247.1	Liftoff	exon	48403647	48403694	.	+	.	ID=exon-XM_036153569.1-2;Parent=rna-XM_036153569.1;Dbxref=GeneID:78286,GenBank:XM_036153569.1,MGI:MGI:2183691;gbkey=mRNA;gene=Nav2;product=neuron navigator 2%2C transcript variant X2;transcript_id=XM_036153569.1;extra_copy_number=0
CM058247.1	Liftoff	exon	48448546	48448663	.	+	.	ID=exon-XM_036153569.1-3;Parent=rna-XM_036153569.1;Dbxref=GeneID:78286,GenBank:XM_036153569.1,MGI:MGI:2183691;gbkey=mRNA;gene=Nav2;product=neuron navigator 2%2C transcript variant X2;transcript_id=XM_036153569.1;extra_copy_number=0
CM058247.1	Liftoff	exon	48458766	48458818	.	+	.	ID=exon-XM_036153569.1-4;Parent=rna-XM_036153569.1;Dbxref=GeneID:78286,GenBank:XM_036153569.1,MGI:MGI:2183691;gbkey=mRNA;gene=Nav2;product=neuron navigator 2%2C transcript variant X2;transcript_id=XM_036153569.1;extra_copy_number=0
CM058247.1	Liftoff	exon	48484533	48484605	.	+	.	ID=exon-XM_036153569.1-5;Parent=rna-XM_036153569.1;Dbxref=GeneID:78286,GenBank:XM_036153569.1,MGI:MGI:2183691;gbkey=mRNA;gene=Nav2;product=neuron navigator 2%2C transcript variant X2;transcript_id=XM_036153569.1;extra_copy_number=0
CM058247.1	Liftoff	exon	48495083	48495356	.	+	.	ID=exon-XM_036153569.1-6;Parent=rna-XM_036153569.1;Dbxref=GeneID:78286,GenBank:XM_036153569.1,MGI:MGI:2183691;gbkey=mRNA;gene=Nav2;product=neuron navigator 2%2C transcript variant X2;transcript_id=XM_036153569.1;extra_copy_number=0
CM058247.1	Liftoff	exon	48499276	48499344	.	+	.	ID=exon-XM_036153569.1-7;Parent=rna-XM_036153569.1;Dbxref=GeneID:78286,GenBank:XM_036153569.1,MGI:MGI:2183691;gbkey=mRNA;gene=Nav2;product=neuron navigator 2%2C transcript variant X2;transcript_id=XM_036153569.1;extra_copy_number=0
CM058247.1	Liftoff	exon	48506624	48506790	.	+	.	ID=exon-XM_036153569.1-8;Parent=rna-XM_036153569.1;Dbxref=GeneID:78286,GenBank:XM_036153569.1,MGI:MGI:2183691;gbkey=mRNA;gene=Nav2;product=neuron navigator 2%2C transcript variant X2;transcript_id=XM_036153569.1;extra_copy_number=0
CM058247.1	Liftoff	exon	48538854	48539961	.	+	.	ID=exon-XM_036153569.1-9;Parent=rna-XM_036153569.1;Dbxref=GeneID:78286,GenBank:XM_036153569.1,MGI:MGI:2183691;gbkey=mRNA;gene=Nav2;product=neuron navigator 2%2C transcript variant X2;transcript_id=XM_036153569.1;extra_copy_number=0
CM058247.1	Liftoff	exon	48544551	48544663	.	+	.	ID=exon-XM_036153569.1-10;Parent=rna-XM_036153569.1;Dbxref=GeneID:78286,GenBank:XM_036153569.1,MGI:MGI:2183691;gbkey=mRNA;gene=Nav2;product=neuron navigator 2%2C transcript variant X2;transcript_id=XM_036153569.1;extra_copy_number=0
CM058247.1	Liftoff	exon	48548367	48548472	.	+	.	ID=exon-XM_036153569.1-11;Parent=rna-XM_036153569.1;Dbxref=GeneID:78286,GenBank:XM_036153569.1,MGI:MGI:2183691;gbkey=mRNA;gene=Nav2;product=neuron navigator 2%2C transcript variant X2;transcript_id=XM_036153569.1;extra_copy_number=0
CM058247.1	Liftoff	exon	48550995	48551384	.	+	.	ID=exon-XM_036153569.1-12;Parent=rna-XM_036153569.1;Dbxref=GeneID:78286,GenBank:XM_036153569.1,MGI:MGI:2183691;gbkey=mRNA;gene=Nav2;product=neuron navigator 2%2C transcript variant X2;transcript_id=XM_036153569.1;extra_copy_number=0
CM058247.1	Liftoff	exon	48577830	48577952	.	+	.	ID=exon-XM_036153569.1-13;Parent=rna-XM_036153569.1;Dbxref=GeneID:78286,GenBank:XM_036153569.1,MGI:MGI:2183691;gbkey=mRNA;gene=Nav2;product=neuron navigator 2%2C transcript variant X2;transcript_id=XM_036153569.1;extra_copy_number=0
CM058247.1	Liftoff	exon	48622368	48622506	.	+	.	ID=exon-XM_036153569.1-14;Parent=rna-XM_036153569.1;Dbxref=GeneID:78286,GenBank:XM_036153569.1,MGI:MGI:2183691;gbkey=mRNA;gene=Nav2;product=neuron navigator 2%2C transcript variant X2;transcript_id=XM_036153569.1;extra_copy_number=0
CM058247.1	Liftoff	exon	48632278	48632569	.	+	.	ID=exon-XM_036153569.1-15;Parent=rna-XM_036153569.1;Dbxref=GeneID:78286,GenBank:XM_036153569.1,MGI:MGI:2183691;gbkey=mRNA;gene=Nav2;product=neuron navigator 2%2C transcript variant X2;transcript_id=XM_036153569.1;extra_copy_number=0
CM058247.1	Liftoff	exon	48634312	48635014	.	+	.	ID=exon-XM_036153569.1-16;Parent=rna-XM_036153569.1;Dbxref=GeneID:78286,GenBank:XM_036153569.1,MGI:MGI:2183691;gbkey=mRNA;gene=Nav2;product=neuron navigator 2%2C transcript variant X2;transcript_id=XM_036153569.1;extra_copy_number=0
CM058247.1	Liftoff	exon	48638070	48638522	.	+	.	ID=exon-XM_036153569.1-17;Parent=rna-XM_036153569.1;Dbxref=GeneID:78286,GenBank:XM_036153569.1,MGI:MGI:2183691;gbkey=mRNA;gene=Nav2;product=neuron navigator 2%2C transcript variant X2;transcript_id=XM_036153569.1;extra_copy_number=0
CM058247.1	Liftoff	exon	48639313	48639378	.	+	.	ID=exon-XM_036153569.1-18;Parent=rna-XM_036153569.1;Dbxref=GeneID:78286,GenBank:XM_036153569.1,MGI:MGI:2183691;gbkey=mRNA;gene=Nav2;product=neuron navigator 2%2C transcript variant X2;transcript_id=XM_036153569.1;extra_copy_number=0
CM058247.1	Liftoff	exon	48640688	48640732	.	+	.	ID=exon-XM_036153569.1-19;Parent=rna-XM_036153569.1;Dbxref=GeneID:78286,GenBank:XM_036153569.1,MGI:MGI:2183691;gbkey=mRNA;gene=Nav2;product=neuron navigator 2%2C transcript variant X2;transcript_id=XM_036153569.1;extra_copy_number=0
CM058247.1	Liftoff	exon	48643384	48643544	.	+	.	ID=exon-XM_036153569.1-20;Parent=rna-XM_036153569.1;Dbxref=GeneID:78286,GenBank:XM_036153569.1,MGI:MGI:2183691;gbkey=mRNA;gene=Nav2;product=neuron navigator 2%2C transcript variant X2;transcript_id=XM_036153569.1;extra_copy_number=0
CM058247.1	Liftoff	exon	48645181	48645369	.	+	.	ID=exon-XM_036153569.1-21;Parent=rna-XM_036153569.1;Dbxref=GeneID:78286,GenBank:XM_036153569.1,MGI:MGI:2183691;gbkey=mRNA;gene=Nav2;product=neuron navigator 2%2C transcript variant X2;transcript_id=XM_036153569.1;extra_copy_number=0
CM058247.1	Liftoff	exon	48650544	48650596	.	+	.	ID=exon-XM_036153569.1-22;Parent=rna-XM_036153569.1;Dbxref=GeneID:78286,GenBank:XM_036153569.1,MGI:MGI:2183691;gbkey=mRNA;gene=Nav2;product=neuron navigator 2%2C transcript variant X2;transcript_id=XM_036153569.1;extra_copy_number=0
CM058247.1	Liftoff	exon	48651558	48651581	.	+	.	ID=exon-XM_036153569.1-23;Parent=rna-XM_036153569.1;Dbxref=GeneID:78286,GenBank:XM_036153569.1,MGI:MGI:2183691;gbkey=mRNA;gene=Nav2;product=neuron navigator 2%2C transcript variant X2;transcript_id=XM_036153569.1;extra_copy_number=0
CM058247.1	Liftoff	exon	48651679	48651753	.	+	.	ID=exon-XM_036153569.1-24;Parent=rna-XM_036153569.1;Dbxref=GeneID:78286,GenBank:XM_036153569.1,MGI:MGI:2183691;gbkey=mRNA;gene=Nav2;product=neuron navigator 2%2C transcript variant X2;transcript_id=XM_036153569.1;extra_copy_number=0
CM058247.1	Liftoff	exon	48657169	48657252	.	+	.	ID=exon-XM_036153569.1-25;Parent=rna-XM_036153569.1;Dbxref=GeneID:78286,GenBank:XM_036153569.1,MGI:MGI:2183691;gbkey=mRNA;gene=Nav2;product=neuron navigator 2%2C transcript variant X2;transcript_id=XM_036153569.1;extra_copy_number=0
CM058247.1	Liftoff	exon	48657611	48657722	.	+	.	ID=exon-XM_036153569.1-26;Parent=rna-XM_036153569.1;Dbxref=GeneID:78286,GenBank:XM_036153569.1,MGI:MGI:2183691;gbkey=mRNA;gene=Nav2;product=neuron navigator 2%2C transcript variant X2;transcript_id=XM_036153569.1;extra_copy_number=0
CM058247.1	Liftoff	exon	48658785	48658930	.	+	.	ID=exon-XM_036153569.1-27;Parent=rna-XM_036153569.1;Dbxref=GeneID:78286,GenBank:XM_036153569.1,MGI:MGI:2183691;gbkey=mRNA;gene=Nav2;product=neuron navigator 2%2C transcript variant X2;transcript_id=XM_036153569.1;extra_copy_number=0
CM058247.1	Liftoff	exon	48661724	48661732	.	+	.	ID=exon-XM_036153569.1-28;Parent=rna-XM_036153569.1;Dbxref=GeneID:78286,GenBank:XM_036153569.1,MGI:MGI:2183691;gbkey=mRNA;gene=Nav2;product=neuron navigator 2%2C transcript variant X2;transcript_id=XM_036153569.1;extra_copy_number=0
CM058247.1	Liftoff	exon	48662125	48662297	.	+	.	ID=exon-XM_036153569.1-29;Parent=rna-XM_036153569.1;Dbxref=GeneID:78286,GenBank:XM_036153569.1,MGI:MGI:2183691;gbkey=mRNA;gene=Nav2;product=neuron navigator 2%2C transcript variant X2;transcript_id=XM_036153569.1;extra_copy_number=0
CM058247.1	Liftoff	exon	48669283	48669436	.	+	.	ID=exon-XM_036153569.1-30;Parent=rna-XM_036153569.1;Dbxref=GeneID:78286,GenBank:XM_036153569.1,MGI:MGI:2183691;gbkey=mRNA;gene=Nav2;product=neuron navigator 2%2C transcript variant X2;transcript_id=XM_036153569.1;extra_copy_number=0
CM058247.1	Liftoff	exon	48670529	48670691	.	+	.	ID=exon-XM_036153569.1-31;Parent=rna-XM_036153569.1;Dbxref=GeneID:78286,GenBank:XM_036153569.1,MGI:MGI:2183691;gbkey=mRNA;gene=Nav2;product=neuron navigator 2%2C transcript variant X2;transcript_id=XM_036153569.1;extra_copy_number=0
CM058247.1	Liftoff	exon	48671623	48671723	.	+	.	ID=exon-XM_036153569.1-32;Parent=rna-XM_036153569.1;Dbxref=GeneID:78286,GenBank:XM_036153569.1,MGI:MGI:2183691;gbkey=mRNA;gene=Nav2;product=neuron navigator 2%2C transcript variant X2;transcript_id=XM_036153569.1;extra_copy_number=0
CM058247.1	Liftoff	exon	48674182	48674277	.	+	.	ID=exon-XM_036153569.1-33;Parent=rna-XM_036153569.1;Dbxref=GeneID:78286,GenBank:XM_036153569.1,MGI:MGI:2183691;gbkey=mRNA;gene=Nav2;product=neuron navigator 2%2C transcript variant X2;transcript_id=XM_036153569.1;extra_copy_number=0
CM058247.1	Liftoff	exon	48675625	48675793	.	+	.	ID=exon-XM_036153569.1-34;Parent=rna-XM_036153569.1;Dbxref=GeneID:78286,GenBank:XM_036153569.1,MGI:MGI:2183691;gbkey=mRNA;gene=Nav2;product=neuron navigator 2%2C transcript variant X2;transcript_id=XM_036153569.1;extra_copy_number=0
CM058247.1	Liftoff	exon	48680692	48680927	.	+	.	ID=exon-XM_036153569.1-35;Parent=rna-XM_036153569.1;Dbxref=GeneID:78286,GenBank:XM_036153569.1,MGI:MGI:2183691;gbkey=mRNA;gene=Nav2;product=neuron navigator 2%2C transcript variant X2;transcript_id=XM_036153569.1;extra_copy_number=0
CM058247.1	Liftoff	exon	48683630	48683784	.	+	.	ID=exon-XM_036153569.1-36;Parent=rna-XM_036153569.1;Dbxref=GeneID:78286,GenBank:XM_036153569.1,MGI:MGI:2183691;gbkey=mRNA;gene=Nav2;product=neuron navigator 2%2C transcript variant X2;transcript_id=XM_036153569.1;extra_copy_number=0
CM058247.1	Liftoff	exon	48683977	48684048	.	+	.	ID=exon-XM_036153569.1-37;Parent=rna-XM_036153569.1;Dbxref=GeneID:78286,GenBank:XM_036153569.1,MGI:MGI:2183691;gbkey=mRNA;gene=Nav2;product=neuron navigator 2%2C transcript variant X2;transcript_id=XM_036153569.1;extra_copy_number=0
CM058247.1	Liftoff	exon	48684752	48684948	.	+	.	ID=exon-XM_036153569.1-38;Parent=rna-XM_036153569.1;Dbxref=GeneID:78286,GenBank:XM_036153569.1,MGI:MGI:2183691;gbkey=mRNA;gene=Nav2;product=neuron navigator 2%2C transcript variant X2;transcript_id=XM_036153569.1;extra_copy_number=0
CM058247.1	Liftoff	exon	48685239	48685357	.	+	.	ID=exon-XM_036153569.1-39;Parent=rna-XM_036153569.1;Dbxref=GeneID:78286,GenBank:XM_036153569.1,MGI:MGI:2183691;gbkey=mRNA;gene=Nav2;product=neuron navigator 2%2C transcript variant X2;transcript_id=XM_036153569.1;extra_copy_number=0
CM058247.1	Liftoff	exon	48690900	48691103	.	+	.	ID=exon-XM_036153569.1-40;Parent=rna-XM_036153569.1;Dbxref=GeneID:78286,GenBank:XM_036153569.1,MGI:MGI:2183691;gbkey=mRNA;gene=Nav2;product=neuron navigator 2%2C transcript variant X2;transcript_id=XM_036153569.1;extra_copy_number=0
CM058247.1	Liftoff	exon	48693171	48696566	.	+	.	ID=exon-XM_036153569.1-41;Parent=rna-XM_036153569.1;Dbxref=GeneID:78286,GenBank:XM_036153569.1,MGI:MGI:2183691;gbkey=mRNA;gene=Nav2;product=neuron navigator 2%2C transcript variant X2;transcript_id=XM_036153569.1;extra_copy_number=0
CM058247.1	Liftoff	CDS	48333369	48333626	.	+	.	ID=cds-XP_036009462.1;Parent=rna-XM_036153569.1;Dbxref=GeneID:78286,GenBank:XP_036009462.1,MGI:MGI:2183691;Name=XP_036009462.1;gbkey=CDS;gene=Nav2;product=neuron navigator 2 isoform X2;protein_id=XP_036009462.1;extra_copy_number=0
CM058247.1	Liftoff	CDS	48403647	48403694	.	+	.	ID=cds-XP_036009462.1;Parent=rna-XM_036153569.1;Dbxref=GeneID:78286,GenBank:XP_036009462.1,MGI:MGI:2183691;Name=XP_036009462.1;gbkey=CDS;gene=Nav2;product=neuron navigator 2 isoform X2;protein_id=XP_036009462.1;extra_copy_number=0
CM058247.1	Liftoff	CDS	48448546	48448663	.	+	.	ID=cds-XP_036009462.1;Parent=rna-XM_036153569.1;Dbxref=GeneID:78286,GenBank:XP_036009462.1,MGI:MGI:2183691;Name=XP_036009462.1;gbkey=CDS;gene=Nav2;product=neuron navigator 2 isoform X2;protein_id=XP_036009462.1;extra_copy_number=0
CM058247.1	Liftoff	CDS	48458766	48458818	.	+	.	ID=cds-XP_036009462.1;Parent=rna-XM_036153569.1;Dbxref=GeneID:78286,GenBank:XP_036009462.1,MGI:MGI:2183691;Name=XP_036009462.1;gbkey=CDS;gene=Nav2;product=neuron navigator 2 isoform X2;protein_id=XP_036009462.1;extra_copy_number=0
CM058247.1	Liftoff	CDS	48484533	48484605	.	+	.	ID=cds-XP_036009462.1;Parent=rna-XM_036153569.1;Dbxref=GeneID:78286,GenBank:XP_036009462.1,MGI:MGI:2183691;Name=XP_036009462.1;gbkey=CDS;gene=Nav2;product=neuron navigator 2 isoform X2;protein_id=XP_036009462.1;extra_copy_number=0
CM058247.1	Liftoff	CDS	48495083	48495356	.	+	.	ID=cds-XP_036009462.1;Parent=rna-XM_036153569.1;Dbxref=GeneID:78286,GenBank:XP_036009462.1,MGI:MGI:2183691;Name=XP_036009462.1;gbkey=CDS;gene=Nav2;product=neuron navigator 2 isoform X2;protein_id=XP_036009462.1;extra_copy_number=0
CM058247.1	Liftoff	CDS	48499276	48499344	.	+	.	ID=cds-XP_036009462.1;Parent=rna-XM_036153569.1;Dbxref=GeneID:78286,GenBank:XP_036009462.1,MGI:MGI:2183691;Name=XP_036009462.1;gbkey=CDS;gene=Nav2;product=neuron navigator 2 isoform X2;protein_id=XP_036009462.1;extra_copy_number=0
CM058247.1	Liftoff	CDS	48506624	48506790	.	+	.	ID=cds-XP_036009462.1;Parent=rna-XM_036153569.1;Dbxref=GeneID:78286,GenBank:XP_036009462.1,MGI:MGI:2183691;Name=XP_036009462.1;gbkey=CDS;gene=Nav2;product=neuron navigator 2 isoform X2;protein_id=XP_036009462.1;extra_copy_number=0
CM058247.1	Liftoff	CDS	48538854	48539961	.	+	.	ID=cds-XP_036009462.1;Parent=rna-XM_036153569.1;Dbxref=GeneID:78286,GenBank:XP_036009462.1,MGI:MGI:2183691;Name=XP_036009462.1;gbkey=CDS;gene=Nav2;product=neuron navigator 2 isoform X2;protein_id=XP_036009462.1;extra_copy_number=0
CM058247.1	Liftoff	CDS	48544551	48544663	.	+	.	ID=cds-XP_036009462.1;Parent=rna-XM_036153569.1;Dbxref=GeneID:78286,GenBank:XP_036009462.1,MGI:MGI:2183691;Name=XP_036009462.1;gbkey=CDS;gene=Nav2;product=neuron navigator 2 isoform X2;protein_id=XP_036009462.1;extra_copy_number=0
CM058247.1	Liftoff	CDS	48548367	48548472	.	+	.	ID=cds-XP_036009462.1;Parent=rna-XM_036153569.1;Dbxref=GeneID:78286,GenBank:XP_036009462.1,MGI:MGI:2183691;Name=XP_036009462.1;gbkey=CDS;gene=Nav2;product=neuron navigator 2 isoform X2;protein_id=XP_036009462.1;extra_copy_number=0
CM058247.1	Liftoff	CDS	48550995	48551384	.	+	.	ID=cds-XP_036009462.1;Parent=rna-XM_036153569.1;Dbxref=GeneID:78286,GenBank:XP_036009462.1,MGI:MGI:2183691;Name=XP_036009462.1;gbkey=CDS;gene=Nav2;product=neuron navigator 2 isoform X2;protein_id=XP_036009462.1;extra_copy_number=0
CM058247.1	Liftoff	CDS	48577830	48577952	.	+	.	ID=cds-XP_036009462.1;Parent=rna-XM_036153569.1;Dbxref=GeneID:78286,GenBank:XP_036009462.1,MGI:MGI:2183691;Name=XP_036009462.1;gbkey=CDS;gene=Nav2;product=neuron navigator 2 isoform X2;protein_id=XP_036009462.1;extra_copy_number=0
CM058247.1	Liftoff	CDS	48622368	48622506	.	+	.	ID=cds-XP_036009462.1;Parent=rna-XM_036153569.1;Dbxref=GeneID:78286,GenBank:XP_036009462.1,MGI:MGI:2183691;Name=XP_036009462.1;gbkey=CDS;gene=Nav2;product=neuron navigator 2 isoform X2;protein_id=XP_036009462.1;extra_copy_number=0
CM058247.1	Liftoff	CDS	48632278	48632569	.	+	.	ID=cds-XP_036009462.1;Parent=rna-XM_036153569.1;Dbxref=GeneID:78286,GenBank:XP_036009462.1,MGI:MGI:2183691;Name=XP_036009462.1;gbkey=CDS;gene=Nav2;product=neuron navigator 2 isoform X2;protein_id=XP_036009462.1;extra_copy_number=0
CM058247.1	Liftoff	CDS	48634312	48635014	.	+	.	ID=cds-XP_036009462.1;Parent=rna-XM_036153569.1;Dbxref=GeneID:78286,GenBank:XP_036009462.1,MGI:MGI:2183691;Name=XP_036009462.1;gbkey=CDS;gene=Nav2;product=neuron navigator 2 isoform X2;protein_id=XP_036009462.1;extra_copy_number=0
CM058247.1	Liftoff	CDS	48638070	48638522	.	+	.	ID=cds-XP_036009462.1;Parent=rna-XM_036153569.1;Dbxref=GeneID:78286,GenBank:XP_036009462.1,MGI:MGI:2183691;Name=XP_036009462.1;gbkey=CDS;gene=Nav2;product=neuron navigator 2 isoform X2;protein_id=XP_036009462.1;extra_copy_number=0
CM058247.1	Liftoff	CDS	48639313	48639378	.	+	.	ID=cds-XP_036009462.1;Parent=rna-XM_036153569.1;Dbxref=GeneID:78286,GenBank:XP_036009462.1,MGI:MGI:2183691;Name=XP_036009462.1;gbkey=CDS;gene=Nav2;product=neuron navigator 2 isoform X2;protein_id=XP_036009462.1;extra_copy_number=0
CM058247.1	Liftoff	CDS	48640688	48640732	.	+	.	ID=cds-XP_036009462.1;Parent=rna-XM_036153569.1;Dbxref=GeneID:78286,GenBank:XP_036009462.1,MGI:MGI:2183691;Name=XP_036009462.1;gbkey=CDS;gene=Nav2;product=neuron navigator 2 isoform X2;protein_id=XP_036009462.1;extra_copy_number=0
CM058247.1	Liftoff	CDS	48643384	48643544	.	+	.	ID=cds-XP_036009462.1;Parent=rna-XM_036153569.1;Dbxref=GeneID:78286,GenBank:XP_036009462.1,MGI:MGI:2183691;Name=XP_036009462.1;gbkey=CDS;gene=Nav2;product=neuron navigator 2 isoform X2;protein_id=XP_036009462.1;extra_copy_number=0
CM058247.1	Liftoff	CDS	48645181	48645369	.	+	.	ID=cds-XP_036009462.1;Parent=rna-XM_036153569.1;Dbxref=GeneID:78286,GenBank:XP_036009462.1,MGI:MGI:2183691;Name=XP_036009462.1;gbkey=CDS;gene=Nav2;product=neuron navigator 2 isoform X2;protein_id=XP_036009462.1;extra_copy_number=0
CM058247.1	Liftoff	CDS	48650544	48650596	.	+	.	ID=cds-XP_036009462.1;Parent=rna-XM_036153569.1;Dbxref=GeneID:78286,GenBank:XP_036009462.1,MGI:MGI:2183691;Name=XP_036009462.1;gbkey=CDS;gene=Nav2;product=neuron navigator 2 isoform X2;protein_id=XP_036009462.1;extra_copy_number=0
CM058247.1	Liftoff	CDS	48651558	48651581	.	+	.	ID=cds-XP_036009462.1;Parent=rna-XM_036153569.1;Dbxref=GeneID:78286,GenBank:XP_036009462.1,MGI:MGI:2183691;Name=XP_036009462.1;gbkey=CDS;gene=Nav2;product=neuron navigator 2 isoform X2;protein_id=XP_036009462.1;extra_copy_number=0
CM058247.1	Liftoff	CDS	48651679	48651753	.	+	.	ID=cds-XP_036009462.1;Parent=rna-XM_036153569.1;Dbxref=GeneID:78286,GenBank:XP_036009462.1,MGI:MGI:2183691;Name=XP_036009462.1;gbkey=CDS;gene=Nav2;product=neuron navigator 2 isoform X2;protein_id=XP_036009462.1;extra_copy_number=0
CM058247.1	Liftoff	CDS	48657169	48657252	.	+	.	ID=cds-XP_036009462.1;Parent=rna-XM_036153569.1;Dbxref=GeneID:78286,GenBank:XP_036009462.1,MGI:MGI:2183691;Name=XP_036009462.1;gbkey=CDS;gene=Nav2;product=neuron navigator 2 isoform X2;protein_id=XP_036009462.1;extra_copy_number=0
CM058247.1	Liftoff	CDS	48657611	48657722	.	+	.	ID=cds-XP_036009462.1;Parent=rna-XM_036153569.1;Dbxref=GeneID:78286,GenBank:XP_036009462.1,MGI:MGI:2183691;Name=XP_036009462.1;gbkey=CDS;gene=Nav2;product=neuron navigator 2 isoform X2;protein_id=XP_036009462.1;extra_copy_number=0
CM058247.1	Liftoff	CDS	48658785	48658930	.	+	.	ID=cds-XP_036009462.1;Parent=rna-XM_036153569.1;Dbxref=GeneID:78286,GenBank:XP_036009462.1,MGI:MGI:2183691;Name=XP_036009462.1;gbkey=CDS;gene=Nav2;product=neuron navigator 2 isoform X2;protein_id=XP_036009462.1;extra_copy_number=0
CM058247.1	Liftoff	CDS	48661724	48661732	.	+	.	ID=cds-XP_036009462.1;Parent=rna-XM_036153569.1;Dbxref=GeneID:78286,GenBank:XP_036009462.1,MGI:MGI:2183691;Name=XP_036009462.1;gbkey=CDS;gene=Nav2;product=neuron navigator 2 isoform X2;protein_id=XP_036009462.1;extra_copy_number=0
CM058247.1	Liftoff	CDS	48662125	48662297	.	+	.	ID=cds-XP_036009462.1;Parent=rna-XM_036153569.1;Dbxref=GeneID:78286,GenBank:XP_036009462.1,MGI:MGI:2183691;Name=XP_036009462.1;gbkey=CDS;gene=Nav2;product=neuron navigator 2 isoform X2;protein_id=XP_036009462.1;extra_copy_number=0
CM058247.1	Liftoff	CDS	48669283	48669436	.	+	.	ID=cds-XP_036009462.1;Parent=rna-XM_036153569.1;Dbxref=GeneID:78286,GenBank:XP_036009462.1,MGI:MGI:2183691;Name=XP_036009462.1;gbkey=CDS;gene=Nav2;product=neuron navigator 2 isoform X2;protein_id=XP_036009462.1;extra_copy_number=0
CM058247.1	Liftoff	CDS	48670529	48670691	.	+	.	ID=cds-XP_036009462.1;Parent=rna-XM_036153569.1;Dbxref=GeneID:78286,GenBank:XP_036009462.1,MGI:MGI:2183691;Name=XP_036009462.1;gbkey=CDS;gene=Nav2;product=neuron navigator 2 isoform X2;protein_id=XP_036009462.1;extra_copy_number=0
CM058247.1	Liftoff	CDS	48671623	48671723	.	+	.	ID=cds-XP_036009462.1;Parent=rna-XM_036153569.1;Dbxref=GeneID:78286,GenBank:XP_036009462.1,MGI:MGI:2183691;Name=XP_036009462.1;gbkey=CDS;gene=Nav2;product=neuron navigator 2 isoform X2;protein_id=XP_036009462.1;extra_copy_number=0
CM058247.1	Liftoff	CDS	48674182	48674277	.	+	.	ID=cds-XP_036009462.1;Parent=rna-XM_036153569.1;Dbxref=GeneID:78286,GenBank:XP_036009462.1,MGI:MGI:2183691;Name=XP_036009462.1;gbkey=CDS;gene=Nav2;product=neuron navigator 2 isoform X2;protein_id=XP_036009462.1;extra_copy_number=0
CM058247.1	Liftoff	CDS	48675625	48675793	.	+	.	ID=cds-XP_036009462.1;Parent=rna-XM_036153569.1;Dbxref=GeneID:78286,GenBank:XP_036009462.1,MGI:MGI:2183691;Name=XP_036009462.1;gbkey=CDS;gene=Nav2;product=neuron navigator 2 isoform X2;protein_id=XP_036009462.1;extra_copy_number=0
CM058247.1	Liftoff	CDS	48680692	48680927	.	+	.	ID=cds-XP_036009462.1;Parent=rna-XM_036153569.1;Dbxref=GeneID:78286,GenBank:XP_036009462.1,MGI:MGI:2183691;Name=XP_036009462.1;gbkey=CDS;gene=Nav2;product=neuron navigator 2 isoform X2;protein_id=XP_036009462.1;extra_copy_number=0
CM058247.1	Liftoff	CDS	48683630	48683784	.	+	.	ID=cds-XP_036009462.1;Parent=rna-XM_036153569.1;Dbxref=GeneID:78286,GenBank:XP_036009462.1,MGI:MGI:2183691;Name=XP_036009462.1;gbkey=CDS;gene=Nav2;product=neuron navigator 2 isoform X2;protein_id=XP_036009462.1;extra_copy_number=0
CM058247.1	Liftoff	CDS	48683977	48684048	.	+	.	ID=cds-XP_036009462.1;Parent=rna-XM_036153569.1;Dbxref=GeneID:78286,GenBank:XP_036009462.1,MGI:MGI:2183691;Name=XP_036009462.1;gbkey=CDS;gene=Nav2;product=neuron navigator 2 isoform X2;protein_id=XP_036009462.1;extra_copy_number=0
CM058247.1	Liftoff	CDS	48684752	48684948	.	+	.	ID=cds-XP_036009462.1;Parent=rna-XM_036153569.1;Dbxref=GeneID:78286,GenBank:XP_036009462.1,MGI:MGI:2183691;Name=XP_036009462.1;gbkey=CDS;gene=Nav2;product=neuron navigator 2 isoform X2;protein_id=XP_036009462.1;extra_copy_number=0
CM058247.1	Liftoff	CDS	48685239	48685357	.	+	.	ID=cds-XP_036009462.1;Parent=rna-XM_036153569.1;Dbxref=GeneID:78286,GenBank:XP_036009462.1,MGI:MGI:2183691;Name=XP_036009462.1;gbkey=CDS;gene=Nav2;product=neuron navigator 2 isoform X2;protein_id=XP_036009462.1;extra_copy_number=0
CM058247.1	Liftoff	CDS	48690900	48691103	.	+	.	ID=cds-XP_036009462.1;Parent=rna-XM_036153569.1;Dbxref=GeneID:78286,GenBank:XP_036009462.1,MGI:MGI:2183691;Name=XP_036009462.1;gbkey=CDS;gene=Nav2;product=neuron navigator 2 isoform X2;protein_id=XP_036009462.1;extra_copy_number=0
CM058247.1	Liftoff	CDS	48693171	48693296	.	+	.	ID=cds-XP_036009462.1;Parent=rna-XM_036153569.1;Dbxref=GeneID:78286,GenBank:XP_036009462.1,MGI:MGI:2183691;Name=XP_036009462.1;gbkey=CDS;gene=Nav2;product=neuron navigator 2 isoform X2;protein_id=XP_036009462.1;extra_copy_number=0
CM058247.1	Liftoff	mRNA	48254655	48696566	.	+	.	ID=rna-XM_036153570.1;Parent=gene-Nav2;Dbxref=GeneID:78286,GenBank:XM_036153570.1,MGI:MGI:2183691;Name=XM_036153570.1;gbkey=mRNA;gene=Nav2;model_evidence=Supporting evidence includes similarity to: 5 mRNAs%2C 50 ESTs%2C 1 Protein%2C 2803 long SRA reads%2C and 98%25 coverage of the annotated genomic feature by RNAseq alignments%2C including 2 samples with support for all annotated introns;product=neuron navigator 2%2C transcript variant X3;transcript_id=XM_036153570.1;matches_ref_protein=True;valid_ORF=True;extra_copy_number=0
CM058247.1	Liftoff	exon	48254655	48333626	.	+	.	ID=exon-XM_036153570.1-1;Parent=rna-XM_036153570.1;Dbxref=GeneID:78286,GenBank:XM_036153570.1,MGI:MGI:2183691;gbkey=mRNA;gene=Nav2;product=neuron navigator 2%2C transcript variant X3;transcript_id=XM_036153570.1;extra_copy_number=0
CM058247.1	Liftoff	exon	48403647	48403694	.	+	.	ID=exon-XM_036153570.1-2;Parent=rna-XM_036153570.1;Dbxref=GeneID:78286,GenBank:XM_036153570.1,MGI:MGI:2183691;gbkey=mRNA;gene=Nav2;product=neuron navigator 2%2C transcript variant X3;transcript_id=XM_036153570.1;extra_copy_number=0
CM058247.1	Liftoff	exon	48448546	48448663	.	+	.	ID=exon-XM_036153570.1-3;Parent=rna-XM_036153570.1;Dbxref=GeneID:78286,GenBank:XM_036153570.1,MGI:MGI:2183691;gbkey=mRNA;gene=Nav2;product=neuron navigator 2%2C transcript variant X3;transcript_id=XM_036153570.1;extra_copy_number=0
CM058247.1	Liftoff	exon	48458766	48458818	.	+	.	ID=exon-XM_036153570.1-4;Parent=rna-XM_036153570.1;Dbxref=GeneID:78286,GenBank:XM_036153570.1,MGI:MGI:2183691;gbkey=mRNA;gene=Nav2;product=neuron navigator 2%2C transcript variant X3;transcript_id=XM_036153570.1;extra_copy_number=0
CM058247.1	Liftoff	exon	48484533	48484605	.	+	.	ID=exon-XM_036153570.1-5;Parent=rna-XM_036153570.1;Dbxref=GeneID:78286,GenBank:XM_036153570.1,MGI:MGI:2183691;gbkey=mRNA;gene=Nav2;product=neuron navigator 2%2C transcript variant X3;transcript_id=XM_036153570.1;extra_copy_number=0
CM058247.1	Liftoff	exon	48495083	48495356	.	+	.	ID=exon-XM_036153570.1-6;Parent=rna-XM_036153570.1;Dbxref=GeneID:78286,GenBank:XM_036153570.1,MGI:MGI:2183691;gbkey=mRNA;gene=Nav2;product=neuron navigator 2%2C transcript variant X3;transcript_id=XM_036153570.1;extra_copy_number=0
CM058247.1	Liftoff	exon	48499276	48499344	.	+	.	ID=exon-XM_036153570.1-7;Parent=rna-XM_036153570.1;Dbxref=GeneID:78286,GenBank:XM_036153570.1,MGI:MGI:2183691;gbkey=mRNA;gene=Nav2;product=neuron navigator 2%2C transcript variant X3;transcript_id=XM_036153570.1;extra_copy_number=0
CM058247.1	Liftoff	exon	48506624	48506790	.	+	.	ID=exon-XM_036153570.1-8;Parent=rna-XM_036153570.1;Dbxref=GeneID:78286,GenBank:XM_036153570.1,MGI:MGI:2183691;gbkey=mRNA;gene=Nav2;product=neuron navigator 2%2C transcript variant X3;transcript_id=XM_036153570.1;extra_copy_number=0
CM058247.1	Liftoff	exon	48538854	48539961	.	+	.	ID=exon-XM_036153570.1-9;Parent=rna-XM_036153570.1;Dbxref=GeneID:78286,GenBank:XM_036153570.1,MGI:MGI:2183691;gbkey=mRNA;gene=Nav2;product=neuron navigator 2%2C transcript variant X3;transcript_id=XM_036153570.1;extra_copy_number=0
CM058247.1	Liftoff	exon	48544551	48544663	.	+	.	ID=exon-XM_036153570.1-10;Parent=rna-XM_036153570.1;Dbxref=GeneID:78286,GenBank:XM_036153570.1,MGI:MGI:2183691;gbkey=mRNA;gene=Nav2;product=neuron navigator 2%2C transcript variant X3;transcript_id=XM_036153570.1;extra_copy_number=0
CM058247.1	Liftoff	exon	48548364	48548472	.	+	.	ID=exon-XM_036153570.1-11;Parent=rna-XM_036153570.1;Dbxref=GeneID:78286,GenBank:XM_036153570.1,MGI:MGI:2183691;gbkey=mRNA;gene=Nav2;product=neuron navigator 2%2C transcript variant X3;transcript_id=XM_036153570.1;extra_copy_number=0
CM058247.1	Liftoff	exon	48550995	48551384	.	+	.	ID=exon-XM_036153570.1-12;Parent=rna-XM_036153570.1;Dbxref=GeneID:78286,GenBank:XM_036153570.1,MGI:MGI:2183691;gbkey=mRNA;gene=Nav2;product=neuron navigator 2%2C transcript variant X3;transcript_id=XM_036153570.1;extra_copy_number=0
CM058247.1	Liftoff	exon	48577830	48577952	.	+	.	ID=exon-XM_036153570.1-13;Parent=rna-XM_036153570.1;Dbxref=GeneID:78286,GenBank:XM_036153570.1,MGI:MGI:2183691;gbkey=mRNA;gene=Nav2;product=neuron navigator 2%2C transcript variant X3;transcript_id=XM_036153570.1;extra_copy_number=0
CM058247.1	Liftoff	exon	48622368	48622506	.	+	.	ID=exon-XM_036153570.1-14;Parent=rna-XM_036153570.1;Dbxref=GeneID:78286,GenBank:XM_036153570.1,MGI:MGI:2183691;gbkey=mRNA;gene=Nav2;product=neuron navigator 2%2C transcript variant X3;transcript_id=XM_036153570.1;extra_copy_number=0
CM058247.1	Liftoff	exon	48632278	48632569	.	+	.	ID=exon-XM_036153570.1-15;Parent=rna-XM_036153570.1;Dbxref=GeneID:78286,GenBank:XM_036153570.1,MGI:MGI:2183691;gbkey=mRNA;gene=Nav2;product=neuron navigator 2%2C transcript variant X3;transcript_id=XM_036153570.1;extra_copy_number=0
CM058247.1	Liftoff	exon	48634312	48635014	.	+	.	ID=exon-XM_036153570.1-16;Parent=rna-XM_036153570.1;Dbxref=GeneID:78286,GenBank:XM_036153570.1,MGI:MGI:2183691;gbkey=mRNA;gene=Nav2;product=neuron navigator 2%2C transcript variant X3;transcript_id=XM_036153570.1;extra_copy_number=0
CM058247.1	Liftoff	exon	48638070	48638522	.	+	.	ID=exon-XM_036153570.1-17;Parent=rna-XM_036153570.1;Dbxref=GeneID:78286,GenBank:XM_036153570.1,MGI:MGI:2183691;gbkey=mRNA;gene=Nav2;product=neuron navigator 2%2C transcript variant X3;transcript_id=XM_036153570.1;extra_copy_number=0
CM058247.1	Liftoff	exon	48639313	48639378	.	+	.	ID=exon-XM_036153570.1-18;Parent=rna-XM_036153570.1;Dbxref=GeneID:78286,GenBank:XM_036153570.1,MGI:MGI:2183691;gbkey=mRNA;gene=Nav2;product=neuron navigator 2%2C transcript variant X3;transcript_id=XM_036153570.1;extra_copy_number=0
CM058247.1	Liftoff	exon	48640688	48640732	.	+	.	ID=exon-XM_036153570.1-19;Parent=rna-XM_036153570.1;Dbxref=GeneID:78286,GenBank:XM_036153570.1,MGI:MGI:2183691;gbkey=mRNA;gene=Nav2;product=neuron navigator 2%2C transcript variant X3;transcript_id=XM_036153570.1;extra_copy_number=0
CM058247.1	Liftoff	exon	48643384	48643544	.	+	.	ID=exon-XM_036153570.1-20;Parent=rna-XM_036153570.1;Dbxref=GeneID:78286,GenBank:XM_036153570.1,MGI:MGI:2183691;gbkey=mRNA;gene=Nav2;product=neuron navigator 2%2C transcript variant X3;transcript_id=XM_036153570.1;extra_copy_number=0
CM058247.1	Liftoff	exon	48645181	48645369	.	+	.	ID=exon-XM_036153570.1-21;Parent=rna-XM_036153570.1;Dbxref=GeneID:78286,GenBank:XM_036153570.1,MGI:MGI:2183691;gbkey=mRNA;gene=Nav2;product=neuron navigator 2%2C transcript variant X3;transcript_id=XM_036153570.1;extra_copy_number=0
CM058247.1	Liftoff	exon	48650544	48650596	.	+	.	ID=exon-XM_036153570.1-22;Parent=rna-XM_036153570.1;Dbxref=GeneID:78286,GenBank:XM_036153570.1,MGI:MGI:2183691;gbkey=mRNA;gene=Nav2;product=neuron navigator 2%2C transcript variant X3;transcript_id=XM_036153570.1;extra_copy_number=0
CM058247.1	Liftoff	exon	48651558	48651581	.	+	.	ID=exon-XM_036153570.1-23;Parent=rna-XM_036153570.1;Dbxref=GeneID:78286,GenBank:XM_036153570.1,MGI:MGI:2183691;gbkey=mRNA;gene=Nav2;product=neuron navigator 2%2C transcript variant X3;transcript_id=XM_036153570.1;extra_copy_number=0
CM058247.1	Liftoff	exon	48651679	48651753	.	+	.	ID=exon-XM_036153570.1-24;Parent=rna-XM_036153570.1;Dbxref=GeneID:78286,GenBank:XM_036153570.1,MGI:MGI:2183691;gbkey=mRNA;gene=Nav2;product=neuron navigator 2%2C transcript variant X3;transcript_id=XM_036153570.1;extra_copy_number=0
CM058247.1	Liftoff	exon	48657169	48657252	.	+	.	ID=exon-XM_036153570.1-25;Parent=rna-XM_036153570.1;Dbxref=GeneID:78286,GenBank:XM_036153570.1,MGI:MGI:2183691;gbkey=mRNA;gene=Nav2;product=neuron navigator 2%2C transcript variant X3;transcript_id=XM_036153570.1;extra_copy_number=0
CM058247.1	Liftoff	exon	48657611	48657722	.	+	.	ID=exon-XM_036153570.1-26;Parent=rna-XM_036153570.1;Dbxref=GeneID:78286,GenBank:XM_036153570.1,MGI:MGI:2183691;gbkey=mRNA;gene=Nav2;product=neuron navigator 2%2C transcript variant X3;transcript_id=XM_036153570.1;extra_copy_number=0
CM058247.1	Liftoff	exon	48658785	48658930	.	+	.	ID=exon-XM_036153570.1-27;Parent=rna-XM_036153570.1;Dbxref=GeneID:78286,GenBank:XM_036153570.1,MGI:MGI:2183691;gbkey=mRNA;gene=Nav2;product=neuron navigator 2%2C transcript variant X3;transcript_id=XM_036153570.1;extra_copy_number=0
CM058247.1	Liftoff	exon	48662125	48662297	.	+	.	ID=exon-XM_036153570.1-28;Parent=rna-XM_036153570.1;Dbxref=GeneID:78286,GenBank:XM_036153570.1,MGI:MGI:2183691;gbkey=mRNA;gene=Nav2;product=neuron navigator 2%2C transcript variant X3;transcript_id=XM_036153570.1;extra_copy_number=0
CM058247.1	Liftoff	exon	48669283	48669436	.	+	.	ID=exon-XM_036153570.1-29;Parent=rna-XM_036153570.1;Dbxref=GeneID:78286,GenBank:XM_036153570.1,MGI:MGI:2183691;gbkey=mRNA;gene=Nav2;product=neuron navigator 2%2C transcript variant X3;transcript_id=XM_036153570.1;extra_copy_number=0
CM058247.1	Liftoff	exon	48670529	48670691	.	+	.	ID=exon-XM_036153570.1-30;Parent=rna-XM_036153570.1;Dbxref=GeneID:78286,GenBank:XM_036153570.1,MGI:MGI:2183691;gbkey=mRNA;gene=Nav2;product=neuron navigator 2%2C transcript variant X3;transcript_id=XM_036153570.1;extra_copy_number=0
CM058247.1	Liftoff	exon	48671623	48671723	.	+	.	ID=exon-XM_036153570.1-31;Parent=rna-XM_036153570.1;Dbxref=GeneID:78286,GenBank:XM_036153570.1,MGI:MGI:2183691;gbkey=mRNA;gene=Nav2;product=neuron navigator 2%2C transcript variant X3;transcript_id=XM_036153570.1;extra_copy_number=0
CM058247.1	Liftoff	exon	48674182	48674277	.	+	.	ID=exon-XM_036153570.1-32;Parent=rna-XM_036153570.1;Dbxref=GeneID:78286,GenBank:XM_036153570.1,MGI:MGI:2183691;gbkey=mRNA;gene=Nav2;product=neuron navigator 2%2C transcript variant X3;transcript_id=XM_036153570.1;extra_copy_number=0
CM058247.1	Liftoff	exon	48675625	48675793	.	+	.	ID=exon-XM_036153570.1-33;Parent=rna-XM_036153570.1;Dbxref=GeneID:78286,GenBank:XM_036153570.1,MGI:MGI:2183691;gbkey=mRNA;gene=Nav2;product=neuron navigator 2%2C transcript variant X3;transcript_id=XM_036153570.1;extra_copy_number=0
CM058247.1	Liftoff	exon	48680692	48680927	.	+	.	ID=exon-XM_036153570.1-34;Parent=rna-XM_036153570.1;Dbxref=GeneID:78286,GenBank:XM_036153570.1,MGI:MGI:2183691;gbkey=mRNA;gene=Nav2;product=neuron navigator 2%2C transcript variant X3;transcript_id=XM_036153570.1;extra_copy_number=0
CM058247.1	Liftoff	exon	48683630	48683784	.	+	.	ID=exon-XM_036153570.1-35;Parent=rna-XM_036153570.1;Dbxref=GeneID:78286,GenBank:XM_036153570.1,MGI:MGI:2183691;gbkey=mRNA;gene=Nav2;product=neuron navigator 2%2C transcript variant X3;transcript_id=XM_036153570.1;extra_copy_number=0
CM058247.1	Liftoff	exon	48683977	48684048	.	+	.	ID=exon-XM_036153570.1-36;Parent=rna-XM_036153570.1;Dbxref=GeneID:78286,GenBank:XM_036153570.1,MGI:MGI:2183691;gbkey=mRNA;gene=Nav2;product=neuron navigator 2%2C transcript variant X3;transcript_id=XM_036153570.1;extra_copy_number=0
CM058247.1	Liftoff	exon	48684752	48684948	.	+	.	ID=exon-XM_036153570.1-37;Parent=rna-XM_036153570.1;Dbxref=GeneID:78286,GenBank:XM_036153570.1,MGI:MGI:2183691;gbkey=mRNA;gene=Nav2;product=neuron navigator 2%2C transcript variant X3;transcript_id=XM_036153570.1;extra_copy_number=0
CM058247.1	Liftoff	exon	48685239	48685357	.	+	.	ID=exon-XM_036153570.1-38;Parent=rna-XM_036153570.1;Dbxref=GeneID:78286,GenBank:XM_036153570.1,MGI:MGI:2183691;gbkey=mRNA;gene=Nav2;product=neuron navigator 2%2C transcript variant X3;transcript_id=XM_036153570.1;extra_copy_number=0
CM058247.1	Liftoff	exon	48690900	48691103	.	+	.	ID=exon-XM_036153570.1-39;Parent=rna-XM_036153570.1;Dbxref=GeneID:78286,GenBank:XM_036153570.1,MGI:MGI:2183691;gbkey=mRNA;gene=Nav2;product=neuron navigator 2%2C transcript variant X3;transcript_id=XM_036153570.1;extra_copy_number=0
CM058247.1	Liftoff	exon	48693171	48696566	.	+	.	ID=exon-XM_036153570.1-40;Parent=rna-XM_036153570.1;Dbxref=GeneID:78286,GenBank:XM_036153570.1,MGI:MGI:2183691;gbkey=mRNA;gene=Nav2;product=neuron navigator 2%2C transcript variant X3;transcript_id=XM_036153570.1;extra_copy_number=0
CM058247.1	Liftoff	CDS	48333369	48333626	.	+	.	ID=cds-XP_036009463.1;Parent=rna-XM_036153570.1;Dbxref=GeneID:78286,GenBank:XP_036009463.1,MGI:MGI:2183691;Name=XP_036009463.1;gbkey=CDS;gene=Nav2;product=neuron navigator 2 isoform X3;protein_id=XP_036009463.1;extra_copy_number=0
CM058247.1	Liftoff	CDS	48403647	48403694	.	+	.	ID=cds-XP_036009463.1;Parent=rna-XM_036153570.1;Dbxref=GeneID:78286,GenBank:XP_036009463.1,MGI:MGI:2183691;Name=XP_036009463.1;gbkey=CDS;gene=Nav2;product=neuron navigator 2 isoform X3;protein_id=XP_036009463.1;extra_copy_number=0
CM058247.1	Liftoff	CDS	48448546	48448663	.	+	.	ID=cds-XP_036009463.1;Parent=rna-XM_036153570.1;Dbxref=GeneID:78286,GenBank:XP_036009463.1,MGI:MGI:2183691;Name=XP_036009463.1;gbkey=CDS;gene=Nav2;product=neuron navigator 2 isoform X3;protein_id=XP_036009463.1;extra_copy_number=0
CM058247.1	Liftoff	CDS	48458766	48458818	.	+	.	ID=cds-XP_036009463.1;Parent=rna-XM_036153570.1;Dbxref=GeneID:78286,GenBank:XP_036009463.1,MGI:MGI:2183691;Name=XP_036009463.1;gbkey=CDS;gene=Nav2;product=neuron navigator 2 isoform X3;protein_id=XP_036009463.1;extra_copy_number=0
CM058247.1	Liftoff	CDS	48484533	48484605	.	+	.	ID=cds-XP_036009463.1;Parent=rna-XM_036153570.1;Dbxref=GeneID:78286,GenBank:XP_036009463.1,MGI:MGI:2183691;Name=XP_036009463.1;gbkey=CDS;gene=Nav2;product=neuron navigator 2 isoform X3;protein_id=XP_036009463.1;extra_copy_number=0
CM058247.1	Liftoff	CDS	48495083	48495356	.	+	.	ID=cds-XP_036009463.1;Parent=rna-XM_036153570.1;Dbxref=GeneID:78286,GenBank:XP_036009463.1,MGI:MGI:2183691;Name=XP_036009463.1;gbkey=CDS;gene=Nav2;product=neuron navigator 2 isoform X3;protein_id=XP_036009463.1;extra_copy_number=0
CM058247.1	Liftoff	CDS	48499276	48499344	.	+	.	ID=cds-XP_036009463.1;Parent=rna-XM_036153570.1;Dbxref=GeneID:78286,GenBank:XP_036009463.1,MGI:MGI:2183691;Name=XP_036009463.1;gbkey=CDS;gene=Nav2;product=neuron navigator 2 isoform X3;protein_id=XP_036009463.1;extra_copy_number=0
CM058247.1	Liftoff	CDS	48506624	48506790	.	+	.	ID=cds-XP_036009463.1;Parent=rna-XM_036153570.1;Dbxref=GeneID:78286,GenBank:XP_036009463.1,MGI:MGI:2183691;Name=XP_036009463.1;gbkey=CDS;gene=Nav2;product=neuron navigator 2 isoform X3;protein_id=XP_036009463.1;extra_copy_number=0
CM058247.1	Liftoff	CDS	48538854	48539961	.	+	.	ID=cds-XP_036009463.1;Parent=rna-XM_036153570.1;Dbxref=GeneID:78286,GenBank:XP_036009463.1,MGI:MGI:2183691;Name=XP_036009463.1;gbkey=CDS;gene=Nav2;product=neuron navigator 2 isoform X3;protein_id=XP_036009463.1;extra_copy_number=0
CM058247.1	Liftoff	CDS	48544551	48544663	.	+	.	ID=cds-XP_036009463.1;Parent=rna-XM_036153570.1;Dbxref=GeneID:78286,GenBank:XP_036009463.1,MGI:MGI:2183691;Name=XP_036009463.1;gbkey=CDS;gene=Nav2;product=neuron navigator 2 isoform X3;protein_id=XP_036009463.1;extra_copy_number=0
CM058247.1	Liftoff	CDS	48548364	48548472	.	+	.	ID=cds-XP_036009463.1;Parent=rna-XM_036153570.1;Dbxref=GeneID:78286,GenBank:XP_036009463.1,MGI:MGI:2183691;Name=XP_036009463.1;gbkey=CDS;gene=Nav2;product=neuron navigator 2 isoform X3;protein_id=XP_036009463.1;extra_copy_number=0
CM058247.1	Liftoff	CDS	48550995	48551384	.	+	.	ID=cds-XP_036009463.1;Parent=rna-XM_036153570.1;Dbxref=GeneID:78286,GenBank:XP_036009463.1,MGI:MGI:2183691;Name=XP_036009463.1;gbkey=CDS;gene=Nav2;product=neuron navigator 2 isoform X3;protein_id=XP_036009463.1;extra_copy_number=0
CM058247.1	Liftoff	CDS	48577830	48577952	.	+	.	ID=cds-XP_036009463.1;Parent=rna-XM_036153570.1;Dbxref=GeneID:78286,GenBank:XP_036009463.1,MGI:MGI:2183691;Name=XP_036009463.1;gbkey=CDS;gene=Nav2;product=neuron navigator 2 isoform X3;protein_id=XP_036009463.1;extra_copy_number=0
CM058247.1	Liftoff	CDS	48622368	48622506	.	+	.	ID=cds-XP_036009463.1;Parent=rna-XM_036153570.1;Dbxref=GeneID:78286,GenBank:XP_036009463.1,MGI:MGI:2183691;Name=XP_036009463.1;gbkey=CDS;gene=Nav2;product=neuron navigator 2 isoform X3;protein_id=XP_036009463.1;extra_copy_number=0
CM058247.1	Liftoff	CDS	48632278	48632569	.	+	.	ID=cds-XP_036009463.1;Parent=rna-XM_036153570.1;Dbxref=GeneID:78286,GenBank:XP_036009463.1,MGI:MGI:2183691;Name=XP_036009463.1;gbkey=CDS;gene=Nav2;product=neuron navigator 2 isoform X3;protein_id=XP_036009463.1;extra_copy_number=0
CM058247.1	Liftoff	CDS	48634312	48635014	.	+	.	ID=cds-XP_036009463.1;Parent=rna-XM_036153570.1;Dbxref=GeneID:78286,GenBank:XP_036009463.1,MGI:MGI:2183691;Name=XP_036009463.1;gbkey=CDS;gene=Nav2;product=neuron navigator 2 isoform X3;protein_id=XP_036009463.1;extra_copy_number=0
CM058247.1	Liftoff	CDS	48638070	48638522	.	+	.	ID=cds-XP_036009463.1;Parent=rna-XM_036153570.1;Dbxref=GeneID:78286,GenBank:XP_036009463.1,MGI:MGI:2183691;Name=XP_036009463.1;gbkey=CDS;gene=Nav2;product=neuron navigator 2 isoform X3;protein_id=XP_036009463.1;extra_copy_number=0
CM058247.1	Liftoff	CDS	48639313	48639378	.	+	.	ID=cds-XP_036009463.1;Parent=rna-XM_036153570.1;Dbxref=GeneID:78286,GenBank:XP_036009463.1,MGI:MGI:2183691;Name=XP_036009463.1;gbkey=CDS;gene=Nav2;product=neuron navigator 2 isoform X3;protein_id=XP_036009463.1;extra_copy_number=0
CM058247.1	Liftoff	CDS	48640688	48640732	.	+	.	ID=cds-XP_036009463.1;Parent=rna-XM_036153570.1;Dbxref=GeneID:78286,GenBank:XP_036009463.1,MGI:MGI:2183691;Name=XP_036009463.1;gbkey=CDS;gene=Nav2;product=neuron navigator 2 isoform X3;protein_id=XP_036009463.1;extra_copy_number=0
CM058247.1	Liftoff	CDS	48643384	48643544	.	+	.	ID=cds-XP_036009463.1;Parent=rna-XM_036153570.1;Dbxref=GeneID:78286,GenBank:XP_036009463.1,MGI:MGI:2183691;Name=XP_036009463.1;gbkey=CDS;gene=Nav2;product=neuron navigator 2 isoform X3;protein_id=XP_036009463.1;extra_copy_number=0
CM058247.1	Liftoff	CDS	48645181	48645369	.	+	.	ID=cds-XP_036009463.1;Parent=rna-XM_036153570.1;Dbxref=GeneID:78286,GenBank:XP_036009463.1,MGI:MGI:2183691;Name=XP_036009463.1;gbkey=CDS;gene=Nav2;product=neuron navigator 2 isoform X3;protein_id=XP_036009463.1;extra_copy_number=0
CM058247.1	Liftoff	CDS	48650544	48650596	.	+	.	ID=cds-XP_036009463.1;Parent=rna-XM_036153570.1;Dbxref=GeneID:78286,GenBank:XP_036009463.1,MGI:MGI:2183691;Name=XP_036009463.1;gbkey=CDS;gene=Nav2;product=neuron navigator 2 isoform X3;protein_id=XP_036009463.1;extra_copy_number=0
CM058247.1	Liftoff	CDS	48651558	48651581	.	+	.	ID=cds-XP_036009463.1;Parent=rna-XM_036153570.1;Dbxref=GeneID:78286,GenBank:XP_036009463.1,MGI:MGI:2183691;Name=XP_036009463.1;gbkey=CDS;gene=Nav2;product=neuron navigator 2 isoform X3;protein_id=XP_036009463.1;extra_copy_number=0
CM058247.1	Liftoff	CDS	48651679	48651753	.	+	.	ID=cds-XP_036009463.1;Parent=rna-XM_036153570.1;Dbxref=GeneID:78286,GenBank:XP_036009463.1,MGI:MGI:2183691;Name=XP_036009463.1;gbkey=CDS;gene=Nav2;product=neuron navigator 2 isoform X3;protein_id=XP_036009463.1;extra_copy_number=0
CM058247.1	Liftoff	CDS	48657169	48657252	.	+	.	ID=cds-XP_036009463.1;Parent=rna-XM_036153570.1;Dbxref=GeneID:78286,GenBank:XP_036009463.1,MGI:MGI:2183691;Name=XP_036009463.1;gbkey=CDS;gene=Nav2;product=neuron navigator 2 isoform X3;protein_id=XP_036009463.1;extra_copy_number=0
CM058247.1	Liftoff	CDS	48657611	48657722	.	+	.	ID=cds-XP_036009463.1;Parent=rna-XM_036153570.1;Dbxref=GeneID:78286,GenBank:XP_036009463.1,MGI:MGI:2183691;Name=XP_036009463.1;gbkey=CDS;gene=Nav2;product=neuron navigator 2 isoform X3;protein_id=XP_036009463.1;extra_copy_number=0
CM058247.1	Liftoff	CDS	48658785	48658930	.	+	.	ID=cds-XP_036009463.1;Parent=rna-XM_036153570.1;Dbxref=GeneID:78286,GenBank:XP_036009463.1,MGI:MGI:2183691;Name=XP_036009463.1;gbkey=CDS;gene=Nav2;product=neuron navigator 2 isoform X3;protein_id=XP_036009463.1;extra_copy_number=0
CM058247.1	Liftoff	CDS	48662125	48662297	.	+	.	ID=cds-XP_036009463.1;Parent=rna-XM_036153570.1;Dbxref=GeneID:78286,GenBank:XP_036009463.1,MGI:MGI:2183691;Name=XP_036009463.1;gbkey=CDS;gene=Nav2;product=neuron navigator 2 isoform X3;protein_id=XP_036009463.1;extra_copy_number=0
CM058247.1	Liftoff	CDS	48669283	48669436	.	+	.	ID=cds-XP_036009463.1;Parent=rna-XM_036153570.1;Dbxref=GeneID:78286,GenBank:XP_036009463.1,MGI:MGI:2183691;Name=XP_036009463.1;gbkey=CDS;gene=Nav2;product=neuron navigator 2 isoform X3;protein_id=XP_036009463.1;extra_copy_number=0
CM058247.1	Liftoff	CDS	48670529	48670691	.	+	.	ID=cds-XP_036009463.1;Parent=rna-XM_036153570.1;Dbxref=GeneID:78286,GenBank:XP_036009463.1,MGI:MGI:2183691;Name=XP_036009463.1;gbkey=CDS;gene=Nav2;product=neuron navigator 2 isoform X3;protein_id=XP_036009463.1;extra_copy_number=0
CM058247.1	Liftoff	CDS	48671623	48671723	.	+	.	ID=cds-XP_036009463.1;Parent=rna-XM_036153570.1;Dbxref=GeneID:78286,GenBank:XP_036009463.1,MGI:MGI:2183691;Name=XP_036009463.1;gbkey=CDS;gene=Nav2;product=neuron navigator 2 isoform X3;protein_id=XP_036009463.1;extra_copy_number=0
CM058247.1	Liftoff	CDS	48674182	48674277	.	+	.	ID=cds-XP_036009463.1;Parent=rna-XM_036153570.1;Dbxref=GeneID:78286,GenBank:XP_036009463.1,MGI:MGI:2183691;Name=XP_036009463.1;gbkey=CDS;gene=Nav2;product=neuron navigator 2 isoform X3;protein_id=XP_036009463.1;extra_copy_number=0
CM058247.1	Liftoff	CDS	48675625	48675793	.	+	.	ID=cds-XP_036009463.1;Parent=rna-XM_036153570.1;Dbxref=GeneID:78286,GenBank:XP_036009463.1,MGI:MGI:2183691;Name=XP_036009463.1;gbkey=CDS;gene=Nav2;product=neuron navigator 2 isoform X3;protein_id=XP_036009463.1;extra_copy_number=0
CM058247.1	Liftoff	CDS	48680692	48680927	.	+	.	ID=cds-XP_036009463.1;Parent=rna-XM_036153570.1;Dbxref=GeneID:78286,GenBank:XP_036009463.1,MGI:MGI:2183691;Name=XP_036009463.1;gbkey=CDS;gene=Nav2;product=neuron navigator 2 isoform X3;protein_id=XP_036009463.1;extra_copy_number=0
CM058247.1	Liftoff	CDS	48683630	48683784	.	+	.	ID=cds-XP_036009463.1;Parent=rna-XM_036153570.1;Dbxref=GeneID:78286,GenBank:XP_036009463.1,MGI:MGI:2183691;Name=XP_036009463.1;gbkey=CDS;gene=Nav2;product=neuron navigator 2 isoform X3;protein_id=XP_036009463.1;extra_copy_number=0
CM058247.1	Liftoff	CDS	48683977	48684048	.	+	.	ID=cds-XP_036009463.1;Parent=rna-XM_036153570.1;Dbxref=GeneID:78286,GenBank:XP_036009463.1,MGI:MGI:2183691;Name=XP_036009463.1;gbkey=CDS;gene=Nav2;product=neuron navigator 2 isoform X3;protein_id=XP_036009463.1;extra_copy_number=0
CM058247.1	Liftoff	CDS	48684752	48684948	.	+	.	ID=cds-XP_036009463.1;Parent=rna-XM_036153570.1;Dbxref=GeneID:78286,GenBank:XP_036009463.1,MGI:MGI:2183691;Name=XP_036009463.1;gbkey=CDS;gene=Nav2;product=neuron navigator 2 isoform X3;protein_id=XP_036009463.1;extra_copy_number=0
CM058247.1	Liftoff	CDS	48685239	48685357	.	+	.	ID=cds-XP_036009463.1;Parent=rna-XM_036153570.1;Dbxref=GeneID:78286,GenBank:XP_036009463.1,MGI:MGI:2183691;Name=XP_036009463.1;gbkey=CDS;gene=Nav2;product=neuron navigator 2 isoform X3;protein_id=XP_036009463.1;extra_copy_number=0
CM058247.1	Liftoff	CDS	48690900	48691103	.	+	.	ID=cds-XP_036009463.1;Parent=rna-XM_036153570.1;Dbxref=GeneID:78286,GenBank:XP_036009463.1,MGI:MGI:2183691;Name=XP_036009463.1;gbkey=CDS;gene=Nav2;product=neuron navigator 2 isoform X3;protein_id=XP_036009463.1;extra_copy_number=0
CM058247.1	Liftoff	CDS	48693171	48693296	.	+	.	ID=cds-XP_036009463.1;Parent=rna-XM_036153570.1;Dbxref=GeneID:78286,GenBank:XP_036009463.1,MGI:MGI:2183691;Name=XP_036009463.1;gbkey=CDS;gene=Nav2;product=neuron navigator 2 isoform X3;protein_id=XP_036009463.1;extra_copy_number=0
CM058247.1	Liftoff	mRNA	48254655	48696566	.	+	.	ID=rna-XM_036153571.1;Parent=gene-Nav2;Dbxref=GeneID:78286,GenBank:XM_036153571.1,MGI:MGI:2183691;Name=XM_036153571.1;gbkey=mRNA;gene=Nav2;model_evidence=Supporting evidence includes similarity to: 4 mRNAs%2C 49 ESTs%2C 1 Protein%2C 2754 long SRA reads%2C and 98%25 coverage of the annotated genomic feature by RNAseq alignments%2C including 2 samples with support for all annotated introns;product=neuron navigator 2%2C transcript variant X4;transcript_id=XM_036153571.1;matches_ref_protein=True;valid_ORF=True;extra_copy_number=0
CM058247.1	Liftoff	exon	48254655	48333626	.	+	.	ID=exon-XM_036153571.1-1;Parent=rna-XM_036153571.1;Dbxref=GeneID:78286,GenBank:XM_036153571.1,MGI:MGI:2183691;gbkey=mRNA;gene=Nav2;product=neuron navigator 2%2C transcript variant X4;transcript_id=XM_036153571.1;extra_copy_number=0
CM058247.1	Liftoff	exon	48403647	48403694	.	+	.	ID=exon-XM_036153571.1-2;Parent=rna-XM_036153571.1;Dbxref=GeneID:78286,GenBank:XM_036153571.1,MGI:MGI:2183691;gbkey=mRNA;gene=Nav2;product=neuron navigator 2%2C transcript variant X4;transcript_id=XM_036153571.1;extra_copy_number=0
CM058247.1	Liftoff	exon	48448546	48448663	.	+	.	ID=exon-XM_036153571.1-3;Parent=rna-XM_036153571.1;Dbxref=GeneID:78286,GenBank:XM_036153571.1,MGI:MGI:2183691;gbkey=mRNA;gene=Nav2;product=neuron navigator 2%2C transcript variant X4;transcript_id=XM_036153571.1;extra_copy_number=0
CM058247.1	Liftoff	exon	48458766	48458818	.	+	.	ID=exon-XM_036153571.1-4;Parent=rna-XM_036153571.1;Dbxref=GeneID:78286,GenBank:XM_036153571.1,MGI:MGI:2183691;gbkey=mRNA;gene=Nav2;product=neuron navigator 2%2C transcript variant X4;transcript_id=XM_036153571.1;extra_copy_number=0
CM058247.1	Liftoff	exon	48484533	48484605	.	+	.	ID=exon-XM_036153571.1-5;Parent=rna-XM_036153571.1;Dbxref=GeneID:78286,GenBank:XM_036153571.1,MGI:MGI:2183691;gbkey=mRNA;gene=Nav2;product=neuron navigator 2%2C transcript variant X4;transcript_id=XM_036153571.1;extra_copy_number=0
CM058247.1	Liftoff	exon	48495083	48495356	.	+	.	ID=exon-XM_036153571.1-6;Parent=rna-XM_036153571.1;Dbxref=GeneID:78286,GenBank:XM_036153571.1,MGI:MGI:2183691;gbkey=mRNA;gene=Nav2;product=neuron navigator 2%2C transcript variant X4;transcript_id=XM_036153571.1;extra_copy_number=0
CM058247.1	Liftoff	exon	48499276	48499344	.	+	.	ID=exon-XM_036153571.1-7;Parent=rna-XM_036153571.1;Dbxref=GeneID:78286,GenBank:XM_036153571.1,MGI:MGI:2183691;gbkey=mRNA;gene=Nav2;product=neuron navigator 2%2C transcript variant X4;transcript_id=XM_036153571.1;extra_copy_number=0
CM058247.1	Liftoff	exon	48506624	48506790	.	+	.	ID=exon-XM_036153571.1-8;Parent=rna-XM_036153571.1;Dbxref=GeneID:78286,GenBank:XM_036153571.1,MGI:MGI:2183691;gbkey=mRNA;gene=Nav2;product=neuron navigator 2%2C transcript variant X4;transcript_id=XM_036153571.1;extra_copy_number=0
CM058247.1	Liftoff	exon	48538854	48539961	.	+	.	ID=exon-XM_036153571.1-9;Parent=rna-XM_036153571.1;Dbxref=GeneID:78286,GenBank:XM_036153571.1,MGI:MGI:2183691;gbkey=mRNA;gene=Nav2;product=neuron navigator 2%2C transcript variant X4;transcript_id=XM_036153571.1;extra_copy_number=0
CM058247.1	Liftoff	exon	48544551	48544663	.	+	.	ID=exon-XM_036153571.1-10;Parent=rna-XM_036153571.1;Dbxref=GeneID:78286,GenBank:XM_036153571.1,MGI:MGI:2183691;gbkey=mRNA;gene=Nav2;product=neuron navigator 2%2C transcript variant X4;transcript_id=XM_036153571.1;extra_copy_number=0
CM058247.1	Liftoff	exon	48548364	48548472	.	+	.	ID=exon-XM_036153571.1-11;Parent=rna-XM_036153571.1;Dbxref=GeneID:78286,GenBank:XM_036153571.1,MGI:MGI:2183691;gbkey=mRNA;gene=Nav2;product=neuron navigator 2%2C transcript variant X4;transcript_id=XM_036153571.1;extra_copy_number=0
CM058247.1	Liftoff	exon	48550995	48551384	.	+	.	ID=exon-XM_036153571.1-12;Parent=rna-XM_036153571.1;Dbxref=GeneID:78286,GenBank:XM_036153571.1,MGI:MGI:2183691;gbkey=mRNA;gene=Nav2;product=neuron navigator 2%2C transcript variant X4;transcript_id=XM_036153571.1;extra_copy_number=0
CM058247.1	Liftoff	exon	48577830	48577952	.	+	.	ID=exon-XM_036153571.1-13;Parent=rna-XM_036153571.1;Dbxref=GeneID:78286,GenBank:XM_036153571.1,MGI:MGI:2183691;gbkey=mRNA;gene=Nav2;product=neuron navigator 2%2C transcript variant X4;transcript_id=XM_036153571.1;extra_copy_number=0
CM058247.1	Liftoff	exon	48622368	48622506	.	+	.	ID=exon-XM_036153571.1-14;Parent=rna-XM_036153571.1;Dbxref=GeneID:78286,GenBank:XM_036153571.1,MGI:MGI:2183691;gbkey=mRNA;gene=Nav2;product=neuron navigator 2%2C transcript variant X4;transcript_id=XM_036153571.1;extra_copy_number=0
CM058247.1	Liftoff	exon	48632278	48632569	.	+	.	ID=exon-XM_036153571.1-15;Parent=rna-XM_036153571.1;Dbxref=GeneID:78286,GenBank:XM_036153571.1,MGI:MGI:2183691;gbkey=mRNA;gene=Nav2;product=neuron navigator 2%2C transcript variant X4;transcript_id=XM_036153571.1;extra_copy_number=0
CM058247.1	Liftoff	exon	48634312	48635014	.	+	.	ID=exon-XM_036153571.1-16;Parent=rna-XM_036153571.1;Dbxref=GeneID:78286,GenBank:XM_036153571.1,MGI:MGI:2183691;gbkey=mRNA;gene=Nav2;product=neuron navigator 2%2C transcript variant X4;transcript_id=XM_036153571.1;extra_copy_number=0
CM058247.1	Liftoff	exon	48638070	48638522	.	+	.	ID=exon-XM_036153571.1-17;Parent=rna-XM_036153571.1;Dbxref=GeneID:78286,GenBank:XM_036153571.1,MGI:MGI:2183691;gbkey=mRNA;gene=Nav2;product=neuron navigator 2%2C transcript variant X4;transcript_id=XM_036153571.1;extra_copy_number=0
CM058247.1	Liftoff	exon	48639313	48639378	.	+	.	ID=exon-XM_036153571.1-18;Parent=rna-XM_036153571.1;Dbxref=GeneID:78286,GenBank:XM_036153571.1,MGI:MGI:2183691;gbkey=mRNA;gene=Nav2;product=neuron navigator 2%2C transcript variant X4;transcript_id=XM_036153571.1;extra_copy_number=0
CM058247.1	Liftoff	exon	48643384	48643544	.	+	.	ID=exon-XM_036153571.1-19;Parent=rna-XM_036153571.1;Dbxref=GeneID:78286,GenBank:XM_036153571.1,MGI:MGI:2183691;gbkey=mRNA;gene=Nav2;product=neuron navigator 2%2C transcript variant X4;transcript_id=XM_036153571.1;extra_copy_number=0
CM058247.1	Liftoff	exon	48645181	48645369	.	+	.	ID=exon-XM_036153571.1-20;Parent=rna-XM_036153571.1;Dbxref=GeneID:78286,GenBank:XM_036153571.1,MGI:MGI:2183691;gbkey=mRNA;gene=Nav2;product=neuron navigator 2%2C transcript variant X4;transcript_id=XM_036153571.1;extra_copy_number=0
CM058247.1	Liftoff	exon	48650544	48650596	.	+	.	ID=exon-XM_036153571.1-21;Parent=rna-XM_036153571.1;Dbxref=GeneID:78286,GenBank:XM_036153571.1,MGI:MGI:2183691;gbkey=mRNA;gene=Nav2;product=neuron navigator 2%2C transcript variant X4;transcript_id=XM_036153571.1;extra_copy_number=0
CM058247.1	Liftoff	exon	48651558	48651581	.	+	.	ID=exon-XM_036153571.1-22;Parent=rna-XM_036153571.1;Dbxref=GeneID:78286,GenBank:XM_036153571.1,MGI:MGI:2183691;gbkey=mRNA;gene=Nav2;product=neuron navigator 2%2C transcript variant X4;transcript_id=XM_036153571.1;extra_copy_number=0
CM058247.1	Liftoff	exon	48651679	48651753	.	+	.	ID=exon-XM_036153571.1-23;Parent=rna-XM_036153571.1;Dbxref=GeneID:78286,GenBank:XM_036153571.1,MGI:MGI:2183691;gbkey=mRNA;gene=Nav2;product=neuron navigator 2%2C transcript variant X4;transcript_id=XM_036153571.1;extra_copy_number=0
CM058247.1	Liftoff	exon	48657169	48657252	.	+	.	ID=exon-XM_036153571.1-24;Parent=rna-XM_036153571.1;Dbxref=GeneID:78286,GenBank:XM_036153571.1,MGI:MGI:2183691;gbkey=mRNA;gene=Nav2;product=neuron navigator 2%2C transcript variant X4;transcript_id=XM_036153571.1;extra_copy_number=0
CM058247.1	Liftoff	exon	48657611	48657722	.	+	.	ID=exon-XM_036153571.1-25;Parent=rna-XM_036153571.1;Dbxref=GeneID:78286,GenBank:XM_036153571.1,MGI:MGI:2183691;gbkey=mRNA;gene=Nav2;product=neuron navigator 2%2C transcript variant X4;transcript_id=XM_036153571.1;extra_copy_number=0
CM058247.1	Liftoff	exon	48658785	48658930	.	+	.	ID=exon-XM_036153571.1-26;Parent=rna-XM_036153571.1;Dbxref=GeneID:78286,GenBank:XM_036153571.1,MGI:MGI:2183691;gbkey=mRNA;gene=Nav2;product=neuron navigator 2%2C transcript variant X4;transcript_id=XM_036153571.1;extra_copy_number=0
CM058247.1	Liftoff	exon	48661724	48661732	.	+	.	ID=exon-XM_036153571.1-27;Parent=rna-XM_036153571.1;Dbxref=GeneID:78286,GenBank:XM_036153571.1,MGI:MGI:2183691;gbkey=mRNA;gene=Nav2;product=neuron navigator 2%2C transcript variant X4;transcript_id=XM_036153571.1;extra_copy_number=0
CM058247.1	Liftoff	exon	48662125	48662297	.	+	.	ID=exon-XM_036153571.1-28;Parent=rna-XM_036153571.1;Dbxref=GeneID:78286,GenBank:XM_036153571.1,MGI:MGI:2183691;gbkey=mRNA;gene=Nav2;product=neuron navigator 2%2C transcript variant X4;transcript_id=XM_036153571.1;extra_copy_number=0
CM058247.1	Liftoff	exon	48669283	48669436	.	+	.	ID=exon-XM_036153571.1-29;Parent=rna-XM_036153571.1;Dbxref=GeneID:78286,GenBank:XM_036153571.1,MGI:MGI:2183691;gbkey=mRNA;gene=Nav2;product=neuron navigator 2%2C transcript variant X4;transcript_id=XM_036153571.1;extra_copy_number=0
CM058247.1	Liftoff	exon	48670529	48670691	.	+	.	ID=exon-XM_036153571.1-30;Parent=rna-XM_036153571.1;Dbxref=GeneID:78286,GenBank:XM_036153571.1,MGI:MGI:2183691;gbkey=mRNA;gene=Nav2;product=neuron navigator 2%2C transcript variant X4;transcript_id=XM_036153571.1;extra_copy_number=0
CM058247.1	Liftoff	exon	48671623	48671723	.	+	.	ID=exon-XM_036153571.1-31;Parent=rna-XM_036153571.1;Dbxref=GeneID:78286,GenBank:XM_036153571.1,MGI:MGI:2183691;gbkey=mRNA;gene=Nav2;product=neuron navigator 2%2C transcript variant X4;transcript_id=XM_036153571.1;extra_copy_number=0
CM058247.1	Liftoff	exon	48674182	48674277	.	+	.	ID=exon-XM_036153571.1-32;Parent=rna-XM_036153571.1;Dbxref=GeneID:78286,GenBank:XM_036153571.1,MGI:MGI:2183691;gbkey=mRNA;gene=Nav2;product=neuron navigator 2%2C transcript variant X4;transcript_id=XM_036153571.1;extra_copy_number=0
CM058247.1	Liftoff	exon	48675625	48675793	.	+	.	ID=exon-XM_036153571.1-33;Parent=rna-XM_036153571.1;Dbxref=GeneID:78286,GenBank:XM_036153571.1,MGI:MGI:2183691;gbkey=mRNA;gene=Nav2;product=neuron navigator 2%2C transcript variant X4;transcript_id=XM_036153571.1;extra_copy_number=0
CM058247.1	Liftoff	exon	48680692	48680927	.	+	.	ID=exon-XM_036153571.1-34;Parent=rna-XM_036153571.1;Dbxref=GeneID:78286,GenBank:XM_036153571.1,MGI:MGI:2183691;gbkey=mRNA;gene=Nav2;product=neuron navigator 2%2C transcript variant X4;transcript_id=XM_036153571.1;extra_copy_number=0
CM058247.1	Liftoff	exon	48683630	48683784	.	+	.	ID=exon-XM_036153571.1-35;Parent=rna-XM_036153571.1;Dbxref=GeneID:78286,GenBank:XM_036153571.1,MGI:MGI:2183691;gbkey=mRNA;gene=Nav2;product=neuron navigator 2%2C transcript variant X4;transcript_id=XM_036153571.1;extra_copy_number=0
CM058247.1	Liftoff	exon	48683977	48684048	.	+	.	ID=exon-XM_036153571.1-36;Parent=rna-XM_036153571.1;Dbxref=GeneID:78286,GenBank:XM_036153571.1,MGI:MGI:2183691;gbkey=mRNA;gene=Nav2;product=neuron navigator 2%2C transcript variant X4;transcript_id=XM_036153571.1;extra_copy_number=0
CM058247.1	Liftoff	exon	48684752	48684948	.	+	.	ID=exon-XM_036153571.1-37;Parent=rna-XM_036153571.1;Dbxref=GeneID:78286,GenBank:XM_036153571.1,MGI:MGI:2183691;gbkey=mRNA;gene=Nav2;product=neuron navigator 2%2C transcript variant X4;transcript_id=XM_036153571.1;extra_copy_number=0
CM058247.1	Liftoff	exon	48685239	48685357	.	+	.	ID=exon-XM_036153571.1-38;Parent=rna-XM_036153571.1;Dbxref=GeneID:78286,GenBank:XM_036153571.1,MGI:MGI:2183691;gbkey=mRNA;gene=Nav2;product=neuron navigator 2%2C transcript variant X4;transcript_id=XM_036153571.1;extra_copy_number=0
CM058247.1	Liftoff	exon	48690900	48691103	.	+	.	ID=exon-XM_036153571.1-39;Parent=rna-XM_036153571.1;Dbxref=GeneID:78286,GenBank:XM_036153571.1,MGI:MGI:2183691;gbkey=mRNA;gene=Nav2;product=neuron navigator 2%2C transcript variant X4;transcript_id=XM_036153571.1;extra_copy_number=0
CM058247.1	Liftoff	exon	48693171	48696566	.	+	.	ID=exon-XM_036153571.1-40;Parent=rna-XM_036153571.1;Dbxref=GeneID:78286,GenBank:XM_036153571.1,MGI:MGI:2183691;gbkey=mRNA;gene=Nav2;product=neuron navigator 2%2C transcript variant X4;transcript_id=XM_036153571.1;extra_copy_number=0
CM058247.1	Liftoff	CDS	48333369	48333626	.	+	.	ID=cds-XP_036009464.1;Parent=rna-XM_036153571.1;Dbxref=GeneID:78286,GenBank:XP_036009464.1,MGI:MGI:2183691;Name=XP_036009464.1;gbkey=CDS;gene=Nav2;product=neuron navigator 2 isoform X4;protein_id=XP_036009464.1;extra_copy_number=0
CM058247.1	Liftoff	CDS	48403647	48403694	.	+	.	ID=cds-XP_036009464.1;Parent=rna-XM_036153571.1;Dbxref=GeneID:78286,GenBank:XP_036009464.1,MGI:MGI:2183691;Name=XP_036009464.1;gbkey=CDS;gene=Nav2;product=neuron navigator 2 isoform X4;protein_id=XP_036009464.1;extra_copy_number=0
CM058247.1	Liftoff	CDS	48448546	48448663	.	+	.	ID=cds-XP_036009464.1;Parent=rna-XM_036153571.1;Dbxref=GeneID:78286,GenBank:XP_036009464.1,MGI:MGI:2183691;Name=XP_036009464.1;gbkey=CDS;gene=Nav2;product=neuron navigator 2 isoform X4;protein_id=XP_036009464.1;extra_copy_number=0
CM058247.1	Liftoff	CDS	48458766	48458818	.	+	.	ID=cds-XP_036009464.1;Parent=rna-XM_036153571.1;Dbxref=GeneID:78286,GenBank:XP_036009464.1,MGI:MGI:2183691;Name=XP_036009464.1;gbkey=CDS;gene=Nav2;product=neuron navigator 2 isoform X4;protein_id=XP_036009464.1;extra_copy_number=0
CM058247.1	Liftoff	CDS	48484533	48484605	.	+	.	ID=cds-XP_036009464.1;Parent=rna-XM_036153571.1;Dbxref=GeneID:78286,GenBank:XP_036009464.1,MGI:MGI:2183691;Name=XP_036009464.1;gbkey=CDS;gene=Nav2;product=neuron navigator 2 isoform X4;protein_id=XP_036009464.1;extra_copy_number=0
CM058247.1	Liftoff	CDS	48495083	48495356	.	+	.	ID=cds-XP_036009464.1;Parent=rna-XM_036153571.1;Dbxref=GeneID:78286,GenBank:XP_036009464.1,MGI:MGI:2183691;Name=XP_036009464.1;gbkey=CDS;gene=Nav2;product=neuron navigator 2 isoform X4;protein_id=XP_036009464.1;extra_copy_number=0
CM058247.1	Liftoff	CDS	48499276	48499344	.	+	.	ID=cds-XP_036009464.1;Parent=rna-XM_036153571.1;Dbxref=GeneID:78286,GenBank:XP_036009464.1,MGI:MGI:2183691;Name=XP_036009464.1;gbkey=CDS;gene=Nav2;product=neuron navigator 2 isoform X4;protein_id=XP_036009464.1;extra_copy_number=0
CM058247.1	Liftoff	CDS	48506624	48506790	.	+	.	ID=cds-XP_036009464.1;Parent=rna-XM_036153571.1;Dbxref=GeneID:78286,GenBank:XP_036009464.1,MGI:MGI:2183691;Name=XP_036009464.1;gbkey=CDS;gene=Nav2;product=neuron navigator 2 isoform X4;protein_id=XP_036009464.1;extra_copy_number=0
CM058247.1	Liftoff	CDS	48538854	48539961	.	+	.	ID=cds-XP_036009464.1;Parent=rna-XM_036153571.1;Dbxref=GeneID:78286,GenBank:XP_036009464.1,MGI:MGI:2183691;Name=XP_036009464.1;gbkey=CDS;gene=Nav2;product=neuron navigator 2 isoform X4;protein_id=XP_036009464.1;extra_copy_number=0
CM058247.1	Liftoff	CDS	48544551	48544663	.	+	.	ID=cds-XP_036009464.1;Parent=rna-XM_036153571.1;Dbxref=GeneID:78286,GenBank:XP_036009464.1,MGI:MGI:2183691;Name=XP_036009464.1;gbkey=CDS;gene=Nav2;product=neuron navigator 2 isoform X4;protein_id=XP_036009464.1;extra_copy_number=0
CM058247.1	Liftoff	CDS	48548364	48548472	.	+	.	ID=cds-XP_036009464.1;Parent=rna-XM_036153571.1;Dbxref=GeneID:78286,GenBank:XP_036009464.1,MGI:MGI:2183691;Name=XP_036009464.1;gbkey=CDS;gene=Nav2;product=neuron navigator 2 isoform X4;protein_id=XP_036009464.1;extra_copy_number=0
CM058247.1	Liftoff	CDS	48550995	48551384	.	+	.	ID=cds-XP_036009464.1;Parent=rna-XM_036153571.1;Dbxref=GeneID:78286,GenBank:XP_036009464.1,MGI:MGI:2183691;Name=XP_036009464.1;gbkey=CDS;gene=Nav2;product=neuron navigator 2 isoform X4;protein_id=XP_036009464.1;extra_copy_number=0
CM058247.1	Liftoff	CDS	48577830	48577952	.	+	.	ID=cds-XP_036009464.1;Parent=rna-XM_036153571.1;Dbxref=GeneID:78286,GenBank:XP_036009464.1,MGI:MGI:2183691;Name=XP_036009464.1;gbkey=CDS;gene=Nav2;product=neuron navigator 2 isoform X4;protein_id=XP_036009464.1;extra_copy_number=0
CM058247.1	Liftoff	CDS	48622368	48622506	.	+	.	ID=cds-XP_036009464.1;Parent=rna-XM_036153571.1;Dbxref=GeneID:78286,GenBank:XP_036009464.1,MGI:MGI:2183691;Name=XP_036009464.1;gbkey=CDS;gene=Nav2;product=neuron navigator 2 isoform X4;protein_id=XP_036009464.1;extra_copy_number=0
CM058247.1	Liftoff	CDS	48632278	48632569	.	+	.	ID=cds-XP_036009464.1;Parent=rna-XM_036153571.1;Dbxref=GeneID:78286,GenBank:XP_036009464.1,MGI:MGI:2183691;Name=XP_036009464.1;gbkey=CDS;gene=Nav2;product=neuron navigator 2 isoform X4;protein_id=XP_036009464.1;extra_copy_number=0
CM058247.1	Liftoff	CDS	48634312	48635014	.	+	.	ID=cds-XP_036009464.1;Parent=rna-XM_036153571.1;Dbxref=GeneID:78286,GenBank:XP_036009464.1,MGI:MGI:2183691;Name=XP_036009464.1;gbkey=CDS;gene=Nav2;product=neuron navigator 2 isoform X4;protein_id=XP_036009464.1;extra_copy_number=0
CM058247.1	Liftoff	CDS	48638070	48638522	.	+	.	ID=cds-XP_036009464.1;Parent=rna-XM_036153571.1;Dbxref=GeneID:78286,GenBank:XP_036009464.1,MGI:MGI:2183691;Name=XP_036009464.1;gbkey=CDS;gene=Nav2;product=neuron navigator 2 isoform X4;protein_id=XP_036009464.1;extra_copy_number=0
CM058247.1	Liftoff	CDS	48639313	48639378	.	+	.	ID=cds-XP_036009464.1;Parent=rna-XM_036153571.1;Dbxref=GeneID:78286,GenBank:XP_036009464.1,MGI:MGI:2183691;Name=XP_036009464.1;gbkey=CDS;gene=Nav2;product=neuron navigator 2 isoform X4;protein_id=XP_036009464.1;extra_copy_number=0
CM058247.1	Liftoff	CDS	48643384	48643544	.	+	.	ID=cds-XP_036009464.1;Parent=rna-XM_036153571.1;Dbxref=GeneID:78286,GenBank:XP_036009464.1,MGI:MGI:2183691;Name=XP_036009464.1;gbkey=CDS;gene=Nav2;product=neuron navigator 2 isoform X4;protein_id=XP_036009464.1;extra_copy_number=0
CM058247.1	Liftoff	CDS	48645181	48645369	.	+	.	ID=cds-XP_036009464.1;Parent=rna-XM_036153571.1;Dbxref=GeneID:78286,GenBank:XP_036009464.1,MGI:MGI:2183691;Name=XP_036009464.1;gbkey=CDS;gene=Nav2;product=neuron navigator 2 isoform X4;protein_id=XP_036009464.1;extra_copy_number=0
CM058247.1	Liftoff	CDS	48650544	48650596	.	+	.	ID=cds-XP_036009464.1;Parent=rna-XM_036153571.1;Dbxref=GeneID:78286,GenBank:XP_036009464.1,MGI:MGI:2183691;Name=XP_036009464.1;gbkey=CDS;gene=Nav2;product=neuron navigator 2 isoform X4;protein_id=XP_036009464.1;extra_copy_number=0
CM058247.1	Liftoff	CDS	48651558	48651581	.	+	.	ID=cds-XP_036009464.1;Parent=rna-XM_036153571.1;Dbxref=GeneID:78286,GenBank:XP_036009464.1,MGI:MGI:2183691;Name=XP_036009464.1;gbkey=CDS;gene=Nav2;product=neuron navigator 2 isoform X4;protein_id=XP_036009464.1;extra_copy_number=0
CM058247.1	Liftoff	CDS	48651679	48651753	.	+	.	ID=cds-XP_036009464.1;Parent=rna-XM_036153571.1;Dbxref=GeneID:78286,GenBank:XP_036009464.1,MGI:MGI:2183691;Name=XP_036009464.1;gbkey=CDS;gene=Nav2;product=neuron navigator 2 isoform X4;protein_id=XP_036009464.1;extra_copy_number=0
CM058247.1	Liftoff	CDS	48657169	48657252	.	+	.	ID=cds-XP_036009464.1;Parent=rna-XM_036153571.1;Dbxref=GeneID:78286,GenBank:XP_036009464.1,MGI:MGI:2183691;Name=XP_036009464.1;gbkey=CDS;gene=Nav2;product=neuron navigator 2 isoform X4;protein_id=XP_036009464.1;extra_copy_number=0
CM058247.1	Liftoff	CDS	48657611	48657722	.	+	.	ID=cds-XP_036009464.1;Parent=rna-XM_036153571.1;Dbxref=GeneID:78286,GenBank:XP_036009464.1,MGI:MGI:2183691;Name=XP_036009464.1;gbkey=CDS;gene=Nav2;product=neuron navigator 2 isoform X4;protein_id=XP_036009464.1;extra_copy_number=0
CM058247.1	Liftoff	CDS	48658785	48658930	.	+	.	ID=cds-XP_036009464.1;Parent=rna-XM_036153571.1;Dbxref=GeneID:78286,GenBank:XP_036009464.1,MGI:MGI:2183691;Name=XP_036009464.1;gbkey=CDS;gene=Nav2;product=neuron navigator 2 isoform X4;protein_id=XP_036009464.1;extra_copy_number=0
CM058247.1	Liftoff	CDS	48661724	48661732	.	+	.	ID=cds-XP_036009464.1;Parent=rna-XM_036153571.1;Dbxref=GeneID:78286,GenBank:XP_036009464.1,MGI:MGI:2183691;Name=XP_036009464.1;gbkey=CDS;gene=Nav2;product=neuron navigator 2 isoform X4;protein_id=XP_036009464.1;extra_copy_number=0
CM058247.1	Liftoff	CDS	48662125	48662297	.	+	.	ID=cds-XP_036009464.1;Parent=rna-XM_036153571.1;Dbxref=GeneID:78286,GenBank:XP_036009464.1,MGI:MGI:2183691;Name=XP_036009464.1;gbkey=CDS;gene=Nav2;product=neuron navigator 2 isoform X4;protein_id=XP_036009464.1;extra_copy_number=0
CM058247.1	Liftoff	CDS	48669283	48669436	.	+	.	ID=cds-XP_036009464.1;Parent=rna-XM_036153571.1;Dbxref=GeneID:78286,GenBank:XP_036009464.1,MGI:MGI:2183691;Name=XP_036009464.1;gbkey=CDS;gene=Nav2;product=neuron navigator 2 isoform X4;protein_id=XP_036009464.1;extra_copy_number=0
CM058247.1	Liftoff	CDS	48670529	48670691	.	+	.	ID=cds-XP_036009464.1;Parent=rna-XM_036153571.1;Dbxref=GeneID:78286,GenBank:XP_036009464.1,MGI:MGI:2183691;Name=XP_036009464.1;gbkey=CDS;gene=Nav2;product=neuron navigator 2 isoform X4;protein_id=XP_036009464.1;extra_copy_number=0
CM058247.1	Liftoff	CDS	48671623	48671723	.	+	.	ID=cds-XP_036009464.1;Parent=rna-XM_036153571.1;Dbxref=GeneID:78286,GenBank:XP_036009464.1,MGI:MGI:2183691;Name=XP_036009464.1;gbkey=CDS;gene=Nav2;product=neuron navigator 2 isoform X4;protein_id=XP_036009464.1;extra_copy_number=0
CM058247.1	Liftoff	CDS	48674182	48674277	.	+	.	ID=cds-XP_036009464.1;Parent=rna-XM_036153571.1;Dbxref=GeneID:78286,GenBank:XP_036009464.1,MGI:MGI:2183691;Name=XP_036009464.1;gbkey=CDS;gene=Nav2;product=neuron navigator 2 isoform X4;protein_id=XP_036009464.1;extra_copy_number=0
CM058247.1	Liftoff	CDS	48675625	48675793	.	+	.	ID=cds-XP_036009464.1;Parent=rna-XM_036153571.1;Dbxref=GeneID:78286,GenBank:XP_036009464.1,MGI:MGI:2183691;Name=XP_036009464.1;gbkey=CDS;gene=Nav2;product=neuron navigator 2 isoform X4;protein_id=XP_036009464.1;extra_copy_number=0
CM058247.1	Liftoff	CDS	48680692	48680927	.	+	.	ID=cds-XP_036009464.1;Parent=rna-XM_036153571.1;Dbxref=GeneID:78286,GenBank:XP_036009464.1,MGI:MGI:2183691;Name=XP_036009464.1;gbkey=CDS;gene=Nav2;product=neuron navigator 2 isoform X4;protein_id=XP_036009464.1;extra_copy_number=0
CM058247.1	Liftoff	CDS	48683630	48683784	.	+	.	ID=cds-XP_036009464.1;Parent=rna-XM_036153571.1;Dbxref=GeneID:78286,GenBank:XP_036009464.1,MGI:MGI:2183691;Name=XP_036009464.1;gbkey=CDS;gene=Nav2;product=neuron navigator 2 isoform X4;protein_id=XP_036009464.1;extra_copy_number=0
CM058247.1	Liftoff	CDS	48683977	48684048	.	+	.	ID=cds-XP_036009464.1;Parent=rna-XM_036153571.1;Dbxref=GeneID:78286,GenBank:XP_036009464.1,MGI:MGI:2183691;Name=XP_036009464.1;gbkey=CDS;gene=Nav2;product=neuron navigator 2 isoform X4;protein_id=XP_036009464.1;extra_copy_number=0
CM058247.1	Liftoff	CDS	48684752	48684948	.	+	.	ID=cds-XP_036009464.1;Parent=rna-XM_036153571.1;Dbxref=GeneID:78286,GenBank:XP_036009464.1,MGI:MGI:2183691;Name=XP_036009464.1;gbkey=CDS;gene=Nav2;product=neuron navigator 2 isoform X4;protein_id=XP_036009464.1;extra_copy_number=0
CM058247.1	Liftoff	CDS	48685239	48685357	.	+	.	ID=cds-XP_036009464.1;Parent=rna-XM_036153571.1;Dbxref=GeneID:78286,GenBank:XP_036009464.1,MGI:MGI:2183691;Name=XP_036009464.1;gbkey=CDS;gene=Nav2;product=neuron navigator 2 isoform X4;protein_id=XP_036009464.1;extra_copy_number=0
CM058247.1	Liftoff	CDS	48690900	48691103	.	+	.	ID=cds-XP_036009464.1;Parent=rna-XM_036153571.1;Dbxref=GeneID:78286,GenBank:XP_036009464.1,MGI:MGI:2183691;Name=XP_036009464.1;gbkey=CDS;gene=Nav2;product=neuron navigator 2 isoform X4;protein_id=XP_036009464.1;extra_copy_number=0
CM058247.1	Liftoff	CDS	48693171	48693296	.	+	.	ID=cds-XP_036009464.1;Parent=rna-XM_036153571.1;Dbxref=GeneID:78286,GenBank:XP_036009464.1,MGI:MGI:2183691;Name=XP_036009464.1;gbkey=CDS;gene=Nav2;product=neuron navigator 2 isoform X4;protein_id=XP_036009464.1;extra_copy_number=0
CM058247.1	Liftoff	mRNA	48254655	48696566	.	+	.	ID=rna-XM_036153572.1;Parent=gene-Nav2;Dbxref=GeneID:78286,GenBank:XM_036153572.1,MGI:MGI:2183691;Name=XM_036153572.1;gbkey=mRNA;gene=Nav2;model_evidence=Supporting evidence includes similarity to: 5 mRNAs%2C 51 ESTs%2C 1 Protein%2C 2790 long SRA reads%2C and 98%25 coverage of the annotated genomic feature by RNAseq alignments%2C including 5 samples with support for all annotated introns;product=neuron navigator 2%2C transcript variant X7;transcript_id=XM_036153572.1;matches_ref_protein=True;valid_ORF=True;extra_copy_number=0
CM058247.1	Liftoff	exon	48254655	48333626	.	+	.	ID=exon-XM_036153572.1-1;Parent=rna-XM_036153572.1;Dbxref=GeneID:78286,GenBank:XM_036153572.1,MGI:MGI:2183691;gbkey=mRNA;gene=Nav2;product=neuron navigator 2%2C transcript variant X7;transcript_id=XM_036153572.1;extra_copy_number=0
CM058247.1	Liftoff	exon	48403647	48403694	.	+	.	ID=exon-XM_036153572.1-2;Parent=rna-XM_036153572.1;Dbxref=GeneID:78286,GenBank:XM_036153572.1,MGI:MGI:2183691;gbkey=mRNA;gene=Nav2;product=neuron navigator 2%2C transcript variant X7;transcript_id=XM_036153572.1;extra_copy_number=0
CM058247.1	Liftoff	exon	48448546	48448663	.	+	.	ID=exon-XM_036153572.1-3;Parent=rna-XM_036153572.1;Dbxref=GeneID:78286,GenBank:XM_036153572.1,MGI:MGI:2183691;gbkey=mRNA;gene=Nav2;product=neuron navigator 2%2C transcript variant X7;transcript_id=XM_036153572.1;extra_copy_number=0
CM058247.1	Liftoff	exon	48458766	48458818	.	+	.	ID=exon-XM_036153572.1-4;Parent=rna-XM_036153572.1;Dbxref=GeneID:78286,GenBank:XM_036153572.1,MGI:MGI:2183691;gbkey=mRNA;gene=Nav2;product=neuron navigator 2%2C transcript variant X7;transcript_id=XM_036153572.1;extra_copy_number=0
CM058247.1	Liftoff	exon	48484533	48484605	.	+	.	ID=exon-XM_036153572.1-5;Parent=rna-XM_036153572.1;Dbxref=GeneID:78286,GenBank:XM_036153572.1,MGI:MGI:2183691;gbkey=mRNA;gene=Nav2;product=neuron navigator 2%2C transcript variant X7;transcript_id=XM_036153572.1;extra_copy_number=0
CM058247.1	Liftoff	exon	48495083	48495356	.	+	.	ID=exon-XM_036153572.1-6;Parent=rna-XM_036153572.1;Dbxref=GeneID:78286,GenBank:XM_036153572.1,MGI:MGI:2183691;gbkey=mRNA;gene=Nav2;product=neuron navigator 2%2C transcript variant X7;transcript_id=XM_036153572.1;extra_copy_number=0
CM058247.1	Liftoff	exon	48506624	48506790	.	+	.	ID=exon-XM_036153572.1-7;Parent=rna-XM_036153572.1;Dbxref=GeneID:78286,GenBank:XM_036153572.1,MGI:MGI:2183691;gbkey=mRNA;gene=Nav2;product=neuron navigator 2%2C transcript variant X7;transcript_id=XM_036153572.1;extra_copy_number=0
CM058247.1	Liftoff	exon	48538854	48539961	.	+	.	ID=exon-XM_036153572.1-8;Parent=rna-XM_036153572.1;Dbxref=GeneID:78286,GenBank:XM_036153572.1,MGI:MGI:2183691;gbkey=mRNA;gene=Nav2;product=neuron navigator 2%2C transcript variant X7;transcript_id=XM_036153572.1;extra_copy_number=0
CM058247.1	Liftoff	exon	48544551	48544663	.	+	.	ID=exon-XM_036153572.1-9;Parent=rna-XM_036153572.1;Dbxref=GeneID:78286,GenBank:XM_036153572.1,MGI:MGI:2183691;gbkey=mRNA;gene=Nav2;product=neuron navigator 2%2C transcript variant X7;transcript_id=XM_036153572.1;extra_copy_number=0
CM058247.1	Liftoff	exon	48548364	48548472	.	+	.	ID=exon-XM_036153572.1-10;Parent=rna-XM_036153572.1;Dbxref=GeneID:78286,GenBank:XM_036153572.1,MGI:MGI:2183691;gbkey=mRNA;gene=Nav2;product=neuron navigator 2%2C transcript variant X7;transcript_id=XM_036153572.1;extra_copy_number=0
CM058247.1	Liftoff	exon	48550995	48551384	.	+	.	ID=exon-XM_036153572.1-11;Parent=rna-XM_036153572.1;Dbxref=GeneID:78286,GenBank:XM_036153572.1,MGI:MGI:2183691;gbkey=mRNA;gene=Nav2;product=neuron navigator 2%2C transcript variant X7;transcript_id=XM_036153572.1;extra_copy_number=0
CM058247.1	Liftoff	exon	48577830	48577952	.	+	.	ID=exon-XM_036153572.1-12;Parent=rna-XM_036153572.1;Dbxref=GeneID:78286,GenBank:XM_036153572.1,MGI:MGI:2183691;gbkey=mRNA;gene=Nav2;product=neuron navigator 2%2C transcript variant X7;transcript_id=XM_036153572.1;extra_copy_number=0
CM058247.1	Liftoff	exon	48622368	48622506	.	+	.	ID=exon-XM_036153572.1-13;Parent=rna-XM_036153572.1;Dbxref=GeneID:78286,GenBank:XM_036153572.1,MGI:MGI:2183691;gbkey=mRNA;gene=Nav2;product=neuron navigator 2%2C transcript variant X7;transcript_id=XM_036153572.1;extra_copy_number=0
CM058247.1	Liftoff	exon	48632278	48632569	.	+	.	ID=exon-XM_036153572.1-14;Parent=rna-XM_036153572.1;Dbxref=GeneID:78286,GenBank:XM_036153572.1,MGI:MGI:2183691;gbkey=mRNA;gene=Nav2;product=neuron navigator 2%2C transcript variant X7;transcript_id=XM_036153572.1;extra_copy_number=0
CM058247.1	Liftoff	exon	48634312	48635014	.	+	.	ID=exon-XM_036153572.1-15;Parent=rna-XM_036153572.1;Dbxref=GeneID:78286,GenBank:XM_036153572.1,MGI:MGI:2183691;gbkey=mRNA;gene=Nav2;product=neuron navigator 2%2C transcript variant X7;transcript_id=XM_036153572.1;extra_copy_number=0
CM058247.1	Liftoff	exon	48638070	48638522	.	+	.	ID=exon-XM_036153572.1-16;Parent=rna-XM_036153572.1;Dbxref=GeneID:78286,GenBank:XM_036153572.1,MGI:MGI:2183691;gbkey=mRNA;gene=Nav2;product=neuron navigator 2%2C transcript variant X7;transcript_id=XM_036153572.1;extra_copy_number=0
CM058247.1	Liftoff	exon	48639313	48639378	.	+	.	ID=exon-XM_036153572.1-17;Parent=rna-XM_036153572.1;Dbxref=GeneID:78286,GenBank:XM_036153572.1,MGI:MGI:2183691;gbkey=mRNA;gene=Nav2;product=neuron navigator 2%2C transcript variant X7;transcript_id=XM_036153572.1;extra_copy_number=0
CM058247.1	Liftoff	exon	48640688	48640732	.	+	.	ID=exon-XM_036153572.1-18;Parent=rna-XM_036153572.1;Dbxref=GeneID:78286,GenBank:XM_036153572.1,MGI:MGI:2183691;gbkey=mRNA;gene=Nav2;product=neuron navigator 2%2C transcript variant X7;transcript_id=XM_036153572.1;extra_copy_number=0
CM058247.1	Liftoff	exon	48643384	48643544	.	+	.	ID=exon-XM_036153572.1-19;Parent=rna-XM_036153572.1;Dbxref=GeneID:78286,GenBank:XM_036153572.1,MGI:MGI:2183691;gbkey=mRNA;gene=Nav2;product=neuron navigator 2%2C transcript variant X7;transcript_id=XM_036153572.1;extra_copy_number=0
CM058247.1	Liftoff	exon	48645181	48645369	.	+	.	ID=exon-XM_036153572.1-20;Parent=rna-XM_036153572.1;Dbxref=GeneID:78286,GenBank:XM_036153572.1,MGI:MGI:2183691;gbkey=mRNA;gene=Nav2;product=neuron navigator 2%2C transcript variant X7;transcript_id=XM_036153572.1;extra_copy_number=0
CM058247.1	Liftoff	exon	48650544	48650596	.	+	.	ID=exon-XM_036153572.1-21;Parent=rna-XM_036153572.1;Dbxref=GeneID:78286,GenBank:XM_036153572.1,MGI:MGI:2183691;gbkey=mRNA;gene=Nav2;product=neuron navigator 2%2C transcript variant X7;transcript_id=XM_036153572.1;extra_copy_number=0
CM058247.1	Liftoff	exon	48651558	48651581	.	+	.	ID=exon-XM_036153572.1-22;Parent=rna-XM_036153572.1;Dbxref=GeneID:78286,GenBank:XM_036153572.1,MGI:MGI:2183691;gbkey=mRNA;gene=Nav2;product=neuron navigator 2%2C transcript variant X7;transcript_id=XM_036153572.1;extra_copy_number=0
CM058247.1	Liftoff	exon	48651679	48651753	.	+	.	ID=exon-XM_036153572.1-23;Parent=rna-XM_036153572.1;Dbxref=GeneID:78286,GenBank:XM_036153572.1,MGI:MGI:2183691;gbkey=mRNA;gene=Nav2;product=neuron navigator 2%2C transcript variant X7;transcript_id=XM_036153572.1;extra_copy_number=0
CM058247.1	Liftoff	exon	48657169	48657252	.	+	.	ID=exon-XM_036153572.1-24;Parent=rna-XM_036153572.1;Dbxref=GeneID:78286,GenBank:XM_036153572.1,MGI:MGI:2183691;gbkey=mRNA;gene=Nav2;product=neuron navigator 2%2C transcript variant X7;transcript_id=XM_036153572.1;extra_copy_number=0
CM058247.1	Liftoff	exon	48657611	48657722	.	+	.	ID=exon-XM_036153572.1-25;Parent=rna-XM_036153572.1;Dbxref=GeneID:78286,GenBank:XM_036153572.1,MGI:MGI:2183691;gbkey=mRNA;gene=Nav2;product=neuron navigator 2%2C transcript variant X7;transcript_id=XM_036153572.1;extra_copy_number=0
CM058247.1	Liftoff	exon	48658785	48658930	.	+	.	ID=exon-XM_036153572.1-26;Parent=rna-XM_036153572.1;Dbxref=GeneID:78286,GenBank:XM_036153572.1,MGI:MGI:2183691;gbkey=mRNA;gene=Nav2;product=neuron navigator 2%2C transcript variant X7;transcript_id=XM_036153572.1;extra_copy_number=0
CM058247.1	Liftoff	exon	48661724	48661732	.	+	.	ID=exon-XM_036153572.1-27;Parent=rna-XM_036153572.1;Dbxref=GeneID:78286,GenBank:XM_036153572.1,MGI:MGI:2183691;gbkey=mRNA;gene=Nav2;product=neuron navigator 2%2C transcript variant X7;transcript_id=XM_036153572.1;extra_copy_number=0
CM058247.1	Liftoff	exon	48662125	48662297	.	+	.	ID=exon-XM_036153572.1-28;Parent=rna-XM_036153572.1;Dbxref=GeneID:78286,GenBank:XM_036153572.1,MGI:MGI:2183691;gbkey=mRNA;gene=Nav2;product=neuron navigator 2%2C transcript variant X7;transcript_id=XM_036153572.1;extra_copy_number=0
CM058247.1	Liftoff	exon	48669283	48669436	.	+	.	ID=exon-XM_036153572.1-29;Parent=rna-XM_036153572.1;Dbxref=GeneID:78286,GenBank:XM_036153572.1,MGI:MGI:2183691;gbkey=mRNA;gene=Nav2;product=neuron navigator 2%2C transcript variant X7;transcript_id=XM_036153572.1;extra_copy_number=0
CM058247.1	Liftoff	exon	48670529	48670691	.	+	.	ID=exon-XM_036153572.1-30;Parent=rna-XM_036153572.1;Dbxref=GeneID:78286,GenBank:XM_036153572.1,MGI:MGI:2183691;gbkey=mRNA;gene=Nav2;product=neuron navigator 2%2C transcript variant X7;transcript_id=XM_036153572.1;extra_copy_number=0
CM058247.1	Liftoff	exon	48671623	48671723	.	+	.	ID=exon-XM_036153572.1-31;Parent=rna-XM_036153572.1;Dbxref=GeneID:78286,GenBank:XM_036153572.1,MGI:MGI:2183691;gbkey=mRNA;gene=Nav2;product=neuron navigator 2%2C transcript variant X7;transcript_id=XM_036153572.1;extra_copy_number=0
CM058247.1	Liftoff	exon	48674182	48674277	.	+	.	ID=exon-XM_036153572.1-32;Parent=rna-XM_036153572.1;Dbxref=GeneID:78286,GenBank:XM_036153572.1,MGI:MGI:2183691;gbkey=mRNA;gene=Nav2;product=neuron navigator 2%2C transcript variant X7;transcript_id=XM_036153572.1;extra_copy_number=0
CM058247.1	Liftoff	exon	48675625	48675793	.	+	.	ID=exon-XM_036153572.1-33;Parent=rna-XM_036153572.1;Dbxref=GeneID:78286,GenBank:XM_036153572.1,MGI:MGI:2183691;gbkey=mRNA;gene=Nav2;product=neuron navigator 2%2C transcript variant X7;transcript_id=XM_036153572.1;extra_copy_number=0
CM058247.1	Liftoff	exon	48680692	48680927	.	+	.	ID=exon-XM_036153572.1-34;Parent=rna-XM_036153572.1;Dbxref=GeneID:78286,GenBank:XM_036153572.1,MGI:MGI:2183691;gbkey=mRNA;gene=Nav2;product=neuron navigator 2%2C transcript variant X7;transcript_id=XM_036153572.1;extra_copy_number=0
CM058247.1	Liftoff	exon	48683630	48683784	.	+	.	ID=exon-XM_036153572.1-35;Parent=rna-XM_036153572.1;Dbxref=GeneID:78286,GenBank:XM_036153572.1,MGI:MGI:2183691;gbkey=mRNA;gene=Nav2;product=neuron navigator 2%2C transcript variant X7;transcript_id=XM_036153572.1;extra_copy_number=0
CM058247.1	Liftoff	exon	48683977	48684048	.	+	.	ID=exon-XM_036153572.1-36;Parent=rna-XM_036153572.1;Dbxref=GeneID:78286,GenBank:XM_036153572.1,MGI:MGI:2183691;gbkey=mRNA;gene=Nav2;product=neuron navigator 2%2C transcript variant X7;transcript_id=XM_036153572.1;extra_copy_number=0
CM058247.1	Liftoff	exon	48684752	48684948	.	+	.	ID=exon-XM_036153572.1-37;Parent=rna-XM_036153572.1;Dbxref=GeneID:78286,GenBank:XM_036153572.1,MGI:MGI:2183691;gbkey=mRNA;gene=Nav2;product=neuron navigator 2%2C transcript variant X7;transcript_id=XM_036153572.1;extra_copy_number=0
CM058247.1	Liftoff	exon	48685239	48685357	.	+	.	ID=exon-XM_036153572.1-38;Parent=rna-XM_036153572.1;Dbxref=GeneID:78286,GenBank:XM_036153572.1,MGI:MGI:2183691;gbkey=mRNA;gene=Nav2;product=neuron navigator 2%2C transcript variant X7;transcript_id=XM_036153572.1;extra_copy_number=0
CM058247.1	Liftoff	exon	48690900	48691103	.	+	.	ID=exon-XM_036153572.1-39;Parent=rna-XM_036153572.1;Dbxref=GeneID:78286,GenBank:XM_036153572.1,MGI:MGI:2183691;gbkey=mRNA;gene=Nav2;product=neuron navigator 2%2C transcript variant X7;transcript_id=XM_036153572.1;extra_copy_number=0
CM058247.1	Liftoff	exon	48693171	48696566	.	+	.	ID=exon-XM_036153572.1-40;Parent=rna-XM_036153572.1;Dbxref=GeneID:78286,GenBank:XM_036153572.1,MGI:MGI:2183691;gbkey=mRNA;gene=Nav2;product=neuron navigator 2%2C transcript variant X7;transcript_id=XM_036153572.1;extra_copy_number=0
CM058247.1	Liftoff	CDS	48333369	48333626	.	+	.	ID=cds-XP_036009465.1;Parent=rna-XM_036153572.1;Dbxref=GeneID:78286,GenBank:XP_036009465.1,MGI:MGI:2183691;Name=XP_036009465.1;gbkey=CDS;gene=Nav2;product=neuron navigator 2 isoform X7;protein_id=XP_036009465.1;extra_copy_number=0
CM058247.1	Liftoff	CDS	48403647	48403694	.	+	.	ID=cds-XP_036009465.1;Parent=rna-XM_036153572.1;Dbxref=GeneID:78286,GenBank:XP_036009465.1,MGI:MGI:2183691;Name=XP_036009465.1;gbkey=CDS;gene=Nav2;product=neuron navigator 2 isoform X7;protein_id=XP_036009465.1;extra_copy_number=0
CM058247.1	Liftoff	CDS	48448546	48448663	.	+	.	ID=cds-XP_036009465.1;Parent=rna-XM_036153572.1;Dbxref=GeneID:78286,GenBank:XP_036009465.1,MGI:MGI:2183691;Name=XP_036009465.1;gbkey=CDS;gene=Nav2;product=neuron navigator 2 isoform X7;protein_id=XP_036009465.1;extra_copy_number=0
CM058247.1	Liftoff	CDS	48458766	48458818	.	+	.	ID=cds-XP_036009465.1;Parent=rna-XM_036153572.1;Dbxref=GeneID:78286,GenBank:XP_036009465.1,MGI:MGI:2183691;Name=XP_036009465.1;gbkey=CDS;gene=Nav2;product=neuron navigator 2 isoform X7;protein_id=XP_036009465.1;extra_copy_number=0
CM058247.1	Liftoff	CDS	48484533	48484605	.	+	.	ID=cds-XP_036009465.1;Parent=rna-XM_036153572.1;Dbxref=GeneID:78286,GenBank:XP_036009465.1,MGI:MGI:2183691;Name=XP_036009465.1;gbkey=CDS;gene=Nav2;product=neuron navigator 2 isoform X7;protein_id=XP_036009465.1;extra_copy_number=0
CM058247.1	Liftoff	CDS	48495083	48495356	.	+	.	ID=cds-XP_036009465.1;Parent=rna-XM_036153572.1;Dbxref=GeneID:78286,GenBank:XP_036009465.1,MGI:MGI:2183691;Name=XP_036009465.1;gbkey=CDS;gene=Nav2;product=neuron navigator 2 isoform X7;protein_id=XP_036009465.1;extra_copy_number=0
CM058247.1	Liftoff	CDS	48506624	48506790	.	+	.	ID=cds-XP_036009465.1;Parent=rna-XM_036153572.1;Dbxref=GeneID:78286,GenBank:XP_036009465.1,MGI:MGI:2183691;Name=XP_036009465.1;gbkey=CDS;gene=Nav2;product=neuron navigator 2 isoform X7;protein_id=XP_036009465.1;extra_copy_number=0
CM058247.1	Liftoff	CDS	48538854	48539961	.	+	.	ID=cds-XP_036009465.1;Parent=rna-XM_036153572.1;Dbxref=GeneID:78286,GenBank:XP_036009465.1,MGI:MGI:2183691;Name=XP_036009465.1;gbkey=CDS;gene=Nav2;product=neuron navigator 2 isoform X7;protein_id=XP_036009465.1;extra_copy_number=0
CM058247.1	Liftoff	CDS	48544551	48544663	.	+	.	ID=cds-XP_036009465.1;Parent=rna-XM_036153572.1;Dbxref=GeneID:78286,GenBank:XP_036009465.1,MGI:MGI:2183691;Name=XP_036009465.1;gbkey=CDS;gene=Nav2;product=neuron navigator 2 isoform X7;protein_id=XP_036009465.1;extra_copy_number=0
CM058247.1	Liftoff	CDS	48548364	48548472	.	+	.	ID=cds-XP_036009465.1;Parent=rna-XM_036153572.1;Dbxref=GeneID:78286,GenBank:XP_036009465.1,MGI:MGI:2183691;Name=XP_036009465.1;gbkey=CDS;gene=Nav2;product=neuron navigator 2 isoform X7;protein_id=XP_036009465.1;extra_copy_number=0
CM058247.1	Liftoff	CDS	48550995	48551384	.	+	.	ID=cds-XP_036009465.1;Parent=rna-XM_036153572.1;Dbxref=GeneID:78286,GenBank:XP_036009465.1,MGI:MGI:2183691;Name=XP_036009465.1;gbkey=CDS;gene=Nav2;product=neuron navigator 2 isoform X7;protein_id=XP_036009465.1;extra_copy_number=0
CM058247.1	Liftoff	CDS	48577830	48577952	.	+	.	ID=cds-XP_036009465.1;Parent=rna-XM_036153572.1;Dbxref=GeneID:78286,GenBank:XP_036009465.1,MGI:MGI:2183691;Name=XP_036009465.1;gbkey=CDS;gene=Nav2;product=neuron navigator 2 isoform X7;protein_id=XP_036009465.1;extra_copy_number=0
CM058247.1	Liftoff	CDS	48622368	48622506	.	+	.	ID=cds-XP_036009465.1;Parent=rna-XM_036153572.1;Dbxref=GeneID:78286,GenBank:XP_036009465.1,MGI:MGI:2183691;Name=XP_036009465.1;gbkey=CDS;gene=Nav2;product=neuron navigator 2 isoform X7;protein_id=XP_036009465.1;extra_copy_number=0
CM058247.1	Liftoff	CDS	48632278	48632569	.	+	.	ID=cds-XP_036009465.1;Parent=rna-XM_036153572.1;Dbxref=GeneID:78286,GenBank:XP_036009465.1,MGI:MGI:2183691;Name=XP_036009465.1;gbkey=CDS;gene=Nav2;product=neuron navigator 2 isoform X7;protein_id=XP_036009465.1;extra_copy_number=0
CM058247.1	Liftoff	CDS	48634312	48635014	.	+	.	ID=cds-XP_036009465.1;Parent=rna-XM_036153572.1;Dbxref=GeneID:78286,GenBank:XP_036009465.1,MGI:MGI:2183691;Name=XP_036009465.1;gbkey=CDS;gene=Nav2;product=neuron navigator 2 isoform X7;protein_id=XP_036009465.1;extra_copy_number=0
CM058247.1	Liftoff	CDS	48638070	48638522	.	+	.	ID=cds-XP_036009465.1;Parent=rna-XM_036153572.1;Dbxref=GeneID:78286,GenBank:XP_036009465.1,MGI:MGI:2183691;Name=XP_036009465.1;gbkey=CDS;gene=Nav2;product=neuron navigator 2 isoform X7;protein_id=XP_036009465.1;extra_copy_number=0
CM058247.1	Liftoff	CDS	48639313	48639378	.	+	.	ID=cds-XP_036009465.1;Parent=rna-XM_036153572.1;Dbxref=GeneID:78286,GenBank:XP_036009465.1,MGI:MGI:2183691;Name=XP_036009465.1;gbkey=CDS;gene=Nav2;product=neuron navigator 2 isoform X7;protein_id=XP_036009465.1;extra_copy_number=0
CM058247.1	Liftoff	CDS	48640688	48640732	.	+	.	ID=cds-XP_036009465.1;Parent=rna-XM_036153572.1;Dbxref=GeneID:78286,GenBank:XP_036009465.1,MGI:MGI:2183691;Name=XP_036009465.1;gbkey=CDS;gene=Nav2;product=neuron navigator 2 isoform X7;protein_id=XP_036009465.1;extra_copy_number=0
CM058247.1	Liftoff	CDS	48643384	48643544	.	+	.	ID=cds-XP_036009465.1;Parent=rna-XM_036153572.1;Dbxref=GeneID:78286,GenBank:XP_036009465.1,MGI:MGI:2183691;Name=XP_036009465.1;gbkey=CDS;gene=Nav2;product=neuron navigator 2 isoform X7;protein_id=XP_036009465.1;extra_copy_number=0
CM058247.1	Liftoff	CDS	48645181	48645369	.	+	.	ID=cds-XP_036009465.1;Parent=rna-XM_036153572.1;Dbxref=GeneID:78286,GenBank:XP_036009465.1,MGI:MGI:2183691;Name=XP_036009465.1;gbkey=CDS;gene=Nav2;product=neuron navigator 2 isoform X7;protein_id=XP_036009465.1;extra_copy_number=0
CM058247.1	Liftoff	CDS	48650544	48650596	.	+	.	ID=cds-XP_036009465.1;Parent=rna-XM_036153572.1;Dbxref=GeneID:78286,GenBank:XP_036009465.1,MGI:MGI:2183691;Name=XP_036009465.1;gbkey=CDS;gene=Nav2;product=neuron navigator 2 isoform X7;protein_id=XP_036009465.1;extra_copy_number=0
CM058247.1	Liftoff	CDS	48651558	48651581	.	+	.	ID=cds-XP_036009465.1;Parent=rna-XM_036153572.1;Dbxref=GeneID:78286,GenBank:XP_036009465.1,MGI:MGI:2183691;Name=XP_036009465.1;gbkey=CDS;gene=Nav2;product=neuron navigator 2 isoform X7;protein_id=XP_036009465.1;extra_copy_number=0
CM058247.1	Liftoff	CDS	48651679	48651753	.	+	.	ID=cds-XP_036009465.1;Parent=rna-XM_036153572.1;Dbxref=GeneID:78286,GenBank:XP_036009465.1,MGI:MGI:2183691;Name=XP_036009465.1;gbkey=CDS;gene=Nav2;product=neuron navigator 2 isoform X7;protein_id=XP_036009465.1;extra_copy_number=0
CM058247.1	Liftoff	CDS	48657169	48657252	.	+	.	ID=cds-XP_036009465.1;Parent=rna-XM_036153572.1;Dbxref=GeneID:78286,GenBank:XP_036009465.1,MGI:MGI:2183691;Name=XP_036009465.1;gbkey=CDS;gene=Nav2;product=neuron navigator 2 isoform X7;protein_id=XP_036009465.1;extra_copy_number=0
CM058247.1	Liftoff	CDS	48657611	48657722	.	+	.	ID=cds-XP_036009465.1;Parent=rna-XM_036153572.1;Dbxref=GeneID:78286,GenBank:XP_036009465.1,MGI:MGI:2183691;Name=XP_036009465.1;gbkey=CDS;gene=Nav2;product=neuron navigator 2 isoform X7;protein_id=XP_036009465.1;extra_copy_number=0
CM058247.1	Liftoff	CDS	48658785	48658930	.	+	.	ID=cds-XP_036009465.1;Parent=rna-XM_036153572.1;Dbxref=GeneID:78286,GenBank:XP_036009465.1,MGI:MGI:2183691;Name=XP_036009465.1;gbkey=CDS;gene=Nav2;product=neuron navigator 2 isoform X7;protein_id=XP_036009465.1;extra_copy_number=0
CM058247.1	Liftoff	CDS	48661724	48661732	.	+	.	ID=cds-XP_036009465.1;Parent=rna-XM_036153572.1;Dbxref=GeneID:78286,GenBank:XP_036009465.1,MGI:MGI:2183691;Name=XP_036009465.1;gbkey=CDS;gene=Nav2;product=neuron navigator 2 isoform X7;protein_id=XP_036009465.1;extra_copy_number=0
CM058247.1	Liftoff	CDS	48662125	48662297	.	+	.	ID=cds-XP_036009465.1;Parent=rna-XM_036153572.1;Dbxref=GeneID:78286,GenBank:XP_036009465.1,MGI:MGI:2183691;Name=XP_036009465.1;gbkey=CDS;gene=Nav2;product=neuron navigator 2 isoform X7;protein_id=XP_036009465.1;extra_copy_number=0
CM058247.1	Liftoff	CDS	48669283	48669436	.	+	.	ID=cds-XP_036009465.1;Parent=rna-XM_036153572.1;Dbxref=GeneID:78286,GenBank:XP_036009465.1,MGI:MGI:2183691;Name=XP_036009465.1;gbkey=CDS;gene=Nav2;product=neuron navigator 2 isoform X7;protein_id=XP_036009465.1;extra_copy_number=0
CM058247.1	Liftoff	CDS	48670529	48670691	.	+	.	ID=cds-XP_036009465.1;Parent=rna-XM_036153572.1;Dbxref=GeneID:78286,GenBank:XP_036009465.1,MGI:MGI:2183691;Name=XP_036009465.1;gbkey=CDS;gene=Nav2;product=neuron navigator 2 isoform X7;protein_id=XP_036009465.1;extra_copy_number=0
CM058247.1	Liftoff	CDS	48671623	48671723	.	+	.	ID=cds-XP_036009465.1;Parent=rna-XM_036153572.1;Dbxref=GeneID:78286,GenBank:XP_036009465.1,MGI:MGI:2183691;Name=XP_036009465.1;gbkey=CDS;gene=Nav2;product=neuron navigator 2 isoform X7;protein_id=XP_036009465.1;extra_copy_number=0
CM058247.1	Liftoff	CDS	48674182	48674277	.	+	.	ID=cds-XP_036009465.1;Parent=rna-XM_036153572.1;Dbxref=GeneID:78286,GenBank:XP_036009465.1,MGI:MGI:2183691;Name=XP_036009465.1;gbkey=CDS;gene=Nav2;product=neuron navigator 2 isoform X7;protein_id=XP_036009465.1;extra_copy_number=0
CM058247.1	Liftoff	CDS	48675625	48675793	.	+	.	ID=cds-XP_036009465.1;Parent=rna-XM_036153572.1;Dbxref=GeneID:78286,GenBank:XP_036009465.1,MGI:MGI:2183691;Name=XP_036009465.1;gbkey=CDS;gene=Nav2;product=neuron navigator 2 isoform X7;protein_id=XP_036009465.1;extra_copy_number=0
CM058247.1	Liftoff	CDS	48680692	48680927	.	+	.	ID=cds-XP_036009465.1;Parent=rna-XM_036153572.1;Dbxref=GeneID:78286,GenBank:XP_036009465.1,MGI:MGI:2183691;Name=XP_036009465.1;gbkey=CDS;gene=Nav2;product=neuron navigator 2 isoform X7;protein_id=XP_036009465.1;extra_copy_number=0
CM058247.1	Liftoff	CDS	48683630	48683784	.	+	.	ID=cds-XP_036009465.1;Parent=rna-XM_036153572.1;Dbxref=GeneID:78286,GenBank:XP_036009465.1,MGI:MGI:2183691;Name=XP_036009465.1;gbkey=CDS;gene=Nav2;product=neuron navigator 2 isoform X7;protein_id=XP_036009465.1;extra_copy_number=0
CM058247.1	Liftoff	CDS	48683977	48684048	.	+	.	ID=cds-XP_036009465.1;Parent=rna-XM_036153572.1;Dbxref=GeneID:78286,GenBank:XP_036009465.1,MGI:MGI:2183691;Name=XP_036009465.1;gbkey=CDS;gene=Nav2;product=neuron navigator 2 isoform X7;protein_id=XP_036009465.1;extra_copy_number=0
CM058247.1	Liftoff	CDS	48684752	48684948	.	+	.	ID=cds-XP_036009465.1;Parent=rna-XM_036153572.1;Dbxref=GeneID:78286,GenBank:XP_036009465.1,MGI:MGI:2183691;Name=XP_036009465.1;gbkey=CDS;gene=Nav2;product=neuron navigator 2 isoform X7;protein_id=XP_036009465.1;extra_copy_number=0
CM058247.1	Liftoff	CDS	48685239	48685357	.	+	.	ID=cds-XP_036009465.1;Parent=rna-XM_036153572.1;Dbxref=GeneID:78286,GenBank:XP_036009465.1,MGI:MGI:2183691;Name=XP_036009465.1;gbkey=CDS;gene=Nav2;product=neuron navigator 2 isoform X7;protein_id=XP_036009465.1;extra_copy_number=0
CM058247.1	Liftoff	CDS	48690900	48691103	.	+	.	ID=cds-XP_036009465.1;Parent=rna-XM_036153572.1;Dbxref=GeneID:78286,GenBank:XP_036009465.1,MGI:MGI:2183691;Name=XP_036009465.1;gbkey=CDS;gene=Nav2;product=neuron navigator 2 isoform X7;protein_id=XP_036009465.1;extra_copy_number=0
CM058247.1	Liftoff	CDS	48693171	48693296	.	+	.	ID=cds-XP_036009465.1;Parent=rna-XM_036153572.1;Dbxref=GeneID:78286,GenBank:XP_036009465.1,MGI:MGI:2183691;Name=XP_036009465.1;gbkey=CDS;gene=Nav2;product=neuron navigator 2 isoform X7;protein_id=XP_036009465.1;extra_copy_number=0
CM058247.1	Liftoff	mRNA	48254655	48696566	.	+	.	ID=rna-XM_036153573.1;Parent=gene-Nav2;Dbxref=GeneID:78286,GenBank:XM_036153573.1,MGI:MGI:2183691;Name=XM_036153573.1;gbkey=mRNA;gene=Nav2;model_evidence=Supporting evidence includes similarity to: 5 mRNAs%2C 55 ESTs%2C 1 Protein%2C 2773 long SRA reads%2C and 98%25 coverage of the annotated genomic feature by RNAseq alignments%2C including 5 samples with support for all annotated introns;product=neuron navigator 2%2C transcript variant X8;transcript_id=XM_036153573.1;matches_ref_protein=True;valid_ORF=True;extra_copy_number=0
CM058247.1	Liftoff	exon	48254655	48333626	.	+	.	ID=exon-XM_036153573.1-1;Parent=rna-XM_036153573.1;Dbxref=GeneID:78286,GenBank:XM_036153573.1,MGI:MGI:2183691;gbkey=mRNA;gene=Nav2;product=neuron navigator 2%2C transcript variant X8;transcript_id=XM_036153573.1;extra_copy_number=0
CM058247.1	Liftoff	exon	48403647	48403694	.	+	.	ID=exon-XM_036153573.1-2;Parent=rna-XM_036153573.1;Dbxref=GeneID:78286,GenBank:XM_036153573.1,MGI:MGI:2183691;gbkey=mRNA;gene=Nav2;product=neuron navigator 2%2C transcript variant X8;transcript_id=XM_036153573.1;extra_copy_number=0
CM058247.1	Liftoff	exon	48448546	48448663	.	+	.	ID=exon-XM_036153573.1-3;Parent=rna-XM_036153573.1;Dbxref=GeneID:78286,GenBank:XM_036153573.1,MGI:MGI:2183691;gbkey=mRNA;gene=Nav2;product=neuron navigator 2%2C transcript variant X8;transcript_id=XM_036153573.1;extra_copy_number=0
CM058247.1	Liftoff	exon	48458766	48458818	.	+	.	ID=exon-XM_036153573.1-4;Parent=rna-XM_036153573.1;Dbxref=GeneID:78286,GenBank:XM_036153573.1,MGI:MGI:2183691;gbkey=mRNA;gene=Nav2;product=neuron navigator 2%2C transcript variant X8;transcript_id=XM_036153573.1;extra_copy_number=0
CM058247.1	Liftoff	exon	48484533	48484605	.	+	.	ID=exon-XM_036153573.1-5;Parent=rna-XM_036153573.1;Dbxref=GeneID:78286,GenBank:XM_036153573.1,MGI:MGI:2183691;gbkey=mRNA;gene=Nav2;product=neuron navigator 2%2C transcript variant X8;transcript_id=XM_036153573.1;extra_copy_number=0
CM058247.1	Liftoff	exon	48495083	48495356	.	+	.	ID=exon-XM_036153573.1-6;Parent=rna-XM_036153573.1;Dbxref=GeneID:78286,GenBank:XM_036153573.1,MGI:MGI:2183691;gbkey=mRNA;gene=Nav2;product=neuron navigator 2%2C transcript variant X8;transcript_id=XM_036153573.1;extra_copy_number=0
CM058247.1	Liftoff	exon	48506624	48506790	.	+	.	ID=exon-XM_036153573.1-7;Parent=rna-XM_036153573.1;Dbxref=GeneID:78286,GenBank:XM_036153573.1,MGI:MGI:2183691;gbkey=mRNA;gene=Nav2;product=neuron navigator 2%2C transcript variant X8;transcript_id=XM_036153573.1;extra_copy_number=0
CM058247.1	Liftoff	exon	48538854	48539961	.	+	.	ID=exon-XM_036153573.1-8;Parent=rna-XM_036153573.1;Dbxref=GeneID:78286,GenBank:XM_036153573.1,MGI:MGI:2183691;gbkey=mRNA;gene=Nav2;product=neuron navigator 2%2C transcript variant X8;transcript_id=XM_036153573.1;extra_copy_number=0
CM058247.1	Liftoff	exon	48544551	48544663	.	+	.	ID=exon-XM_036153573.1-9;Parent=rna-XM_036153573.1;Dbxref=GeneID:78286,GenBank:XM_036153573.1,MGI:MGI:2183691;gbkey=mRNA;gene=Nav2;product=neuron navigator 2%2C transcript variant X8;transcript_id=XM_036153573.1;extra_copy_number=0
CM058247.1	Liftoff	exon	48548367	48548472	.	+	.	ID=exon-XM_036153573.1-10;Parent=rna-XM_036153573.1;Dbxref=GeneID:78286,GenBank:XM_036153573.1,MGI:MGI:2183691;gbkey=mRNA;gene=Nav2;product=neuron navigator 2%2C transcript variant X8;transcript_id=XM_036153573.1;extra_copy_number=0
CM058247.1	Liftoff	exon	48550995	48551384	.	+	.	ID=exon-XM_036153573.1-11;Parent=rna-XM_036153573.1;Dbxref=GeneID:78286,GenBank:XM_036153573.1,MGI:MGI:2183691;gbkey=mRNA;gene=Nav2;product=neuron navigator 2%2C transcript variant X8;transcript_id=XM_036153573.1;extra_copy_number=0
CM058247.1	Liftoff	exon	48577830	48577952	.	+	.	ID=exon-XM_036153573.1-12;Parent=rna-XM_036153573.1;Dbxref=GeneID:78286,GenBank:XM_036153573.1,MGI:MGI:2183691;gbkey=mRNA;gene=Nav2;product=neuron navigator 2%2C transcript variant X8;transcript_id=XM_036153573.1;extra_copy_number=0
CM058247.1	Liftoff	exon	48622368	48622506	.	+	.	ID=exon-XM_036153573.1-13;Parent=rna-XM_036153573.1;Dbxref=GeneID:78286,GenBank:XM_036153573.1,MGI:MGI:2183691;gbkey=mRNA;gene=Nav2;product=neuron navigator 2%2C transcript variant X8;transcript_id=XM_036153573.1;extra_copy_number=0
CM058247.1	Liftoff	exon	48632278	48632569	.	+	.	ID=exon-XM_036153573.1-14;Parent=rna-XM_036153573.1;Dbxref=GeneID:78286,GenBank:XM_036153573.1,MGI:MGI:2183691;gbkey=mRNA;gene=Nav2;product=neuron navigator 2%2C transcript variant X8;transcript_id=XM_036153573.1;extra_copy_number=0
CM058247.1	Liftoff	exon	48634312	48635014	.	+	.	ID=exon-XM_036153573.1-15;Parent=rna-XM_036153573.1;Dbxref=GeneID:78286,GenBank:XM_036153573.1,MGI:MGI:2183691;gbkey=mRNA;gene=Nav2;product=neuron navigator 2%2C transcript variant X8;transcript_id=XM_036153573.1;extra_copy_number=0
CM058247.1	Liftoff	exon	48638070	48638522	.	+	.	ID=exon-XM_036153573.1-16;Parent=rna-XM_036153573.1;Dbxref=GeneID:78286,GenBank:XM_036153573.1,MGI:MGI:2183691;gbkey=mRNA;gene=Nav2;product=neuron navigator 2%2C transcript variant X8;transcript_id=XM_036153573.1;extra_copy_number=0
CM058247.1	Liftoff	exon	48639313	48639378	.	+	.	ID=exon-XM_036153573.1-17;Parent=rna-XM_036153573.1;Dbxref=GeneID:78286,GenBank:XM_036153573.1,MGI:MGI:2183691;gbkey=mRNA;gene=Nav2;product=neuron navigator 2%2C transcript variant X8;transcript_id=XM_036153573.1;extra_copy_number=0
CM058247.1	Liftoff	exon	48640688	48640732	.	+	.	ID=exon-XM_036153573.1-18;Parent=rna-XM_036153573.1;Dbxref=GeneID:78286,GenBank:XM_036153573.1,MGI:MGI:2183691;gbkey=mRNA;gene=Nav2;product=neuron navigator 2%2C transcript variant X8;transcript_id=XM_036153573.1;extra_copy_number=0
CM058247.1	Liftoff	exon	48643384	48643544	.	+	.	ID=exon-XM_036153573.1-19;Parent=rna-XM_036153573.1;Dbxref=GeneID:78286,GenBank:XM_036153573.1,MGI:MGI:2183691;gbkey=mRNA;gene=Nav2;product=neuron navigator 2%2C transcript variant X8;transcript_id=XM_036153573.1;extra_copy_number=0
CM058247.1	Liftoff	exon	48645181	48645369	.	+	.	ID=exon-XM_036153573.1-20;Parent=rna-XM_036153573.1;Dbxref=GeneID:78286,GenBank:XM_036153573.1,MGI:MGI:2183691;gbkey=mRNA;gene=Nav2;product=neuron navigator 2%2C transcript variant X8;transcript_id=XM_036153573.1;extra_copy_number=0
CM058247.1	Liftoff	exon	48650544	48650596	.	+	.	ID=exon-XM_036153573.1-21;Parent=rna-XM_036153573.1;Dbxref=GeneID:78286,GenBank:XM_036153573.1,MGI:MGI:2183691;gbkey=mRNA;gene=Nav2;product=neuron navigator 2%2C transcript variant X8;transcript_id=XM_036153573.1;extra_copy_number=0
CM058247.1	Liftoff	exon	48651558	48651581	.	+	.	ID=exon-XM_036153573.1-22;Parent=rna-XM_036153573.1;Dbxref=GeneID:78286,GenBank:XM_036153573.1,MGI:MGI:2183691;gbkey=mRNA;gene=Nav2;product=neuron navigator 2%2C transcript variant X8;transcript_id=XM_036153573.1;extra_copy_number=0
CM058247.1	Liftoff	exon	48651679	48651753	.	+	.	ID=exon-XM_036153573.1-23;Parent=rna-XM_036153573.1;Dbxref=GeneID:78286,GenBank:XM_036153573.1,MGI:MGI:2183691;gbkey=mRNA;gene=Nav2;product=neuron navigator 2%2C transcript variant X8;transcript_id=XM_036153573.1;extra_copy_number=0
CM058247.1	Liftoff	exon	48657169	48657252	.	+	.	ID=exon-XM_036153573.1-24;Parent=rna-XM_036153573.1;Dbxref=GeneID:78286,GenBank:XM_036153573.1,MGI:MGI:2183691;gbkey=mRNA;gene=Nav2;product=neuron navigator 2%2C transcript variant X8;transcript_id=XM_036153573.1;extra_copy_number=0
CM058247.1	Liftoff	exon	48657611	48657722	.	+	.	ID=exon-XM_036153573.1-25;Parent=rna-XM_036153573.1;Dbxref=GeneID:78286,GenBank:XM_036153573.1,MGI:MGI:2183691;gbkey=mRNA;gene=Nav2;product=neuron navigator 2%2C transcript variant X8;transcript_id=XM_036153573.1;extra_copy_number=0
CM058247.1	Liftoff	exon	48658785	48658930	.	+	.	ID=exon-XM_036153573.1-26;Parent=rna-XM_036153573.1;Dbxref=GeneID:78286,GenBank:XM_036153573.1,MGI:MGI:2183691;gbkey=mRNA;gene=Nav2;product=neuron navigator 2%2C transcript variant X8;transcript_id=XM_036153573.1;extra_copy_number=0
CM058247.1	Liftoff	exon	48661724	48661732	.	+	.	ID=exon-XM_036153573.1-27;Parent=rna-XM_036153573.1;Dbxref=GeneID:78286,GenBank:XM_036153573.1,MGI:MGI:2183691;gbkey=mRNA;gene=Nav2;product=neuron navigator 2%2C transcript variant X8;transcript_id=XM_036153573.1;extra_copy_number=0
CM058247.1	Liftoff	exon	48662125	48662297	.	+	.	ID=exon-XM_036153573.1-28;Parent=rna-XM_036153573.1;Dbxref=GeneID:78286,GenBank:XM_036153573.1,MGI:MGI:2183691;gbkey=mRNA;gene=Nav2;product=neuron navigator 2%2C transcript variant X8;transcript_id=XM_036153573.1;extra_copy_number=0
CM058247.1	Liftoff	exon	48669283	48669436	.	+	.	ID=exon-XM_036153573.1-29;Parent=rna-XM_036153573.1;Dbxref=GeneID:78286,GenBank:XM_036153573.1,MGI:MGI:2183691;gbkey=mRNA;gene=Nav2;product=neuron navigator 2%2C transcript variant X8;transcript_id=XM_036153573.1;extra_copy_number=0
CM058247.1	Liftoff	exon	48670529	48670691	.	+	.	ID=exon-XM_036153573.1-30;Parent=rna-XM_036153573.1;Dbxref=GeneID:78286,GenBank:XM_036153573.1,MGI:MGI:2183691;gbkey=mRNA;gene=Nav2;product=neuron navigator 2%2C transcript variant X8;transcript_id=XM_036153573.1;extra_copy_number=0
CM058247.1	Liftoff	exon	48671623	48671723	.	+	.	ID=exon-XM_036153573.1-31;Parent=rna-XM_036153573.1;Dbxref=GeneID:78286,GenBank:XM_036153573.1,MGI:MGI:2183691;gbkey=mRNA;gene=Nav2;product=neuron navigator 2%2C transcript variant X8;transcript_id=XM_036153573.1;extra_copy_number=0
CM058247.1	Liftoff	exon	48674182	48674277	.	+	.	ID=exon-XM_036153573.1-32;Parent=rna-XM_036153573.1;Dbxref=GeneID:78286,GenBank:XM_036153573.1,MGI:MGI:2183691;gbkey=mRNA;gene=Nav2;product=neuron navigator 2%2C transcript variant X8;transcript_id=XM_036153573.1;extra_copy_number=0
CM058247.1	Liftoff	exon	48675625	48675793	.	+	.	ID=exon-XM_036153573.1-33;Parent=rna-XM_036153573.1;Dbxref=GeneID:78286,GenBank:XM_036153573.1,MGI:MGI:2183691;gbkey=mRNA;gene=Nav2;product=neuron navigator 2%2C transcript variant X8;transcript_id=XM_036153573.1;extra_copy_number=0
CM058247.1	Liftoff	exon	48680692	48680927	.	+	.	ID=exon-XM_036153573.1-34;Parent=rna-XM_036153573.1;Dbxref=GeneID:78286,GenBank:XM_036153573.1,MGI:MGI:2183691;gbkey=mRNA;gene=Nav2;product=neuron navigator 2%2C transcript variant X8;transcript_id=XM_036153573.1;extra_copy_number=0
CM058247.1	Liftoff	exon	48683630	48683784	.	+	.	ID=exon-XM_036153573.1-35;Parent=rna-XM_036153573.1;Dbxref=GeneID:78286,GenBank:XM_036153573.1,MGI:MGI:2183691;gbkey=mRNA;gene=Nav2;product=neuron navigator 2%2C transcript variant X8;transcript_id=XM_036153573.1;extra_copy_number=0
CM058247.1	Liftoff	exon	48683977	48684048	.	+	.	ID=exon-XM_036153573.1-36;Parent=rna-XM_036153573.1;Dbxref=GeneID:78286,GenBank:XM_036153573.1,MGI:MGI:2183691;gbkey=mRNA;gene=Nav2;product=neuron navigator 2%2C transcript variant X8;transcript_id=XM_036153573.1;extra_copy_number=0
CM058247.1	Liftoff	exon	48684752	48684948	.	+	.	ID=exon-XM_036153573.1-37;Parent=rna-XM_036153573.1;Dbxref=GeneID:78286,GenBank:XM_036153573.1,MGI:MGI:2183691;gbkey=mRNA;gene=Nav2;product=neuron navigator 2%2C transcript variant X8;transcript_id=XM_036153573.1;extra_copy_number=0
CM058247.1	Liftoff	exon	48685239	48685357	.	+	.	ID=exon-XM_036153573.1-38;Parent=rna-XM_036153573.1;Dbxref=GeneID:78286,GenBank:XM_036153573.1,MGI:MGI:2183691;gbkey=mRNA;gene=Nav2;product=neuron navigator 2%2C transcript variant X8;transcript_id=XM_036153573.1;extra_copy_number=0
CM058247.1	Liftoff	exon	48690900	48691103	.	+	.	ID=exon-XM_036153573.1-39;Parent=rna-XM_036153573.1;Dbxref=GeneID:78286,GenBank:XM_036153573.1,MGI:MGI:2183691;gbkey=mRNA;gene=Nav2;product=neuron navigator 2%2C transcript variant X8;transcript_id=XM_036153573.1;extra_copy_number=0
CM058247.1	Liftoff	exon	48693171	48696566	.	+	.	ID=exon-XM_036153573.1-40;Parent=rna-XM_036153573.1;Dbxref=GeneID:78286,GenBank:XM_036153573.1,MGI:MGI:2183691;gbkey=mRNA;gene=Nav2;product=neuron navigator 2%2C transcript variant X8;transcript_id=XM_036153573.1;extra_copy_number=0
CM058247.1	Liftoff	CDS	48333369	48333626	.	+	.	ID=cds-XP_036009466.1;Parent=rna-XM_036153573.1;Dbxref=GeneID:78286,GenBank:XP_036009466.1,MGI:MGI:2183691;Name=XP_036009466.1;gbkey=CDS;gene=Nav2;product=neuron navigator 2 isoform X8;protein_id=XP_036009466.1;extra_copy_number=0
CM058247.1	Liftoff	CDS	48403647	48403694	.	+	.	ID=cds-XP_036009466.1;Parent=rna-XM_036153573.1;Dbxref=GeneID:78286,GenBank:XP_036009466.1,MGI:MGI:2183691;Name=XP_036009466.1;gbkey=CDS;gene=Nav2;product=neuron navigator 2 isoform X8;protein_id=XP_036009466.1;extra_copy_number=0
CM058247.1	Liftoff	CDS	48448546	48448663	.	+	.	ID=cds-XP_036009466.1;Parent=rna-XM_036153573.1;Dbxref=GeneID:78286,GenBank:XP_036009466.1,MGI:MGI:2183691;Name=XP_036009466.1;gbkey=CDS;gene=Nav2;product=neuron navigator 2 isoform X8;protein_id=XP_036009466.1;extra_copy_number=0
CM058247.1	Liftoff	CDS	48458766	48458818	.	+	.	ID=cds-XP_036009466.1;Parent=rna-XM_036153573.1;Dbxref=GeneID:78286,GenBank:XP_036009466.1,MGI:MGI:2183691;Name=XP_036009466.1;gbkey=CDS;gene=Nav2;product=neuron navigator 2 isoform X8;protein_id=XP_036009466.1;extra_copy_number=0
CM058247.1	Liftoff	CDS	48484533	48484605	.	+	.	ID=cds-XP_036009466.1;Parent=rna-XM_036153573.1;Dbxref=GeneID:78286,GenBank:XP_036009466.1,MGI:MGI:2183691;Name=XP_036009466.1;gbkey=CDS;gene=Nav2;product=neuron navigator 2 isoform X8;protein_id=XP_036009466.1;extra_copy_number=0
CM058247.1	Liftoff	CDS	48495083	48495356	.	+	.	ID=cds-XP_036009466.1;Parent=rna-XM_036153573.1;Dbxref=GeneID:78286,GenBank:XP_036009466.1,MGI:MGI:2183691;Name=XP_036009466.1;gbkey=CDS;gene=Nav2;product=neuron navigator 2 isoform X8;protein_id=XP_036009466.1;extra_copy_number=0
CM058247.1	Liftoff	CDS	48506624	48506790	.	+	.	ID=cds-XP_036009466.1;Parent=rna-XM_036153573.1;Dbxref=GeneID:78286,GenBank:XP_036009466.1,MGI:MGI:2183691;Name=XP_036009466.1;gbkey=CDS;gene=Nav2;product=neuron navigator 2 isoform X8;protein_id=XP_036009466.1;extra_copy_number=0
CM058247.1	Liftoff	CDS	48538854	48539961	.	+	.	ID=cds-XP_036009466.1;Parent=rna-XM_036153573.1;Dbxref=GeneID:78286,GenBank:XP_036009466.1,MGI:MGI:2183691;Name=XP_036009466.1;gbkey=CDS;gene=Nav2;product=neuron navigator 2 isoform X8;protein_id=XP_036009466.1;extra_copy_number=0
CM058247.1	Liftoff	CDS	48544551	48544663	.	+	.	ID=cds-XP_036009466.1;Parent=rna-XM_036153573.1;Dbxref=GeneID:78286,GenBank:XP_036009466.1,MGI:MGI:2183691;Name=XP_036009466.1;gbkey=CDS;gene=Nav2;product=neuron navigator 2 isoform X8;protein_id=XP_036009466.1;extra_copy_number=0
CM058247.1	Liftoff	CDS	48548367	48548472	.	+	.	ID=cds-XP_036009466.1;Parent=rna-XM_036153573.1;Dbxref=GeneID:78286,GenBank:XP_036009466.1,MGI:MGI:2183691;Name=XP_036009466.1;gbkey=CDS;gene=Nav2;product=neuron navigator 2 isoform X8;protein_id=XP_036009466.1;extra_copy_number=0
CM058247.1	Liftoff	CDS	48550995	48551384	.	+	.	ID=cds-XP_036009466.1;Parent=rna-XM_036153573.1;Dbxref=GeneID:78286,GenBank:XP_036009466.1,MGI:MGI:2183691;Name=XP_036009466.1;gbkey=CDS;gene=Nav2;product=neuron navigator 2 isoform X8;protein_id=XP_036009466.1;extra_copy_number=0
CM058247.1	Liftoff	CDS	48577830	48577952	.	+	.	ID=cds-XP_036009466.1;Parent=rna-XM_036153573.1;Dbxref=GeneID:78286,GenBank:XP_036009466.1,MGI:MGI:2183691;Name=XP_036009466.1;gbkey=CDS;gene=Nav2;product=neuron navigator 2 isoform X8;protein_id=XP_036009466.1;extra_copy_number=0
CM058247.1	Liftoff	CDS	48622368	48622506	.	+	.	ID=cds-XP_036009466.1;Parent=rna-XM_036153573.1;Dbxref=GeneID:78286,GenBank:XP_036009466.1,MGI:MGI:2183691;Name=XP_036009466.1;gbkey=CDS;gene=Nav2;product=neuron navigator 2 isoform X8;protein_id=XP_036009466.1;extra_copy_number=0
CM058247.1	Liftoff	CDS	48632278	48632569	.	+	.	ID=cds-XP_036009466.1;Parent=rna-XM_036153573.1;Dbxref=GeneID:78286,GenBank:XP_036009466.1,MGI:MGI:2183691;Name=XP_036009466.1;gbkey=CDS;gene=Nav2;product=neuron navigator 2 isoform X8;protein_id=XP_036009466.1;extra_copy_number=0
CM058247.1	Liftoff	CDS	48634312	48635014	.	+	.	ID=cds-XP_036009466.1;Parent=rna-XM_036153573.1;Dbxref=GeneID:78286,GenBank:XP_036009466.1,MGI:MGI:2183691;Name=XP_036009466.1;gbkey=CDS;gene=Nav2;product=neuron navigator 2 isoform X8;protein_id=XP_036009466.1;extra_copy_number=0
CM058247.1	Liftoff	CDS	48638070	48638522	.	+	.	ID=cds-XP_036009466.1;Parent=rna-XM_036153573.1;Dbxref=GeneID:78286,GenBank:XP_036009466.1,MGI:MGI:2183691;Name=XP_036009466.1;gbkey=CDS;gene=Nav2;product=neuron navigator 2 isoform X8;protein_id=XP_036009466.1;extra_copy_number=0
CM058247.1	Liftoff	CDS	48639313	48639378	.	+	.	ID=cds-XP_036009466.1;Parent=rna-XM_036153573.1;Dbxref=GeneID:78286,GenBank:XP_036009466.1,MGI:MGI:2183691;Name=XP_036009466.1;gbkey=CDS;gene=Nav2;product=neuron navigator 2 isoform X8;protein_id=XP_036009466.1;extra_copy_number=0
CM058247.1	Liftoff	CDS	48640688	48640732	.	+	.	ID=cds-XP_036009466.1;Parent=rna-XM_036153573.1;Dbxref=GeneID:78286,GenBank:XP_036009466.1,MGI:MGI:2183691;Name=XP_036009466.1;gbkey=CDS;gene=Nav2;product=neuron navigator 2 isoform X8;protein_id=XP_036009466.1;extra_copy_number=0
CM058247.1	Liftoff	CDS	48643384	48643544	.	+	.	ID=cds-XP_036009466.1;Parent=rna-XM_036153573.1;Dbxref=GeneID:78286,GenBank:XP_036009466.1,MGI:MGI:2183691;Name=XP_036009466.1;gbkey=CDS;gene=Nav2;product=neuron navigator 2 isoform X8;protein_id=XP_036009466.1;extra_copy_number=0
CM058247.1	Liftoff	CDS	48645181	48645369	.	+	.	ID=cds-XP_036009466.1;Parent=rna-XM_036153573.1;Dbxref=GeneID:78286,GenBank:XP_036009466.1,MGI:MGI:2183691;Name=XP_036009466.1;gbkey=CDS;gene=Nav2;product=neuron navigator 2 isoform X8;protein_id=XP_036009466.1;extra_copy_number=0
CM058247.1	Liftoff	CDS	48650544	48650596	.	+	.	ID=cds-XP_036009466.1;Parent=rna-XM_036153573.1;Dbxref=GeneID:78286,GenBank:XP_036009466.1,MGI:MGI:2183691;Name=XP_036009466.1;gbkey=CDS;gene=Nav2;product=neuron navigator 2 isoform X8;protein_id=XP_036009466.1;extra_copy_number=0
CM058247.1	Liftoff	CDS	48651558	48651581	.	+	.	ID=cds-XP_036009466.1;Parent=rna-XM_036153573.1;Dbxref=GeneID:78286,GenBank:XP_036009466.1,MGI:MGI:2183691;Name=XP_036009466.1;gbkey=CDS;gene=Nav2;product=neuron navigator 2 isoform X8;protein_id=XP_036009466.1;extra_copy_number=0
CM058247.1	Liftoff	CDS	48651679	48651753	.	+	.	ID=cds-XP_036009466.1;Parent=rna-XM_036153573.1;Dbxref=GeneID:78286,GenBank:XP_036009466.1,MGI:MGI:2183691;Name=XP_036009466.1;gbkey=CDS;gene=Nav2;product=neuron navigator 2 isoform X8;protein_id=XP_036009466.1;extra_copy_number=0
CM058247.1	Liftoff	CDS	48657169	48657252	.	+	.	ID=cds-XP_036009466.1;Parent=rna-XM_036153573.1;Dbxref=GeneID:78286,GenBank:XP_036009466.1,MGI:MGI:2183691;Name=XP_036009466.1;gbkey=CDS;gene=Nav2;product=neuron navigator 2 isoform X8;protein_id=XP_036009466.1;extra_copy_number=0
CM058247.1	Liftoff	CDS	48657611	48657722	.	+	.	ID=cds-XP_036009466.1;Parent=rna-XM_036153573.1;Dbxref=GeneID:78286,GenBank:XP_036009466.1,MGI:MGI:2183691;Name=XP_036009466.1;gbkey=CDS;gene=Nav2;product=neuron navigator 2 isoform X8;protein_id=XP_036009466.1;extra_copy_number=0
CM058247.1	Liftoff	CDS	48658785	48658930	.	+	.	ID=cds-XP_036009466.1;Parent=rna-XM_036153573.1;Dbxref=GeneID:78286,GenBank:XP_036009466.1,MGI:MGI:2183691;Name=XP_036009466.1;gbkey=CDS;gene=Nav2;product=neuron navigator 2 isoform X8;protein_id=XP_036009466.1;extra_copy_number=0
CM058247.1	Liftoff	CDS	48661724	48661732	.	+	.	ID=cds-XP_036009466.1;Parent=rna-XM_036153573.1;Dbxref=GeneID:78286,GenBank:XP_036009466.1,MGI:MGI:2183691;Name=XP_036009466.1;gbkey=CDS;gene=Nav2;product=neuron navigator 2 isoform X8;protein_id=XP_036009466.1;extra_copy_number=0
CM058247.1	Liftoff	CDS	48662125	48662297	.	+	.	ID=cds-XP_036009466.1;Parent=rna-XM_036153573.1;Dbxref=GeneID:78286,GenBank:XP_036009466.1,MGI:MGI:2183691;Name=XP_036009466.1;gbkey=CDS;gene=Nav2;product=neuron navigator 2 isoform X8;protein_id=XP_036009466.1;extra_copy_number=0
CM058247.1	Liftoff	CDS	48669283	48669436	.	+	.	ID=cds-XP_036009466.1;Parent=rna-XM_036153573.1;Dbxref=GeneID:78286,GenBank:XP_036009466.1,MGI:MGI:2183691;Name=XP_036009466.1;gbkey=CDS;gene=Nav2;product=neuron navigator 2 isoform X8;protein_id=XP_036009466.1;extra_copy_number=0
CM058247.1	Liftoff	CDS	48670529	48670691	.	+	.	ID=cds-XP_036009466.1;Parent=rna-XM_036153573.1;Dbxref=GeneID:78286,GenBank:XP_036009466.1,MGI:MGI:2183691;Name=XP_036009466.1;gbkey=CDS;gene=Nav2;product=neuron navigator 2 isoform X8;protein_id=XP_036009466.1;extra_copy_number=0
CM058247.1	Liftoff	CDS	48671623	48671723	.	+	.	ID=cds-XP_036009466.1;Parent=rna-XM_036153573.1;Dbxref=GeneID:78286,GenBank:XP_036009466.1,MGI:MGI:2183691;Name=XP_036009466.1;gbkey=CDS;gene=Nav2;product=neuron navigator 2 isoform X8;protein_id=XP_036009466.1;extra_copy_number=0
CM058247.1	Liftoff	CDS	48674182	48674277	.	+	.	ID=cds-XP_036009466.1;Parent=rna-XM_036153573.1;Dbxref=GeneID:78286,GenBank:XP_036009466.1,MGI:MGI:2183691;Name=XP_036009466.1;gbkey=CDS;gene=Nav2;product=neuron navigator 2 isoform X8;protein_id=XP_036009466.1;extra_copy_number=0
CM058247.1	Liftoff	CDS	48675625	48675793	.	+	.	ID=cds-XP_036009466.1;Parent=rna-XM_036153573.1;Dbxref=GeneID:78286,GenBank:XP_036009466.1,MGI:MGI:2183691;Name=XP_036009466.1;gbkey=CDS;gene=Nav2;product=neuron navigator 2 isoform X8;protein_id=XP_036009466.1;extra_copy_number=0
CM058247.1	Liftoff	CDS	48680692	48680927	.	+	.	ID=cds-XP_036009466.1;Parent=rna-XM_036153573.1;Dbxref=GeneID:78286,GenBank:XP_036009466.1,MGI:MGI:2183691;Name=XP_036009466.1;gbkey=CDS;gene=Nav2;product=neuron navigator 2 isoform X8;protein_id=XP_036009466.1;extra_copy_number=0
CM058247.1	Liftoff	CDS	48683630	48683784	.	+	.	ID=cds-XP_036009466.1;Parent=rna-XM_036153573.1;Dbxref=GeneID:78286,GenBank:XP_036009466.1,MGI:MGI:2183691;Name=XP_036009466.1;gbkey=CDS;gene=Nav2;product=neuron navigator 2 isoform X8;protein_id=XP_036009466.1;extra_copy_number=0
CM058247.1	Liftoff	CDS	48683977	48684048	.	+	.	ID=cds-XP_036009466.1;Parent=rna-XM_036153573.1;Dbxref=GeneID:78286,GenBank:XP_036009466.1,MGI:MGI:2183691;Name=XP_036009466.1;gbkey=CDS;gene=Nav2;product=neuron navigator 2 isoform X8;protein_id=XP_036009466.1;extra_copy_number=0
CM058247.1	Liftoff	CDS	48684752	48684948	.	+	.	ID=cds-XP_036009466.1;Parent=rna-XM_036153573.1;Dbxref=GeneID:78286,GenBank:XP_036009466.1,MGI:MGI:2183691;Name=XP_036009466.1;gbkey=CDS;gene=Nav2;product=neuron navigator 2 isoform X8;protein_id=XP_036009466.1;extra_copy_number=0
CM058247.1	Liftoff	CDS	48685239	48685357	.	+	.	ID=cds-XP_036009466.1;Parent=rna-XM_036153573.1;Dbxref=GeneID:78286,GenBank:XP_036009466.1,MGI:MGI:2183691;Name=XP_036009466.1;gbkey=CDS;gene=Nav2;product=neuron navigator 2 isoform X8;protein_id=XP_036009466.1;extra_copy_number=0
CM058247.1	Liftoff	CDS	48690900	48691103	.	+	.	ID=cds-XP_036009466.1;Parent=rna-XM_036153573.1;Dbxref=GeneID:78286,GenBank:XP_036009466.1,MGI:MGI:2183691;Name=XP_036009466.1;gbkey=CDS;gene=Nav2;product=neuron navigator 2 isoform X8;protein_id=XP_036009466.1;extra_copy_number=0
CM058247.1	Liftoff	CDS	48693171	48693296	.	+	.	ID=cds-XP_036009466.1;Parent=rna-XM_036153573.1;Dbxref=GeneID:78286,GenBank:XP_036009466.1,MGI:MGI:2183691;Name=XP_036009466.1;gbkey=CDS;gene=Nav2;product=neuron navigator 2 isoform X8;protein_id=XP_036009466.1;extra_copy_number=0
CM058247.1	Liftoff	mRNA	48254655	48693629	.	+	.	ID=rna-XM_036153574.1;Parent=gene-Nav2;Dbxref=GeneID:78286,GenBank:XM_036153574.1,MGI:MGI:2183691;Name=XM_036153574.1;gbkey=mRNA;gene=Nav2;model_evidence=Supporting evidence includes similarity to: 4 mRNAs%2C 47 ESTs%2C 3 Proteins%2C 972 long SRA reads%2C and 98%25 coverage of the annotated genomic feature by RNAseq alignments%2C including 5 samples with support for all annotated introns;product=neuron navigator 2%2C transcript variant X9;transcript_id=XM_036153574.1;matches_ref_protein=True;valid_ORF=True;extra_copy_number=0
CM058247.1	Liftoff	exon	48254655	48333626	.	+	.	ID=exon-XM_036153574.1-1;Parent=rna-XM_036153574.1;Dbxref=GeneID:78286,GenBank:XM_036153574.1,MGI:MGI:2183691;gbkey=mRNA;gene=Nav2;product=neuron navigator 2%2C transcript variant X9;transcript_id=XM_036153574.1;extra_copy_number=0
CM058247.1	Liftoff	exon	48403647	48403694	.	+	.	ID=exon-XM_036153574.1-2;Parent=rna-XM_036153574.1;Dbxref=GeneID:78286,GenBank:XM_036153574.1,MGI:MGI:2183691;gbkey=mRNA;gene=Nav2;product=neuron navigator 2%2C transcript variant X9;transcript_id=XM_036153574.1;extra_copy_number=0
CM058247.1	Liftoff	exon	48448546	48448663	.	+	.	ID=exon-XM_036153574.1-3;Parent=rna-XM_036153574.1;Dbxref=GeneID:78286,GenBank:XM_036153574.1,MGI:MGI:2183691;gbkey=mRNA;gene=Nav2;product=neuron navigator 2%2C transcript variant X9;transcript_id=XM_036153574.1;extra_copy_number=0
CM058247.1	Liftoff	exon	48458766	48458818	.	+	.	ID=exon-XM_036153574.1-4;Parent=rna-XM_036153574.1;Dbxref=GeneID:78286,GenBank:XM_036153574.1,MGI:MGI:2183691;gbkey=mRNA;gene=Nav2;product=neuron navigator 2%2C transcript variant X9;transcript_id=XM_036153574.1;extra_copy_number=0
CM058247.1	Liftoff	exon	48484533	48484605	.	+	.	ID=exon-XM_036153574.1-5;Parent=rna-XM_036153574.1;Dbxref=GeneID:78286,GenBank:XM_036153574.1,MGI:MGI:2183691;gbkey=mRNA;gene=Nav2;product=neuron navigator 2%2C transcript variant X9;transcript_id=XM_036153574.1;extra_copy_number=0
CM058247.1	Liftoff	exon	48495083	48495356	.	+	.	ID=exon-XM_036153574.1-6;Parent=rna-XM_036153574.1;Dbxref=GeneID:78286,GenBank:XM_036153574.1,MGI:MGI:2183691;gbkey=mRNA;gene=Nav2;product=neuron navigator 2%2C transcript variant X9;transcript_id=XM_036153574.1;extra_copy_number=0
CM058247.1	Liftoff	exon	48506624	48506790	.	+	.	ID=exon-XM_036153574.1-7;Parent=rna-XM_036153574.1;Dbxref=GeneID:78286,GenBank:XM_036153574.1,MGI:MGI:2183691;gbkey=mRNA;gene=Nav2;product=neuron navigator 2%2C transcript variant X9;transcript_id=XM_036153574.1;extra_copy_number=0
CM058247.1	Liftoff	exon	48538854	48539961	.	+	.	ID=exon-XM_036153574.1-8;Parent=rna-XM_036153574.1;Dbxref=GeneID:78286,GenBank:XM_036153574.1,MGI:MGI:2183691;gbkey=mRNA;gene=Nav2;product=neuron navigator 2%2C transcript variant X9;transcript_id=XM_036153574.1;extra_copy_number=0
CM058247.1	Liftoff	exon	48544551	48544663	.	+	.	ID=exon-XM_036153574.1-9;Parent=rna-XM_036153574.1;Dbxref=GeneID:78286,GenBank:XM_036153574.1,MGI:MGI:2183691;gbkey=mRNA;gene=Nav2;product=neuron navigator 2%2C transcript variant X9;transcript_id=XM_036153574.1;extra_copy_number=0
CM058247.1	Liftoff	exon	48548364	48548472	.	+	.	ID=exon-XM_036153574.1-10;Parent=rna-XM_036153574.1;Dbxref=GeneID:78286,GenBank:XM_036153574.1,MGI:MGI:2183691;gbkey=mRNA;gene=Nav2;product=neuron navigator 2%2C transcript variant X9;transcript_id=XM_036153574.1;extra_copy_number=0
CM058247.1	Liftoff	exon	48550995	48551384	.	+	.	ID=exon-XM_036153574.1-11;Parent=rna-XM_036153574.1;Dbxref=GeneID:78286,GenBank:XM_036153574.1,MGI:MGI:2183691;gbkey=mRNA;gene=Nav2;product=neuron navigator 2%2C transcript variant X9;transcript_id=XM_036153574.1;extra_copy_number=0
CM058247.1	Liftoff	exon	48577830	48577952	.	+	.	ID=exon-XM_036153574.1-12;Parent=rna-XM_036153574.1;Dbxref=GeneID:78286,GenBank:XM_036153574.1,MGI:MGI:2183691;gbkey=mRNA;gene=Nav2;product=neuron navigator 2%2C transcript variant X9;transcript_id=XM_036153574.1;extra_copy_number=0
CM058247.1	Liftoff	exon	48622368	48622506	.	+	.	ID=exon-XM_036153574.1-13;Parent=rna-XM_036153574.1;Dbxref=GeneID:78286,GenBank:XM_036153574.1,MGI:MGI:2183691;gbkey=mRNA;gene=Nav2;product=neuron navigator 2%2C transcript variant X9;transcript_id=XM_036153574.1;extra_copy_number=0
CM058247.1	Liftoff	exon	48632278	48632569	.	+	.	ID=exon-XM_036153574.1-14;Parent=rna-XM_036153574.1;Dbxref=GeneID:78286,GenBank:XM_036153574.1,MGI:MGI:2183691;gbkey=mRNA;gene=Nav2;product=neuron navigator 2%2C transcript variant X9;transcript_id=XM_036153574.1;extra_copy_number=0
CM058247.1	Liftoff	exon	48634312	48635014	.	+	.	ID=exon-XM_036153574.1-15;Parent=rna-XM_036153574.1;Dbxref=GeneID:78286,GenBank:XM_036153574.1,MGI:MGI:2183691;gbkey=mRNA;gene=Nav2;product=neuron navigator 2%2C transcript variant X9;transcript_id=XM_036153574.1;extra_copy_number=0
CM058247.1	Liftoff	exon	48638070	48638522	.	+	.	ID=exon-XM_036153574.1-16;Parent=rna-XM_036153574.1;Dbxref=GeneID:78286,GenBank:XM_036153574.1,MGI:MGI:2183691;gbkey=mRNA;gene=Nav2;product=neuron navigator 2%2C transcript variant X9;transcript_id=XM_036153574.1;extra_copy_number=0
CM058247.1	Liftoff	exon	48639313	48639378	.	+	.	ID=exon-XM_036153574.1-17;Parent=rna-XM_036153574.1;Dbxref=GeneID:78286,GenBank:XM_036153574.1,MGI:MGI:2183691;gbkey=mRNA;gene=Nav2;product=neuron navigator 2%2C transcript variant X9;transcript_id=XM_036153574.1;extra_copy_number=0
CM058247.1	Liftoff	exon	48640688	48640732	.	+	.	ID=exon-XM_036153574.1-18;Parent=rna-XM_036153574.1;Dbxref=GeneID:78286,GenBank:XM_036153574.1,MGI:MGI:2183691;gbkey=mRNA;gene=Nav2;product=neuron navigator 2%2C transcript variant X9;transcript_id=XM_036153574.1;extra_copy_number=0
CM058247.1	Liftoff	exon	48643384	48643544	.	+	.	ID=exon-XM_036153574.1-19;Parent=rna-XM_036153574.1;Dbxref=GeneID:78286,GenBank:XM_036153574.1,MGI:MGI:2183691;gbkey=mRNA;gene=Nav2;product=neuron navigator 2%2C transcript variant X9;transcript_id=XM_036153574.1;extra_copy_number=0
CM058247.1	Liftoff	exon	48645181	48645369	.	+	.	ID=exon-XM_036153574.1-20;Parent=rna-XM_036153574.1;Dbxref=GeneID:78286,GenBank:XM_036153574.1,MGI:MGI:2183691;gbkey=mRNA;gene=Nav2;product=neuron navigator 2%2C transcript variant X9;transcript_id=XM_036153574.1;extra_copy_number=0
CM058247.1	Liftoff	exon	48650544	48650596	.	+	.	ID=exon-XM_036153574.1-21;Parent=rna-XM_036153574.1;Dbxref=GeneID:78286,GenBank:XM_036153574.1,MGI:MGI:2183691;gbkey=mRNA;gene=Nav2;product=neuron navigator 2%2C transcript variant X9;transcript_id=XM_036153574.1;extra_copy_number=0
CM058247.1	Liftoff	exon	48651558	48651581	.	+	.	ID=exon-XM_036153574.1-22;Parent=rna-XM_036153574.1;Dbxref=GeneID:78286,GenBank:XM_036153574.1,MGI:MGI:2183691;gbkey=mRNA;gene=Nav2;product=neuron navigator 2%2C transcript variant X9;transcript_id=XM_036153574.1;extra_copy_number=0
CM058247.1	Liftoff	exon	48651679	48651753	.	+	.	ID=exon-XM_036153574.1-23;Parent=rna-XM_036153574.1;Dbxref=GeneID:78286,GenBank:XM_036153574.1,MGI:MGI:2183691;gbkey=mRNA;gene=Nav2;product=neuron navigator 2%2C transcript variant X9;transcript_id=XM_036153574.1;extra_copy_number=0
CM058247.1	Liftoff	exon	48657169	48657252	.	+	.	ID=exon-XM_036153574.1-24;Parent=rna-XM_036153574.1;Dbxref=GeneID:78286,GenBank:XM_036153574.1,MGI:MGI:2183691;gbkey=mRNA;gene=Nav2;product=neuron navigator 2%2C transcript variant X9;transcript_id=XM_036153574.1;extra_copy_number=0
CM058247.1	Liftoff	exon	48657611	48657722	.	+	.	ID=exon-XM_036153574.1-25;Parent=rna-XM_036153574.1;Dbxref=GeneID:78286,GenBank:XM_036153574.1,MGI:MGI:2183691;gbkey=mRNA;gene=Nav2;product=neuron navigator 2%2C transcript variant X9;transcript_id=XM_036153574.1;extra_copy_number=0
CM058247.1	Liftoff	exon	48658785	48658930	.	+	.	ID=exon-XM_036153574.1-26;Parent=rna-XM_036153574.1;Dbxref=GeneID:78286,GenBank:XM_036153574.1,MGI:MGI:2183691;gbkey=mRNA;gene=Nav2;product=neuron navigator 2%2C transcript variant X9;transcript_id=XM_036153574.1;extra_copy_number=0
CM058247.1	Liftoff	exon	48662125	48662297	.	+	.	ID=exon-XM_036153574.1-27;Parent=rna-XM_036153574.1;Dbxref=GeneID:78286,GenBank:XM_036153574.1,MGI:MGI:2183691;gbkey=mRNA;gene=Nav2;product=neuron navigator 2%2C transcript variant X9;transcript_id=XM_036153574.1;extra_copy_number=0
CM058247.1	Liftoff	exon	48669283	48669436	.	+	.	ID=exon-XM_036153574.1-28;Parent=rna-XM_036153574.1;Dbxref=GeneID:78286,GenBank:XM_036153574.1,MGI:MGI:2183691;gbkey=mRNA;gene=Nav2;product=neuron navigator 2%2C transcript variant X9;transcript_id=XM_036153574.1;extra_copy_number=0
CM058247.1	Liftoff	exon	48670529	48670691	.	+	.	ID=exon-XM_036153574.1-29;Parent=rna-XM_036153574.1;Dbxref=GeneID:78286,GenBank:XM_036153574.1,MGI:MGI:2183691;gbkey=mRNA;gene=Nav2;product=neuron navigator 2%2C transcript variant X9;transcript_id=XM_036153574.1;extra_copy_number=0
CM058247.1	Liftoff	exon	48671623	48671723	.	+	.	ID=exon-XM_036153574.1-30;Parent=rna-XM_036153574.1;Dbxref=GeneID:78286,GenBank:XM_036153574.1,MGI:MGI:2183691;gbkey=mRNA;gene=Nav2;product=neuron navigator 2%2C transcript variant X9;transcript_id=XM_036153574.1;extra_copy_number=0
CM058247.1	Liftoff	exon	48674182	48674277	.	+	.	ID=exon-XM_036153574.1-31;Parent=rna-XM_036153574.1;Dbxref=GeneID:78286,GenBank:XM_036153574.1,MGI:MGI:2183691;gbkey=mRNA;gene=Nav2;product=neuron navigator 2%2C transcript variant X9;transcript_id=XM_036153574.1;extra_copy_number=0
CM058247.1	Liftoff	exon	48675625	48675793	.	+	.	ID=exon-XM_036153574.1-32;Parent=rna-XM_036153574.1;Dbxref=GeneID:78286,GenBank:XM_036153574.1,MGI:MGI:2183691;gbkey=mRNA;gene=Nav2;product=neuron navigator 2%2C transcript variant X9;transcript_id=XM_036153574.1;extra_copy_number=0
CM058247.1	Liftoff	exon	48680692	48680927	.	+	.	ID=exon-XM_036153574.1-33;Parent=rna-XM_036153574.1;Dbxref=GeneID:78286,GenBank:XM_036153574.1,MGI:MGI:2183691;gbkey=mRNA;gene=Nav2;product=neuron navigator 2%2C transcript variant X9;transcript_id=XM_036153574.1;extra_copy_number=0
CM058247.1	Liftoff	exon	48683630	48683784	.	+	.	ID=exon-XM_036153574.1-34;Parent=rna-XM_036153574.1;Dbxref=GeneID:78286,GenBank:XM_036153574.1,MGI:MGI:2183691;gbkey=mRNA;gene=Nav2;product=neuron navigator 2%2C transcript variant X9;transcript_id=XM_036153574.1;extra_copy_number=0
CM058247.1	Liftoff	exon	48683977	48684048	.	+	.	ID=exon-XM_036153574.1-35;Parent=rna-XM_036153574.1;Dbxref=GeneID:78286,GenBank:XM_036153574.1,MGI:MGI:2183691;gbkey=mRNA;gene=Nav2;product=neuron navigator 2%2C transcript variant X9;transcript_id=XM_036153574.1;extra_copy_number=0
CM058247.1	Liftoff	exon	48684752	48684948	.	+	.	ID=exon-XM_036153574.1-36;Parent=rna-XM_036153574.1;Dbxref=GeneID:78286,GenBank:XM_036153574.1,MGI:MGI:2183691;gbkey=mRNA;gene=Nav2;product=neuron navigator 2%2C transcript variant X9;transcript_id=XM_036153574.1;extra_copy_number=0
CM058247.1	Liftoff	exon	48685239	48685357	.	+	.	ID=exon-XM_036153574.1-37;Parent=rna-XM_036153574.1;Dbxref=GeneID:78286,GenBank:XM_036153574.1,MGI:MGI:2183691;gbkey=mRNA;gene=Nav2;product=neuron navigator 2%2C transcript variant X9;transcript_id=XM_036153574.1;extra_copy_number=0
CM058247.1	Liftoff	exon	48690900	48691103	.	+	.	ID=exon-XM_036153574.1-38;Parent=rna-XM_036153574.1;Dbxref=GeneID:78286,GenBank:XM_036153574.1,MGI:MGI:2183691;gbkey=mRNA;gene=Nav2;product=neuron navigator 2%2C transcript variant X9;transcript_id=XM_036153574.1;extra_copy_number=0
CM058247.1	Liftoff	exon	48693171	48693629	.	+	.	ID=exon-XM_036153574.1-39;Parent=rna-XM_036153574.1;Dbxref=GeneID:78286,GenBank:XM_036153574.1,MGI:MGI:2183691;gbkey=mRNA;gene=Nav2;product=neuron navigator 2%2C transcript variant X9;transcript_id=XM_036153574.1;extra_copy_number=0
CM058247.1	Liftoff	CDS	48333369	48333626	.	+	.	ID=cds-XP_036009467.1;Parent=rna-XM_036153574.1;Dbxref=GeneID:78286,GenBank:XP_036009467.1,MGI:MGI:2183691;Name=XP_036009467.1;gbkey=CDS;gene=Nav2;product=neuron navigator 2 isoform X9;protein_id=XP_036009467.1;extra_copy_number=0
CM058247.1	Liftoff	CDS	48403647	48403694	.	+	.	ID=cds-XP_036009467.1;Parent=rna-XM_036153574.1;Dbxref=GeneID:78286,GenBank:XP_036009467.1,MGI:MGI:2183691;Name=XP_036009467.1;gbkey=CDS;gene=Nav2;product=neuron navigator 2 isoform X9;protein_id=XP_036009467.1;extra_copy_number=0
CM058247.1	Liftoff	CDS	48448546	48448663	.	+	.	ID=cds-XP_036009467.1;Parent=rna-XM_036153574.1;Dbxref=GeneID:78286,GenBank:XP_036009467.1,MGI:MGI:2183691;Name=XP_036009467.1;gbkey=CDS;gene=Nav2;product=neuron navigator 2 isoform X9;protein_id=XP_036009467.1;extra_copy_number=0
CM058247.1	Liftoff	CDS	48458766	48458818	.	+	.	ID=cds-XP_036009467.1;Parent=rna-XM_036153574.1;Dbxref=GeneID:78286,GenBank:XP_036009467.1,MGI:MGI:2183691;Name=XP_036009467.1;gbkey=CDS;gene=Nav2;product=neuron navigator 2 isoform X9;protein_id=XP_036009467.1;extra_copy_number=0
CM058247.1	Liftoff	CDS	48484533	48484605	.	+	.	ID=cds-XP_036009467.1;Parent=rna-XM_036153574.1;Dbxref=GeneID:78286,GenBank:XP_036009467.1,MGI:MGI:2183691;Name=XP_036009467.1;gbkey=CDS;gene=Nav2;product=neuron navigator 2 isoform X9;protein_id=XP_036009467.1;extra_copy_number=0
CM058247.1	Liftoff	CDS	48495083	48495356	.	+	.	ID=cds-XP_036009467.1;Parent=rna-XM_036153574.1;Dbxref=GeneID:78286,GenBank:XP_036009467.1,MGI:MGI:2183691;Name=XP_036009467.1;gbkey=CDS;gene=Nav2;product=neuron navigator 2 isoform X9;protein_id=XP_036009467.1;extra_copy_number=0
CM058247.1	Liftoff	CDS	48506624	48506790	.	+	.	ID=cds-XP_036009467.1;Parent=rna-XM_036153574.1;Dbxref=GeneID:78286,GenBank:XP_036009467.1,MGI:MGI:2183691;Name=XP_036009467.1;gbkey=CDS;gene=Nav2;product=neuron navigator 2 isoform X9;protein_id=XP_036009467.1;extra_copy_number=0
CM058247.1	Liftoff	CDS	48538854	48539961	.	+	.	ID=cds-XP_036009467.1;Parent=rna-XM_036153574.1;Dbxref=GeneID:78286,GenBank:XP_036009467.1,MGI:MGI:2183691;Name=XP_036009467.1;gbkey=CDS;gene=Nav2;product=neuron navigator 2 isoform X9;protein_id=XP_036009467.1;extra_copy_number=0
CM058247.1	Liftoff	CDS	48544551	48544663	.	+	.	ID=cds-XP_036009467.1;Parent=rna-XM_036153574.1;Dbxref=GeneID:78286,GenBank:XP_036009467.1,MGI:MGI:2183691;Name=XP_036009467.1;gbkey=CDS;gene=Nav2;product=neuron navigator 2 isoform X9;protein_id=XP_036009467.1;extra_copy_number=0
CM058247.1	Liftoff	CDS	48548364	48548472	.	+	.	ID=cds-XP_036009467.1;Parent=rna-XM_036153574.1;Dbxref=GeneID:78286,GenBank:XP_036009467.1,MGI:MGI:2183691;Name=XP_036009467.1;gbkey=CDS;gene=Nav2;product=neuron navigator 2 isoform X9;protein_id=XP_036009467.1;extra_copy_number=0
CM058247.1	Liftoff	CDS	48550995	48551384	.	+	.	ID=cds-XP_036009467.1;Parent=rna-XM_036153574.1;Dbxref=GeneID:78286,GenBank:XP_036009467.1,MGI:MGI:2183691;Name=XP_036009467.1;gbkey=CDS;gene=Nav2;product=neuron navigator 2 isoform X9;protein_id=XP_036009467.1;extra_copy_number=0
CM058247.1	Liftoff	CDS	48577830	48577952	.	+	.	ID=cds-XP_036009467.1;Parent=rna-XM_036153574.1;Dbxref=GeneID:78286,GenBank:XP_036009467.1,MGI:MGI:2183691;Name=XP_036009467.1;gbkey=CDS;gene=Nav2;product=neuron navigator 2 isoform X9;protein_id=XP_036009467.1;extra_copy_number=0
CM058247.1	Liftoff	CDS	48622368	48622506	.	+	.	ID=cds-XP_036009467.1;Parent=rna-XM_036153574.1;Dbxref=GeneID:78286,GenBank:XP_036009467.1,MGI:MGI:2183691;Name=XP_036009467.1;gbkey=CDS;gene=Nav2;product=neuron navigator 2 isoform X9;protein_id=XP_036009467.1;extra_copy_number=0
CM058247.1	Liftoff	CDS	48632278	48632569	.	+	.	ID=cds-XP_036009467.1;Parent=rna-XM_036153574.1;Dbxref=GeneID:78286,GenBank:XP_036009467.1,MGI:MGI:2183691;Name=XP_036009467.1;gbkey=CDS;gene=Nav2;product=neuron navigator 2 isoform X9;protein_id=XP_036009467.1;extra_copy_number=0
CM058247.1	Liftoff	CDS	48634312	48635014	.	+	.	ID=cds-XP_036009467.1;Parent=rna-XM_036153574.1;Dbxref=GeneID:78286,GenBank:XP_036009467.1,MGI:MGI:2183691;Name=XP_036009467.1;gbkey=CDS;gene=Nav2;product=neuron navigator 2 isoform X9;protein_id=XP_036009467.1;extra_copy_number=0
CM058247.1	Liftoff	CDS	48638070	48638522	.	+	.	ID=cds-XP_036009467.1;Parent=rna-XM_036153574.1;Dbxref=GeneID:78286,GenBank:XP_036009467.1,MGI:MGI:2183691;Name=XP_036009467.1;gbkey=CDS;gene=Nav2;product=neuron navigator 2 isoform X9;protein_id=XP_036009467.1;extra_copy_number=0
CM058247.1	Liftoff	CDS	48639313	48639378	.	+	.	ID=cds-XP_036009467.1;Parent=rna-XM_036153574.1;Dbxref=GeneID:78286,GenBank:XP_036009467.1,MGI:MGI:2183691;Name=XP_036009467.1;gbkey=CDS;gene=Nav2;product=neuron navigator 2 isoform X9;protein_id=XP_036009467.1;extra_copy_number=0
CM058247.1	Liftoff	CDS	48640688	48640732	.	+	.	ID=cds-XP_036009467.1;Parent=rna-XM_036153574.1;Dbxref=GeneID:78286,GenBank:XP_036009467.1,MGI:MGI:2183691;Name=XP_036009467.1;gbkey=CDS;gene=Nav2;product=neuron navigator 2 isoform X9;protein_id=XP_036009467.1;extra_copy_number=0
CM058247.1	Liftoff	CDS	48643384	48643544	.	+	.	ID=cds-XP_036009467.1;Parent=rna-XM_036153574.1;Dbxref=GeneID:78286,GenBank:XP_036009467.1,MGI:MGI:2183691;Name=XP_036009467.1;gbkey=CDS;gene=Nav2;product=neuron navigator 2 isoform X9;protein_id=XP_036009467.1;extra_copy_number=0
CM058247.1	Liftoff	CDS	48645181	48645369	.	+	.	ID=cds-XP_036009467.1;Parent=rna-XM_036153574.1;Dbxref=GeneID:78286,GenBank:XP_036009467.1,MGI:MGI:2183691;Name=XP_036009467.1;gbkey=CDS;gene=Nav2;product=neuron navigator 2 isoform X9;protein_id=XP_036009467.1;extra_copy_number=0
CM058247.1	Liftoff	CDS	48650544	48650596	.	+	.	ID=cds-XP_036009467.1;Parent=rna-XM_036153574.1;Dbxref=GeneID:78286,GenBank:XP_036009467.1,MGI:MGI:2183691;Name=XP_036009467.1;gbkey=CDS;gene=Nav2;product=neuron navigator 2 isoform X9;protein_id=XP_036009467.1;extra_copy_number=0
CM058247.1	Liftoff	CDS	48651558	48651581	.	+	.	ID=cds-XP_036009467.1;Parent=rna-XM_036153574.1;Dbxref=GeneID:78286,GenBank:XP_036009467.1,MGI:MGI:2183691;Name=XP_036009467.1;gbkey=CDS;gene=Nav2;product=neuron navigator 2 isoform X9;protein_id=XP_036009467.1;extra_copy_number=0
CM058247.1	Liftoff	CDS	48651679	48651753	.	+	.	ID=cds-XP_036009467.1;Parent=rna-XM_036153574.1;Dbxref=GeneID:78286,GenBank:XP_036009467.1,MGI:MGI:2183691;Name=XP_036009467.1;gbkey=CDS;gene=Nav2;product=neuron navigator 2 isoform X9;protein_id=XP_036009467.1;extra_copy_number=0
CM058247.1	Liftoff	CDS	48657169	48657252	.	+	.	ID=cds-XP_036009467.1;Parent=rna-XM_036153574.1;Dbxref=GeneID:78286,GenBank:XP_036009467.1,MGI:MGI:2183691;Name=XP_036009467.1;gbkey=CDS;gene=Nav2;product=neuron navigator 2 isoform X9;protein_id=XP_036009467.1;extra_copy_number=0
CM058247.1	Liftoff	CDS	48657611	48657722	.	+	.	ID=cds-XP_036009467.1;Parent=rna-XM_036153574.1;Dbxref=GeneID:78286,GenBank:XP_036009467.1,MGI:MGI:2183691;Name=XP_036009467.1;gbkey=CDS;gene=Nav2;product=neuron navigator 2 isoform X9;protein_id=XP_036009467.1;extra_copy_number=0
CM058247.1	Liftoff	CDS	48658785	48658930	.	+	.	ID=cds-XP_036009467.1;Parent=rna-XM_036153574.1;Dbxref=GeneID:78286,GenBank:XP_036009467.1,MGI:MGI:2183691;Name=XP_036009467.1;gbkey=CDS;gene=Nav2;product=neuron navigator 2 isoform X9;protein_id=XP_036009467.1;extra_copy_number=0
CM058247.1	Liftoff	CDS	48662125	48662297	.	+	.	ID=cds-XP_036009467.1;Parent=rna-XM_036153574.1;Dbxref=GeneID:78286,GenBank:XP_036009467.1,MGI:MGI:2183691;Name=XP_036009467.1;gbkey=CDS;gene=Nav2;product=neuron navigator 2 isoform X9;protein_id=XP_036009467.1;extra_copy_number=0
CM058247.1	Liftoff	CDS	48669283	48669436	.	+	.	ID=cds-XP_036009467.1;Parent=rna-XM_036153574.1;Dbxref=GeneID:78286,GenBank:XP_036009467.1,MGI:MGI:2183691;Name=XP_036009467.1;gbkey=CDS;gene=Nav2;product=neuron navigator 2 isoform X9;protein_id=XP_036009467.1;extra_copy_number=0
CM058247.1	Liftoff	CDS	48670529	48670691	.	+	.	ID=cds-XP_036009467.1;Parent=rna-XM_036153574.1;Dbxref=GeneID:78286,GenBank:XP_036009467.1,MGI:MGI:2183691;Name=XP_036009467.1;gbkey=CDS;gene=Nav2;product=neuron navigator 2 isoform X9;protein_id=XP_036009467.1;extra_copy_number=0
CM058247.1	Liftoff	CDS	48671623	48671723	.	+	.	ID=cds-XP_036009467.1;Parent=rna-XM_036153574.1;Dbxref=GeneID:78286,GenBank:XP_036009467.1,MGI:MGI:2183691;Name=XP_036009467.1;gbkey=CDS;gene=Nav2;product=neuron navigator 2 isoform X9;protein_id=XP_036009467.1;extra_copy_number=0
CM058247.1	Liftoff	CDS	48674182	48674277	.	+	.	ID=cds-XP_036009467.1;Parent=rna-XM_036153574.1;Dbxref=GeneID:78286,GenBank:XP_036009467.1,MGI:MGI:2183691;Name=XP_036009467.1;gbkey=CDS;gene=Nav2;product=neuron navigator 2 isoform X9;protein_id=XP_036009467.1;extra_copy_number=0
CM058247.1	Liftoff	CDS	48675625	48675793	.	+	.	ID=cds-XP_036009467.1;Parent=rna-XM_036153574.1;Dbxref=GeneID:78286,GenBank:XP_036009467.1,MGI:MGI:2183691;Name=XP_036009467.1;gbkey=CDS;gene=Nav2;product=neuron navigator 2 isoform X9;protein_id=XP_036009467.1;extra_copy_number=0
CM058247.1	Liftoff	CDS	48680692	48680927	.	+	.	ID=cds-XP_036009467.1;Parent=rna-XM_036153574.1;Dbxref=GeneID:78286,GenBank:XP_036009467.1,MGI:MGI:2183691;Name=XP_036009467.1;gbkey=CDS;gene=Nav2;product=neuron navigator 2 isoform X9;protein_id=XP_036009467.1;extra_copy_number=0
CM058247.1	Liftoff	CDS	48683630	48683784	.	+	.	ID=cds-XP_036009467.1;Parent=rna-XM_036153574.1;Dbxref=GeneID:78286,GenBank:XP_036009467.1,MGI:MGI:2183691;Name=XP_036009467.1;gbkey=CDS;gene=Nav2;product=neuron navigator 2 isoform X9;protein_id=XP_036009467.1;extra_copy_number=0
CM058247.1	Liftoff	CDS	48683977	48684048	.	+	.	ID=cds-XP_036009467.1;Parent=rna-XM_036153574.1;Dbxref=GeneID:78286,GenBank:XP_036009467.1,MGI:MGI:2183691;Name=XP_036009467.1;gbkey=CDS;gene=Nav2;product=neuron navigator 2 isoform X9;protein_id=XP_036009467.1;extra_copy_number=0
CM058247.1	Liftoff	CDS	48684752	48684948	.	+	.	ID=cds-XP_036009467.1;Parent=rna-XM_036153574.1;Dbxref=GeneID:78286,GenBank:XP_036009467.1,MGI:MGI:2183691;Name=XP_036009467.1;gbkey=CDS;gene=Nav2;product=neuron navigator 2 isoform X9;protein_id=XP_036009467.1;extra_copy_number=0
CM058247.1	Liftoff	CDS	48685239	48685357	.	+	.	ID=cds-XP_036009467.1;Parent=rna-XM_036153574.1;Dbxref=GeneID:78286,GenBank:XP_036009467.1,MGI:MGI:2183691;Name=XP_036009467.1;gbkey=CDS;gene=Nav2;product=neuron navigator 2 isoform X9;protein_id=XP_036009467.1;extra_copy_number=0
CM058247.1	Liftoff	CDS	48690900	48691103	.	+	.	ID=cds-XP_036009467.1;Parent=rna-XM_036153574.1;Dbxref=GeneID:78286,GenBank:XP_036009467.1,MGI:MGI:2183691;Name=XP_036009467.1;gbkey=CDS;gene=Nav2;product=neuron navigator 2 isoform X9;protein_id=XP_036009467.1;extra_copy_number=0
CM058247.1	Liftoff	CDS	48693171	48693296	.	+	.	ID=cds-XP_036009467.1;Parent=rna-XM_036153574.1;Dbxref=GeneID:78286,GenBank:XP_036009467.1,MGI:MGI:2183691;Name=XP_036009467.1;gbkey=CDS;gene=Nav2;product=neuron navigator 2 isoform X9;protein_id=XP_036009467.1;extra_copy_number=0
CM058247.1	Liftoff	mRNA	48254655	48696566	.	+	.	ID=rna-XM_036153575.1;Parent=gene-Nav2;Dbxref=GeneID:78286,GenBank:XM_036153575.1,MGI:MGI:2183691;Name=XM_036153575.1;gbkey=mRNA;gene=Nav2;model_evidence=Supporting evidence includes similarity to: 4 mRNAs%2C 51 ESTs%2C 1 Protein%2C 2755 long SRA reads%2C and 98%25 coverage of the annotated genomic feature by RNAseq alignments%2C including 2 samples with support for all annotated introns;product=neuron navigator 2%2C transcript variant X10;transcript_id=XM_036153575.1;matches_ref_protein=True;valid_ORF=True;extra_copy_number=0
CM058247.1	Liftoff	exon	48254655	48333626	.	+	.	ID=exon-XM_036153575.1-1;Parent=rna-XM_036153575.1;Dbxref=GeneID:78286,GenBank:XM_036153575.1,MGI:MGI:2183691;gbkey=mRNA;gene=Nav2;product=neuron navigator 2%2C transcript variant X10;transcript_id=XM_036153575.1;extra_copy_number=0
CM058247.1	Liftoff	exon	48403647	48403694	.	+	.	ID=exon-XM_036153575.1-2;Parent=rna-XM_036153575.1;Dbxref=GeneID:78286,GenBank:XM_036153575.1,MGI:MGI:2183691;gbkey=mRNA;gene=Nav2;product=neuron navigator 2%2C transcript variant X10;transcript_id=XM_036153575.1;extra_copy_number=0
CM058247.1	Liftoff	exon	48448546	48448663	.	+	.	ID=exon-XM_036153575.1-3;Parent=rna-XM_036153575.1;Dbxref=GeneID:78286,GenBank:XM_036153575.1,MGI:MGI:2183691;gbkey=mRNA;gene=Nav2;product=neuron navigator 2%2C transcript variant X10;transcript_id=XM_036153575.1;extra_copy_number=0
CM058247.1	Liftoff	exon	48458766	48458818	.	+	.	ID=exon-XM_036153575.1-4;Parent=rna-XM_036153575.1;Dbxref=GeneID:78286,GenBank:XM_036153575.1,MGI:MGI:2183691;gbkey=mRNA;gene=Nav2;product=neuron navigator 2%2C transcript variant X10;transcript_id=XM_036153575.1;extra_copy_number=0
CM058247.1	Liftoff	exon	48484533	48484605	.	+	.	ID=exon-XM_036153575.1-5;Parent=rna-XM_036153575.1;Dbxref=GeneID:78286,GenBank:XM_036153575.1,MGI:MGI:2183691;gbkey=mRNA;gene=Nav2;product=neuron navigator 2%2C transcript variant X10;transcript_id=XM_036153575.1;extra_copy_number=0
CM058247.1	Liftoff	exon	48495083	48495356	.	+	.	ID=exon-XM_036153575.1-6;Parent=rna-XM_036153575.1;Dbxref=GeneID:78286,GenBank:XM_036153575.1,MGI:MGI:2183691;gbkey=mRNA;gene=Nav2;product=neuron navigator 2%2C transcript variant X10;transcript_id=XM_036153575.1;extra_copy_number=0
CM058247.1	Liftoff	exon	48499276	48499344	.	+	.	ID=exon-XM_036153575.1-7;Parent=rna-XM_036153575.1;Dbxref=GeneID:78286,GenBank:XM_036153575.1,MGI:MGI:2183691;gbkey=mRNA;gene=Nav2;product=neuron navigator 2%2C transcript variant X10;transcript_id=XM_036153575.1;extra_copy_number=0
CM058247.1	Liftoff	exon	48506624	48506790	.	+	.	ID=exon-XM_036153575.1-8;Parent=rna-XM_036153575.1;Dbxref=GeneID:78286,GenBank:XM_036153575.1,MGI:MGI:2183691;gbkey=mRNA;gene=Nav2;product=neuron navigator 2%2C transcript variant X10;transcript_id=XM_036153575.1;extra_copy_number=0
CM058247.1	Liftoff	exon	48538854	48539961	.	+	.	ID=exon-XM_036153575.1-9;Parent=rna-XM_036153575.1;Dbxref=GeneID:78286,GenBank:XM_036153575.1,MGI:MGI:2183691;gbkey=mRNA;gene=Nav2;product=neuron navigator 2%2C transcript variant X10;transcript_id=XM_036153575.1;extra_copy_number=0
CM058247.1	Liftoff	exon	48544551	48544663	.	+	.	ID=exon-XM_036153575.1-10;Parent=rna-XM_036153575.1;Dbxref=GeneID:78286,GenBank:XM_036153575.1,MGI:MGI:2183691;gbkey=mRNA;gene=Nav2;product=neuron navigator 2%2C transcript variant X10;transcript_id=XM_036153575.1;extra_copy_number=0
CM058247.1	Liftoff	exon	48548364	48548472	.	+	.	ID=exon-XM_036153575.1-11;Parent=rna-XM_036153575.1;Dbxref=GeneID:78286,GenBank:XM_036153575.1,MGI:MGI:2183691;gbkey=mRNA;gene=Nav2;product=neuron navigator 2%2C transcript variant X10;transcript_id=XM_036153575.1;extra_copy_number=0
CM058247.1	Liftoff	exon	48550995	48551384	.	+	.	ID=exon-XM_036153575.1-12;Parent=rna-XM_036153575.1;Dbxref=GeneID:78286,GenBank:XM_036153575.1,MGI:MGI:2183691;gbkey=mRNA;gene=Nav2;product=neuron navigator 2%2C transcript variant X10;transcript_id=XM_036153575.1;extra_copy_number=0
CM058247.1	Liftoff	exon	48577830	48577952	.	+	.	ID=exon-XM_036153575.1-13;Parent=rna-XM_036153575.1;Dbxref=GeneID:78286,GenBank:XM_036153575.1,MGI:MGI:2183691;gbkey=mRNA;gene=Nav2;product=neuron navigator 2%2C transcript variant X10;transcript_id=XM_036153575.1;extra_copy_number=0
CM058247.1	Liftoff	exon	48622368	48622506	.	+	.	ID=exon-XM_036153575.1-14;Parent=rna-XM_036153575.1;Dbxref=GeneID:78286,GenBank:XM_036153575.1,MGI:MGI:2183691;gbkey=mRNA;gene=Nav2;product=neuron navigator 2%2C transcript variant X10;transcript_id=XM_036153575.1;extra_copy_number=0
CM058247.1	Liftoff	exon	48632278	48632569	.	+	.	ID=exon-XM_036153575.1-15;Parent=rna-XM_036153575.1;Dbxref=GeneID:78286,GenBank:XM_036153575.1,MGI:MGI:2183691;gbkey=mRNA;gene=Nav2;product=neuron navigator 2%2C transcript variant X10;transcript_id=XM_036153575.1;extra_copy_number=0
CM058247.1	Liftoff	exon	48634312	48635014	.	+	.	ID=exon-XM_036153575.1-16;Parent=rna-XM_036153575.1;Dbxref=GeneID:78286,GenBank:XM_036153575.1,MGI:MGI:2183691;gbkey=mRNA;gene=Nav2;product=neuron navigator 2%2C transcript variant X10;transcript_id=XM_036153575.1;extra_copy_number=0
CM058247.1	Liftoff	exon	48638070	48638522	.	+	.	ID=exon-XM_036153575.1-17;Parent=rna-XM_036153575.1;Dbxref=GeneID:78286,GenBank:XM_036153575.1,MGI:MGI:2183691;gbkey=mRNA;gene=Nav2;product=neuron navigator 2%2C transcript variant X10;transcript_id=XM_036153575.1;extra_copy_number=0
CM058247.1	Liftoff	exon	48643384	48643544	.	+	.	ID=exon-XM_036153575.1-18;Parent=rna-XM_036153575.1;Dbxref=GeneID:78286,GenBank:XM_036153575.1,MGI:MGI:2183691;gbkey=mRNA;gene=Nav2;product=neuron navigator 2%2C transcript variant X10;transcript_id=XM_036153575.1;extra_copy_number=0
CM058247.1	Liftoff	exon	48645181	48645369	.	+	.	ID=exon-XM_036153575.1-19;Parent=rna-XM_036153575.1;Dbxref=GeneID:78286,GenBank:XM_036153575.1,MGI:MGI:2183691;gbkey=mRNA;gene=Nav2;product=neuron navigator 2%2C transcript variant X10;transcript_id=XM_036153575.1;extra_copy_number=0
CM058247.1	Liftoff	exon	48650544	48650596	.	+	.	ID=exon-XM_036153575.1-20;Parent=rna-XM_036153575.1;Dbxref=GeneID:78286,GenBank:XM_036153575.1,MGI:MGI:2183691;gbkey=mRNA;gene=Nav2;product=neuron navigator 2%2C transcript variant X10;transcript_id=XM_036153575.1;extra_copy_number=0
CM058247.1	Liftoff	exon	48651558	48651581	.	+	.	ID=exon-XM_036153575.1-21;Parent=rna-XM_036153575.1;Dbxref=GeneID:78286,GenBank:XM_036153575.1,MGI:MGI:2183691;gbkey=mRNA;gene=Nav2;product=neuron navigator 2%2C transcript variant X10;transcript_id=XM_036153575.1;extra_copy_number=0
CM058247.1	Liftoff	exon	48651679	48651753	.	+	.	ID=exon-XM_036153575.1-22;Parent=rna-XM_036153575.1;Dbxref=GeneID:78286,GenBank:XM_036153575.1,MGI:MGI:2183691;gbkey=mRNA;gene=Nav2;product=neuron navigator 2%2C transcript variant X10;transcript_id=XM_036153575.1;extra_copy_number=0
CM058247.1	Liftoff	exon	48657169	48657252	.	+	.	ID=exon-XM_036153575.1-23;Parent=rna-XM_036153575.1;Dbxref=GeneID:78286,GenBank:XM_036153575.1,MGI:MGI:2183691;gbkey=mRNA;gene=Nav2;product=neuron navigator 2%2C transcript variant X10;transcript_id=XM_036153575.1;extra_copy_number=0
CM058247.1	Liftoff	exon	48657611	48657722	.	+	.	ID=exon-XM_036153575.1-24;Parent=rna-XM_036153575.1;Dbxref=GeneID:78286,GenBank:XM_036153575.1,MGI:MGI:2183691;gbkey=mRNA;gene=Nav2;product=neuron navigator 2%2C transcript variant X10;transcript_id=XM_036153575.1;extra_copy_number=0
CM058247.1	Liftoff	exon	48658785	48658930	.	+	.	ID=exon-XM_036153575.1-25;Parent=rna-XM_036153575.1;Dbxref=GeneID:78286,GenBank:XM_036153575.1,MGI:MGI:2183691;gbkey=mRNA;gene=Nav2;product=neuron navigator 2%2C transcript variant X10;transcript_id=XM_036153575.1;extra_copy_number=0
CM058247.1	Liftoff	exon	48661724	48661732	.	+	.	ID=exon-XM_036153575.1-26;Parent=rna-XM_036153575.1;Dbxref=GeneID:78286,GenBank:XM_036153575.1,MGI:MGI:2183691;gbkey=mRNA;gene=Nav2;product=neuron navigator 2%2C transcript variant X10;transcript_id=XM_036153575.1;extra_copy_number=0
CM058247.1	Liftoff	exon	48662125	48662297	.	+	.	ID=exon-XM_036153575.1-27;Parent=rna-XM_036153575.1;Dbxref=GeneID:78286,GenBank:XM_036153575.1,MGI:MGI:2183691;gbkey=mRNA;gene=Nav2;product=neuron navigator 2%2C transcript variant X10;transcript_id=XM_036153575.1;extra_copy_number=0
CM058247.1	Liftoff	exon	48669283	48669436	.	+	.	ID=exon-XM_036153575.1-28;Parent=rna-XM_036153575.1;Dbxref=GeneID:78286,GenBank:XM_036153575.1,MGI:MGI:2183691;gbkey=mRNA;gene=Nav2;product=neuron navigator 2%2C transcript variant X10;transcript_id=XM_036153575.1;extra_copy_number=0
CM058247.1	Liftoff	exon	48670529	48670691	.	+	.	ID=exon-XM_036153575.1-29;Parent=rna-XM_036153575.1;Dbxref=GeneID:78286,GenBank:XM_036153575.1,MGI:MGI:2183691;gbkey=mRNA;gene=Nav2;product=neuron navigator 2%2C transcript variant X10;transcript_id=XM_036153575.1;extra_copy_number=0
CM058247.1	Liftoff	exon	48671623	48671723	.	+	.	ID=exon-XM_036153575.1-30;Parent=rna-XM_036153575.1;Dbxref=GeneID:78286,GenBank:XM_036153575.1,MGI:MGI:2183691;gbkey=mRNA;gene=Nav2;product=neuron navigator 2%2C transcript variant X10;transcript_id=XM_036153575.1;extra_copy_number=0
CM058247.1	Liftoff	exon	48674182	48674277	.	+	.	ID=exon-XM_036153575.1-31;Parent=rna-XM_036153575.1;Dbxref=GeneID:78286,GenBank:XM_036153575.1,MGI:MGI:2183691;gbkey=mRNA;gene=Nav2;product=neuron navigator 2%2C transcript variant X10;transcript_id=XM_036153575.1;extra_copy_number=0
CM058247.1	Liftoff	exon	48675625	48675793	.	+	.	ID=exon-XM_036153575.1-32;Parent=rna-XM_036153575.1;Dbxref=GeneID:78286,GenBank:XM_036153575.1,MGI:MGI:2183691;gbkey=mRNA;gene=Nav2;product=neuron navigator 2%2C transcript variant X10;transcript_id=XM_036153575.1;extra_copy_number=0
CM058247.1	Liftoff	exon	48680692	48680927	.	+	.	ID=exon-XM_036153575.1-33;Parent=rna-XM_036153575.1;Dbxref=GeneID:78286,GenBank:XM_036153575.1,MGI:MGI:2183691;gbkey=mRNA;gene=Nav2;product=neuron navigator 2%2C transcript variant X10;transcript_id=XM_036153575.1;extra_copy_number=0
CM058247.1	Liftoff	exon	48683630	48683784	.	+	.	ID=exon-XM_036153575.1-34;Parent=rna-XM_036153575.1;Dbxref=GeneID:78286,GenBank:XM_036153575.1,MGI:MGI:2183691;gbkey=mRNA;gene=Nav2;product=neuron navigator 2%2C transcript variant X10;transcript_id=XM_036153575.1;extra_copy_number=0
CM058247.1	Liftoff	exon	48683977	48684048	.	+	.	ID=exon-XM_036153575.1-35;Parent=rna-XM_036153575.1;Dbxref=GeneID:78286,GenBank:XM_036153575.1,MGI:MGI:2183691;gbkey=mRNA;gene=Nav2;product=neuron navigator 2%2C transcript variant X10;transcript_id=XM_036153575.1;extra_copy_number=0
CM058247.1	Liftoff	exon	48684752	48684948	.	+	.	ID=exon-XM_036153575.1-36;Parent=rna-XM_036153575.1;Dbxref=GeneID:78286,GenBank:XM_036153575.1,MGI:MGI:2183691;gbkey=mRNA;gene=Nav2;product=neuron navigator 2%2C transcript variant X10;transcript_id=XM_036153575.1;extra_copy_number=0
CM058247.1	Liftoff	exon	48685239	48685357	.	+	.	ID=exon-XM_036153575.1-37;Parent=rna-XM_036153575.1;Dbxref=GeneID:78286,GenBank:XM_036153575.1,MGI:MGI:2183691;gbkey=mRNA;gene=Nav2;product=neuron navigator 2%2C transcript variant X10;transcript_id=XM_036153575.1;extra_copy_number=0
CM058247.1	Liftoff	exon	48690900	48691103	.	+	.	ID=exon-XM_036153575.1-38;Parent=rna-XM_036153575.1;Dbxref=GeneID:78286,GenBank:XM_036153575.1,MGI:MGI:2183691;gbkey=mRNA;gene=Nav2;product=neuron navigator 2%2C transcript variant X10;transcript_id=XM_036153575.1;extra_copy_number=0
CM058247.1	Liftoff	exon	48693171	48696566	.	+	.	ID=exon-XM_036153575.1-39;Parent=rna-XM_036153575.1;Dbxref=GeneID:78286,GenBank:XM_036153575.1,MGI:MGI:2183691;gbkey=mRNA;gene=Nav2;product=neuron navigator 2%2C transcript variant X10;transcript_id=XM_036153575.1;extra_copy_number=0
CM058247.1	Liftoff	CDS	48333369	48333626	.	+	.	ID=cds-XP_036009468.1;Parent=rna-XM_036153575.1;Dbxref=GeneID:78286,GenBank:XP_036009468.1,MGI:MGI:2183691;Name=XP_036009468.1;gbkey=CDS;gene=Nav2;product=neuron navigator 2 isoform X10;protein_id=XP_036009468.1;extra_copy_number=0
CM058247.1	Liftoff	CDS	48403647	48403694	.	+	.	ID=cds-XP_036009468.1;Parent=rna-XM_036153575.1;Dbxref=GeneID:78286,GenBank:XP_036009468.1,MGI:MGI:2183691;Name=XP_036009468.1;gbkey=CDS;gene=Nav2;product=neuron navigator 2 isoform X10;protein_id=XP_036009468.1;extra_copy_number=0
CM058247.1	Liftoff	CDS	48448546	48448663	.	+	.	ID=cds-XP_036009468.1;Parent=rna-XM_036153575.1;Dbxref=GeneID:78286,GenBank:XP_036009468.1,MGI:MGI:2183691;Name=XP_036009468.1;gbkey=CDS;gene=Nav2;product=neuron navigator 2 isoform X10;protein_id=XP_036009468.1;extra_copy_number=0
CM058247.1	Liftoff	CDS	48458766	48458818	.	+	.	ID=cds-XP_036009468.1;Parent=rna-XM_036153575.1;Dbxref=GeneID:78286,GenBank:XP_036009468.1,MGI:MGI:2183691;Name=XP_036009468.1;gbkey=CDS;gene=Nav2;product=neuron navigator 2 isoform X10;protein_id=XP_036009468.1;extra_copy_number=0
CM058247.1	Liftoff	CDS	48484533	48484605	.	+	.	ID=cds-XP_036009468.1;Parent=rna-XM_036153575.1;Dbxref=GeneID:78286,GenBank:XP_036009468.1,MGI:MGI:2183691;Name=XP_036009468.1;gbkey=CDS;gene=Nav2;product=neuron navigator 2 isoform X10;protein_id=XP_036009468.1;extra_copy_number=0
CM058247.1	Liftoff	CDS	48495083	48495356	.	+	.	ID=cds-XP_036009468.1;Parent=rna-XM_036153575.1;Dbxref=GeneID:78286,GenBank:XP_036009468.1,MGI:MGI:2183691;Name=XP_036009468.1;gbkey=CDS;gene=Nav2;product=neuron navigator 2 isoform X10;protein_id=XP_036009468.1;extra_copy_number=0
CM058247.1	Liftoff	CDS	48499276	48499344	.	+	.	ID=cds-XP_036009468.1;Parent=rna-XM_036153575.1;Dbxref=GeneID:78286,GenBank:XP_036009468.1,MGI:MGI:2183691;Name=XP_036009468.1;gbkey=CDS;gene=Nav2;product=neuron navigator 2 isoform X10;protein_id=XP_036009468.1;extra_copy_number=0
CM058247.1	Liftoff	CDS	48506624	48506790	.	+	.	ID=cds-XP_036009468.1;Parent=rna-XM_036153575.1;Dbxref=GeneID:78286,GenBank:XP_036009468.1,MGI:MGI:2183691;Name=XP_036009468.1;gbkey=CDS;gene=Nav2;product=neuron navigator 2 isoform X10;protein_id=XP_036009468.1;extra_copy_number=0
CM058247.1	Liftoff	CDS	48538854	48539961	.	+	.	ID=cds-XP_036009468.1;Parent=rna-XM_036153575.1;Dbxref=GeneID:78286,GenBank:XP_036009468.1,MGI:MGI:2183691;Name=XP_036009468.1;gbkey=CDS;gene=Nav2;product=neuron navigator 2 isoform X10;protein_id=XP_036009468.1;extra_copy_number=0
CM058247.1	Liftoff	CDS	48544551	48544663	.	+	.	ID=cds-XP_036009468.1;Parent=rna-XM_036153575.1;Dbxref=GeneID:78286,GenBank:XP_036009468.1,MGI:MGI:2183691;Name=XP_036009468.1;gbkey=CDS;gene=Nav2;product=neuron navigator 2 isoform X10;protein_id=XP_036009468.1;extra_copy_number=0
CM058247.1	Liftoff	CDS	48548364	48548472	.	+	.	ID=cds-XP_036009468.1;Parent=rna-XM_036153575.1;Dbxref=GeneID:78286,GenBank:XP_036009468.1,MGI:MGI:2183691;Name=XP_036009468.1;gbkey=CDS;gene=Nav2;product=neuron navigator 2 isoform X10;protein_id=XP_036009468.1;extra_copy_number=0
CM058247.1	Liftoff	CDS	48550995	48551384	.	+	.	ID=cds-XP_036009468.1;Parent=rna-XM_036153575.1;Dbxref=GeneID:78286,GenBank:XP_036009468.1,MGI:MGI:2183691;Name=XP_036009468.1;gbkey=CDS;gene=Nav2;product=neuron navigator 2 isoform X10;protein_id=XP_036009468.1;extra_copy_number=0
CM058247.1	Liftoff	CDS	48577830	48577952	.	+	.	ID=cds-XP_036009468.1;Parent=rna-XM_036153575.1;Dbxref=GeneID:78286,GenBank:XP_036009468.1,MGI:MGI:2183691;Name=XP_036009468.1;gbkey=CDS;gene=Nav2;product=neuron navigator 2 isoform X10;protein_id=XP_036009468.1;extra_copy_number=0
CM058247.1	Liftoff	CDS	48622368	48622506	.	+	.	ID=cds-XP_036009468.1;Parent=rna-XM_036153575.1;Dbxref=GeneID:78286,GenBank:XP_036009468.1,MGI:MGI:2183691;Name=XP_036009468.1;gbkey=CDS;gene=Nav2;product=neuron navigator 2 isoform X10;protein_id=XP_036009468.1;extra_copy_number=0
CM058247.1	Liftoff	CDS	48632278	48632569	.	+	.	ID=cds-XP_036009468.1;Parent=rna-XM_036153575.1;Dbxref=GeneID:78286,GenBank:XP_036009468.1,MGI:MGI:2183691;Name=XP_036009468.1;gbkey=CDS;gene=Nav2;product=neuron navigator 2 isoform X10;protein_id=XP_036009468.1;extra_copy_number=0
CM058247.1	Liftoff	CDS	48634312	48635014	.	+	.	ID=cds-XP_036009468.1;Parent=rna-XM_036153575.1;Dbxref=GeneID:78286,GenBank:XP_036009468.1,MGI:MGI:2183691;Name=XP_036009468.1;gbkey=CDS;gene=Nav2;product=neuron navigator 2 isoform X10;protein_id=XP_036009468.1;extra_copy_number=0
CM058247.1	Liftoff	CDS	48638070	48638522	.	+	.	ID=cds-XP_036009468.1;Parent=rna-XM_036153575.1;Dbxref=GeneID:78286,GenBank:XP_036009468.1,MGI:MGI:2183691;Name=XP_036009468.1;gbkey=CDS;gene=Nav2;product=neuron navigator 2 isoform X10;protein_id=XP_036009468.1;extra_copy_number=0
CM058247.1	Liftoff	CDS	48643384	48643544	.	+	.	ID=cds-XP_036009468.1;Parent=rna-XM_036153575.1;Dbxref=GeneID:78286,GenBank:XP_036009468.1,MGI:MGI:2183691;Name=XP_036009468.1;gbkey=CDS;gene=Nav2;product=neuron navigator 2 isoform X10;protein_id=XP_036009468.1;extra_copy_number=0
CM058247.1	Liftoff	CDS	48645181	48645369	.	+	.	ID=cds-XP_036009468.1;Parent=rna-XM_036153575.1;Dbxref=GeneID:78286,GenBank:XP_036009468.1,MGI:MGI:2183691;Name=XP_036009468.1;gbkey=CDS;gene=Nav2;product=neuron navigator 2 isoform X10;protein_id=XP_036009468.1;extra_copy_number=0
CM058247.1	Liftoff	CDS	48650544	48650596	.	+	.	ID=cds-XP_036009468.1;Parent=rna-XM_036153575.1;Dbxref=GeneID:78286,GenBank:XP_036009468.1,MGI:MGI:2183691;Name=XP_036009468.1;gbkey=CDS;gene=Nav2;product=neuron navigator 2 isoform X10;protein_id=XP_036009468.1;extra_copy_number=0
CM058247.1	Liftoff	CDS	48651558	48651581	.	+	.	ID=cds-XP_036009468.1;Parent=rna-XM_036153575.1;Dbxref=GeneID:78286,GenBank:XP_036009468.1,MGI:MGI:2183691;Name=XP_036009468.1;gbkey=CDS;gene=Nav2;product=neuron navigator 2 isoform X10;protein_id=XP_036009468.1;extra_copy_number=0
CM058247.1	Liftoff	CDS	48651679	48651753	.	+	.	ID=cds-XP_036009468.1;Parent=rna-XM_036153575.1;Dbxref=GeneID:78286,GenBank:XP_036009468.1,MGI:MGI:2183691;Name=XP_036009468.1;gbkey=CDS;gene=Nav2;product=neuron navigator 2 isoform X10;protein_id=XP_036009468.1;extra_copy_number=0
CM058247.1	Liftoff	CDS	48657169	48657252	.	+	.	ID=cds-XP_036009468.1;Parent=rna-XM_036153575.1;Dbxref=GeneID:78286,GenBank:XP_036009468.1,MGI:MGI:2183691;Name=XP_036009468.1;gbkey=CDS;gene=Nav2;product=neuron navigator 2 isoform X10;protein_id=XP_036009468.1;extra_copy_number=0
CM058247.1	Liftoff	CDS	48657611	48657722	.	+	.	ID=cds-XP_036009468.1;Parent=rna-XM_036153575.1;Dbxref=GeneID:78286,GenBank:XP_036009468.1,MGI:MGI:2183691;Name=XP_036009468.1;gbkey=CDS;gene=Nav2;product=neuron navigator 2 isoform X10;protein_id=XP_036009468.1;extra_copy_number=0
CM058247.1	Liftoff	CDS	48658785	48658930	.	+	.	ID=cds-XP_036009468.1;Parent=rna-XM_036153575.1;Dbxref=GeneID:78286,GenBank:XP_036009468.1,MGI:MGI:2183691;Name=XP_036009468.1;gbkey=CDS;gene=Nav2;product=neuron navigator 2 isoform X10;protein_id=XP_036009468.1;extra_copy_number=0
CM058247.1	Liftoff	CDS	48661724	48661732	.	+	.	ID=cds-XP_036009468.1;Parent=rna-XM_036153575.1;Dbxref=GeneID:78286,GenBank:XP_036009468.1,MGI:MGI:2183691;Name=XP_036009468.1;gbkey=CDS;gene=Nav2;product=neuron navigator 2 isoform X10;protein_id=XP_036009468.1;extra_copy_number=0
CM058247.1	Liftoff	CDS	48662125	48662297	.	+	.	ID=cds-XP_036009468.1;Parent=rna-XM_036153575.1;Dbxref=GeneID:78286,GenBank:XP_036009468.1,MGI:MGI:2183691;Name=XP_036009468.1;gbkey=CDS;gene=Nav2;product=neuron navigator 2 isoform X10;protein_id=XP_036009468.1;extra_copy_number=0
CM058247.1	Liftoff	CDS	48669283	48669436	.	+	.	ID=cds-XP_036009468.1;Parent=rna-XM_036153575.1;Dbxref=GeneID:78286,GenBank:XP_036009468.1,MGI:MGI:2183691;Name=XP_036009468.1;gbkey=CDS;gene=Nav2;product=neuron navigator 2 isoform X10;protein_id=XP_036009468.1;extra_copy_number=0
CM058247.1	Liftoff	CDS	48670529	48670691	.	+	.	ID=cds-XP_036009468.1;Parent=rna-XM_036153575.1;Dbxref=GeneID:78286,GenBank:XP_036009468.1,MGI:MGI:2183691;Name=XP_036009468.1;gbkey=CDS;gene=Nav2;product=neuron navigator 2 isoform X10;protein_id=XP_036009468.1;extra_copy_number=0
CM058247.1	Liftoff	CDS	48671623	48671723	.	+	.	ID=cds-XP_036009468.1;Parent=rna-XM_036153575.1;Dbxref=GeneID:78286,GenBank:XP_036009468.1,MGI:MGI:2183691;Name=XP_036009468.1;gbkey=CDS;gene=Nav2;product=neuron navigator 2 isoform X10;protein_id=XP_036009468.1;extra_copy_number=0
CM058247.1	Liftoff	CDS	48674182	48674277	.	+	.	ID=cds-XP_036009468.1;Parent=rna-XM_036153575.1;Dbxref=GeneID:78286,GenBank:XP_036009468.1,MGI:MGI:2183691;Name=XP_036009468.1;gbkey=CDS;gene=Nav2;product=neuron navigator 2 isoform X10;protein_id=XP_036009468.1;extra_copy_number=0
CM058247.1	Liftoff	CDS	48675625	48675793	.	+	.	ID=cds-XP_036009468.1;Parent=rna-XM_036153575.1;Dbxref=GeneID:78286,GenBank:XP_036009468.1,MGI:MGI:2183691;Name=XP_036009468.1;gbkey=CDS;gene=Nav2;product=neuron navigator 2 isoform X10;protein_id=XP_036009468.1;extra_copy_number=0
CM058247.1	Liftoff	CDS	48680692	48680927	.	+	.	ID=cds-XP_036009468.1;Parent=rna-XM_036153575.1;Dbxref=GeneID:78286,GenBank:XP_036009468.1,MGI:MGI:2183691;Name=XP_036009468.1;gbkey=CDS;gene=Nav2;product=neuron navigator 2 isoform X10;protein_id=XP_036009468.1;extra_copy_number=0
CM058247.1	Liftoff	CDS	48683630	48683784	.	+	.	ID=cds-XP_036009468.1;Parent=rna-XM_036153575.1;Dbxref=GeneID:78286,GenBank:XP_036009468.1,MGI:MGI:2183691;Name=XP_036009468.1;gbkey=CDS;gene=Nav2;product=neuron navigator 2 isoform X10;protein_id=XP_036009468.1;extra_copy_number=0
CM058247.1	Liftoff	CDS	48683977	48684048	.	+	.	ID=cds-XP_036009468.1;Parent=rna-XM_036153575.1;Dbxref=GeneID:78286,GenBank:XP_036009468.1,MGI:MGI:2183691;Name=XP_036009468.1;gbkey=CDS;gene=Nav2;product=neuron navigator 2 isoform X10;protein_id=XP_036009468.1;extra_copy_number=0
CM058247.1	Liftoff	CDS	48684752	48684948	.	+	.	ID=cds-XP_036009468.1;Parent=rna-XM_036153575.1;Dbxref=GeneID:78286,GenBank:XP_036009468.1,MGI:MGI:2183691;Name=XP_036009468.1;gbkey=CDS;gene=Nav2;product=neuron navigator 2 isoform X10;protein_id=XP_036009468.1;extra_copy_number=0
CM058247.1	Liftoff	CDS	48685239	48685357	.	+	.	ID=cds-XP_036009468.1;Parent=rna-XM_036153575.1;Dbxref=GeneID:78286,GenBank:XP_036009468.1,MGI:MGI:2183691;Name=XP_036009468.1;gbkey=CDS;gene=Nav2;product=neuron navigator 2 isoform X10;protein_id=XP_036009468.1;extra_copy_number=0
CM058247.1	Liftoff	CDS	48690900	48691103	.	+	.	ID=cds-XP_036009468.1;Parent=rna-XM_036153575.1;Dbxref=GeneID:78286,GenBank:XP_036009468.1,MGI:MGI:2183691;Name=XP_036009468.1;gbkey=CDS;gene=Nav2;product=neuron navigator 2 isoform X10;protein_id=XP_036009468.1;extra_copy_number=0
CM058247.1	Liftoff	CDS	48693171	48693296	.	+	.	ID=cds-XP_036009468.1;Parent=rna-XM_036153575.1;Dbxref=GeneID:78286,GenBank:XP_036009468.1,MGI:MGI:2183691;Name=XP_036009468.1;gbkey=CDS;gene=Nav2;product=neuron navigator 2 isoform X10;protein_id=XP_036009468.1;extra_copy_number=0
CM058247.1	Liftoff	mRNA	48254655	48693629	.	+	.	ID=rna-XM_036153576.1;Parent=gene-Nav2;Dbxref=GeneID:78286,GenBank:XM_036153576.1,MGI:MGI:2183691;Name=XM_036153576.1;gbkey=mRNA;gene=Nav2;model_evidence=Supporting evidence includes similarity to: 3 mRNAs%2C 47 ESTs%2C 2 Proteins%2C 937 long SRA reads%2C and 98%25 coverage of the annotated genomic feature by RNAseq alignments%2C including 2 samples with support for all annotated introns;product=neuron navigator 2%2C transcript variant X12;transcript_id=XM_036153576.1;matches_ref_protein=True;valid_ORF=True;extra_copy_number=0
CM058247.1	Liftoff	exon	48254655	48333626	.	+	.	ID=exon-XM_036153576.1-1;Parent=rna-XM_036153576.1;Dbxref=GeneID:78286,GenBank:XM_036153576.1,MGI:MGI:2183691;gbkey=mRNA;gene=Nav2;product=neuron navigator 2%2C transcript variant X12;transcript_id=XM_036153576.1;extra_copy_number=0
CM058247.1	Liftoff	exon	48403647	48403694	.	+	.	ID=exon-XM_036153576.1-2;Parent=rna-XM_036153576.1;Dbxref=GeneID:78286,GenBank:XM_036153576.1,MGI:MGI:2183691;gbkey=mRNA;gene=Nav2;product=neuron navigator 2%2C transcript variant X12;transcript_id=XM_036153576.1;extra_copy_number=0
CM058247.1	Liftoff	exon	48448546	48448663	.	+	.	ID=exon-XM_036153576.1-3;Parent=rna-XM_036153576.1;Dbxref=GeneID:78286,GenBank:XM_036153576.1,MGI:MGI:2183691;gbkey=mRNA;gene=Nav2;product=neuron navigator 2%2C transcript variant X12;transcript_id=XM_036153576.1;extra_copy_number=0
CM058247.1	Liftoff	exon	48458766	48458818	.	+	.	ID=exon-XM_036153576.1-4;Parent=rna-XM_036153576.1;Dbxref=GeneID:78286,GenBank:XM_036153576.1,MGI:MGI:2183691;gbkey=mRNA;gene=Nav2;product=neuron navigator 2%2C transcript variant X12;transcript_id=XM_036153576.1;extra_copy_number=0
CM058247.1	Liftoff	exon	48484533	48484605	.	+	.	ID=exon-XM_036153576.1-5;Parent=rna-XM_036153576.1;Dbxref=GeneID:78286,GenBank:XM_036153576.1,MGI:MGI:2183691;gbkey=mRNA;gene=Nav2;product=neuron navigator 2%2C transcript variant X12;transcript_id=XM_036153576.1;extra_copy_number=0
CM058247.1	Liftoff	exon	48495083	48495356	.	+	.	ID=exon-XM_036153576.1-6;Parent=rna-XM_036153576.1;Dbxref=GeneID:78286,GenBank:XM_036153576.1,MGI:MGI:2183691;gbkey=mRNA;gene=Nav2;product=neuron navigator 2%2C transcript variant X12;transcript_id=XM_036153576.1;extra_copy_number=0
CM058247.1	Liftoff	exon	48499276	48499344	.	+	.	ID=exon-XM_036153576.1-7;Parent=rna-XM_036153576.1;Dbxref=GeneID:78286,GenBank:XM_036153576.1,MGI:MGI:2183691;gbkey=mRNA;gene=Nav2;product=neuron navigator 2%2C transcript variant X12;transcript_id=XM_036153576.1;extra_copy_number=0
CM058247.1	Liftoff	exon	48506624	48506790	.	+	.	ID=exon-XM_036153576.1-8;Parent=rna-XM_036153576.1;Dbxref=GeneID:78286,GenBank:XM_036153576.1,MGI:MGI:2183691;gbkey=mRNA;gene=Nav2;product=neuron navigator 2%2C transcript variant X12;transcript_id=XM_036153576.1;extra_copy_number=0
CM058247.1	Liftoff	exon	48538854	48539961	.	+	.	ID=exon-XM_036153576.1-9;Parent=rna-XM_036153576.1;Dbxref=GeneID:78286,GenBank:XM_036153576.1,MGI:MGI:2183691;gbkey=mRNA;gene=Nav2;product=neuron navigator 2%2C transcript variant X12;transcript_id=XM_036153576.1;extra_copy_number=0
CM058247.1	Liftoff	exon	48544551	48544663	.	+	.	ID=exon-XM_036153576.1-10;Parent=rna-XM_036153576.1;Dbxref=GeneID:78286,GenBank:XM_036153576.1,MGI:MGI:2183691;gbkey=mRNA;gene=Nav2;product=neuron navigator 2%2C transcript variant X12;transcript_id=XM_036153576.1;extra_copy_number=0
CM058247.1	Liftoff	exon	48548364	48548472	.	+	.	ID=exon-XM_036153576.1-11;Parent=rna-XM_036153576.1;Dbxref=GeneID:78286,GenBank:XM_036153576.1,MGI:MGI:2183691;gbkey=mRNA;gene=Nav2;product=neuron navigator 2%2C transcript variant X12;transcript_id=XM_036153576.1;extra_copy_number=0
CM058247.1	Liftoff	exon	48550995	48551384	.	+	.	ID=exon-XM_036153576.1-12;Parent=rna-XM_036153576.1;Dbxref=GeneID:78286,GenBank:XM_036153576.1,MGI:MGI:2183691;gbkey=mRNA;gene=Nav2;product=neuron navigator 2%2C transcript variant X12;transcript_id=XM_036153576.1;extra_copy_number=0
CM058247.1	Liftoff	exon	48577830	48577952	.	+	.	ID=exon-XM_036153576.1-13;Parent=rna-XM_036153576.1;Dbxref=GeneID:78286,GenBank:XM_036153576.1,MGI:MGI:2183691;gbkey=mRNA;gene=Nav2;product=neuron navigator 2%2C transcript variant X12;transcript_id=XM_036153576.1;extra_copy_number=0
CM058247.1	Liftoff	exon	48622368	48622506	.	+	.	ID=exon-XM_036153576.1-14;Parent=rna-XM_036153576.1;Dbxref=GeneID:78286,GenBank:XM_036153576.1,MGI:MGI:2183691;gbkey=mRNA;gene=Nav2;product=neuron navigator 2%2C transcript variant X12;transcript_id=XM_036153576.1;extra_copy_number=0
CM058247.1	Liftoff	exon	48632278	48632569	.	+	.	ID=exon-XM_036153576.1-15;Parent=rna-XM_036153576.1;Dbxref=GeneID:78286,GenBank:XM_036153576.1,MGI:MGI:2183691;gbkey=mRNA;gene=Nav2;product=neuron navigator 2%2C transcript variant X12;transcript_id=XM_036153576.1;extra_copy_number=0
CM058247.1	Liftoff	exon	48634312	48635014	.	+	.	ID=exon-XM_036153576.1-16;Parent=rna-XM_036153576.1;Dbxref=GeneID:78286,GenBank:XM_036153576.1,MGI:MGI:2183691;gbkey=mRNA;gene=Nav2;product=neuron navigator 2%2C transcript variant X12;transcript_id=XM_036153576.1;extra_copy_number=0
CM058247.1	Liftoff	exon	48638070	48638522	.	+	.	ID=exon-XM_036153576.1-17;Parent=rna-XM_036153576.1;Dbxref=GeneID:78286,GenBank:XM_036153576.1,MGI:MGI:2183691;gbkey=mRNA;gene=Nav2;product=neuron navigator 2%2C transcript variant X12;transcript_id=XM_036153576.1;extra_copy_number=0
CM058247.1	Liftoff	exon	48643384	48643544	.	+	.	ID=exon-XM_036153576.1-18;Parent=rna-XM_036153576.1;Dbxref=GeneID:78286,GenBank:XM_036153576.1,MGI:MGI:2183691;gbkey=mRNA;gene=Nav2;product=neuron navigator 2%2C transcript variant X12;transcript_id=XM_036153576.1;extra_copy_number=0
CM058247.1	Liftoff	exon	48645181	48645369	.	+	.	ID=exon-XM_036153576.1-19;Parent=rna-XM_036153576.1;Dbxref=GeneID:78286,GenBank:XM_036153576.1,MGI:MGI:2183691;gbkey=mRNA;gene=Nav2;product=neuron navigator 2%2C transcript variant X12;transcript_id=XM_036153576.1;extra_copy_number=0
CM058247.1	Liftoff	exon	48650544	48650596	.	+	.	ID=exon-XM_036153576.1-20;Parent=rna-XM_036153576.1;Dbxref=GeneID:78286,GenBank:XM_036153576.1,MGI:MGI:2183691;gbkey=mRNA;gene=Nav2;product=neuron navigator 2%2C transcript variant X12;transcript_id=XM_036153576.1;extra_copy_number=0
CM058247.1	Liftoff	exon	48651558	48651581	.	+	.	ID=exon-XM_036153576.1-21;Parent=rna-XM_036153576.1;Dbxref=GeneID:78286,GenBank:XM_036153576.1,MGI:MGI:2183691;gbkey=mRNA;gene=Nav2;product=neuron navigator 2%2C transcript variant X12;transcript_id=XM_036153576.1;extra_copy_number=0
CM058247.1	Liftoff	exon	48651679	48651753	.	+	.	ID=exon-XM_036153576.1-22;Parent=rna-XM_036153576.1;Dbxref=GeneID:78286,GenBank:XM_036153576.1,MGI:MGI:2183691;gbkey=mRNA;gene=Nav2;product=neuron navigator 2%2C transcript variant X12;transcript_id=XM_036153576.1;extra_copy_number=0
CM058247.1	Liftoff	exon	48657169	48657252	.	+	.	ID=exon-XM_036153576.1-23;Parent=rna-XM_036153576.1;Dbxref=GeneID:78286,GenBank:XM_036153576.1,MGI:MGI:2183691;gbkey=mRNA;gene=Nav2;product=neuron navigator 2%2C transcript variant X12;transcript_id=XM_036153576.1;extra_copy_number=0
CM058247.1	Liftoff	exon	48657611	48657722	.	+	.	ID=exon-XM_036153576.1-24;Parent=rna-XM_036153576.1;Dbxref=GeneID:78286,GenBank:XM_036153576.1,MGI:MGI:2183691;gbkey=mRNA;gene=Nav2;product=neuron navigator 2%2C transcript variant X12;transcript_id=XM_036153576.1;extra_copy_number=0
CM058247.1	Liftoff	exon	48658785	48658930	.	+	.	ID=exon-XM_036153576.1-25;Parent=rna-XM_036153576.1;Dbxref=GeneID:78286,GenBank:XM_036153576.1,MGI:MGI:2183691;gbkey=mRNA;gene=Nav2;product=neuron navigator 2%2C transcript variant X12;transcript_id=XM_036153576.1;extra_copy_number=0
CM058247.1	Liftoff	exon	48662125	48662297	.	+	.	ID=exon-XM_036153576.1-26;Parent=rna-XM_036153576.1;Dbxref=GeneID:78286,GenBank:XM_036153576.1,MGI:MGI:2183691;gbkey=mRNA;gene=Nav2;product=neuron navigator 2%2C transcript variant X12;transcript_id=XM_036153576.1;extra_copy_number=0
CM058247.1	Liftoff	exon	48669283	48669436	.	+	.	ID=exon-XM_036153576.1-27;Parent=rna-XM_036153576.1;Dbxref=GeneID:78286,GenBank:XM_036153576.1,MGI:MGI:2183691;gbkey=mRNA;gene=Nav2;product=neuron navigator 2%2C transcript variant X12;transcript_id=XM_036153576.1;extra_copy_number=0
CM058247.1	Liftoff	exon	48670529	48670691	.	+	.	ID=exon-XM_036153576.1-28;Parent=rna-XM_036153576.1;Dbxref=GeneID:78286,GenBank:XM_036153576.1,MGI:MGI:2183691;gbkey=mRNA;gene=Nav2;product=neuron navigator 2%2C transcript variant X12;transcript_id=XM_036153576.1;extra_copy_number=0
CM058247.1	Liftoff	exon	48671623	48671723	.	+	.	ID=exon-XM_036153576.1-29;Parent=rna-XM_036153576.1;Dbxref=GeneID:78286,GenBank:XM_036153576.1,MGI:MGI:2183691;gbkey=mRNA;gene=Nav2;product=neuron navigator 2%2C transcript variant X12;transcript_id=XM_036153576.1;extra_copy_number=0
CM058247.1	Liftoff	exon	48674182	48674277	.	+	.	ID=exon-XM_036153576.1-30;Parent=rna-XM_036153576.1;Dbxref=GeneID:78286,GenBank:XM_036153576.1,MGI:MGI:2183691;gbkey=mRNA;gene=Nav2;product=neuron navigator 2%2C transcript variant X12;transcript_id=XM_036153576.1;extra_copy_number=0
CM058247.1	Liftoff	exon	48675625	48675793	.	+	.	ID=exon-XM_036153576.1-31;Parent=rna-XM_036153576.1;Dbxref=GeneID:78286,GenBank:XM_036153576.1,MGI:MGI:2183691;gbkey=mRNA;gene=Nav2;product=neuron navigator 2%2C transcript variant X12;transcript_id=XM_036153576.1;extra_copy_number=0
CM058247.1	Liftoff	exon	48680692	48680927	.	+	.	ID=exon-XM_036153576.1-32;Parent=rna-XM_036153576.1;Dbxref=GeneID:78286,GenBank:XM_036153576.1,MGI:MGI:2183691;gbkey=mRNA;gene=Nav2;product=neuron navigator 2%2C transcript variant X12;transcript_id=XM_036153576.1;extra_copy_number=0
CM058247.1	Liftoff	exon	48683630	48683784	.	+	.	ID=exon-XM_036153576.1-33;Parent=rna-XM_036153576.1;Dbxref=GeneID:78286,GenBank:XM_036153576.1,MGI:MGI:2183691;gbkey=mRNA;gene=Nav2;product=neuron navigator 2%2C transcript variant X12;transcript_id=XM_036153576.1;extra_copy_number=0
CM058247.1	Liftoff	exon	48683977	48684048	.	+	.	ID=exon-XM_036153576.1-34;Parent=rna-XM_036153576.1;Dbxref=GeneID:78286,GenBank:XM_036153576.1,MGI:MGI:2183691;gbkey=mRNA;gene=Nav2;product=neuron navigator 2%2C transcript variant X12;transcript_id=XM_036153576.1;extra_copy_number=0
CM058247.1	Liftoff	exon	48684752	48684948	.	+	.	ID=exon-XM_036153576.1-35;Parent=rna-XM_036153576.1;Dbxref=GeneID:78286,GenBank:XM_036153576.1,MGI:MGI:2183691;gbkey=mRNA;gene=Nav2;product=neuron navigator 2%2C transcript variant X12;transcript_id=XM_036153576.1;extra_copy_number=0
CM058247.1	Liftoff	exon	48685239	48685357	.	+	.	ID=exon-XM_036153576.1-36;Parent=rna-XM_036153576.1;Dbxref=GeneID:78286,GenBank:XM_036153576.1,MGI:MGI:2183691;gbkey=mRNA;gene=Nav2;product=neuron navigator 2%2C transcript variant X12;transcript_id=XM_036153576.1;extra_copy_number=0
CM058247.1	Liftoff	exon	48690900	48691103	.	+	.	ID=exon-XM_036153576.1-37;Parent=rna-XM_036153576.1;Dbxref=GeneID:78286,GenBank:XM_036153576.1,MGI:MGI:2183691;gbkey=mRNA;gene=Nav2;product=neuron navigator 2%2C transcript variant X12;transcript_id=XM_036153576.1;extra_copy_number=0
CM058247.1	Liftoff	exon	48693171	48693629	.	+	.	ID=exon-XM_036153576.1-38;Parent=rna-XM_036153576.1;Dbxref=GeneID:78286,GenBank:XM_036153576.1,MGI:MGI:2183691;gbkey=mRNA;gene=Nav2;product=neuron navigator 2%2C transcript variant X12;transcript_id=XM_036153576.1;extra_copy_number=0
CM058247.1	Liftoff	CDS	48333369	48333626	.	+	.	ID=cds-XP_036009469.1;Parent=rna-XM_036153576.1;Dbxref=GeneID:78286,GenBank:XP_036009469.1,MGI:MGI:2183691;Name=XP_036009469.1;gbkey=CDS;gene=Nav2;product=neuron navigator 2 isoform X12;protein_id=XP_036009469.1;extra_copy_number=0
CM058247.1	Liftoff	CDS	48403647	48403694	.	+	.	ID=cds-XP_036009469.1;Parent=rna-XM_036153576.1;Dbxref=GeneID:78286,GenBank:XP_036009469.1,MGI:MGI:2183691;Name=XP_036009469.1;gbkey=CDS;gene=Nav2;product=neuron navigator 2 isoform X12;protein_id=XP_036009469.1;extra_copy_number=0
CM058247.1	Liftoff	CDS	48448546	48448663	.	+	.	ID=cds-XP_036009469.1;Parent=rna-XM_036153576.1;Dbxref=GeneID:78286,GenBank:XP_036009469.1,MGI:MGI:2183691;Name=XP_036009469.1;gbkey=CDS;gene=Nav2;product=neuron navigator 2 isoform X12;protein_id=XP_036009469.1;extra_copy_number=0
CM058247.1	Liftoff	CDS	48458766	48458818	.	+	.	ID=cds-XP_036009469.1;Parent=rna-XM_036153576.1;Dbxref=GeneID:78286,GenBank:XP_036009469.1,MGI:MGI:2183691;Name=XP_036009469.1;gbkey=CDS;gene=Nav2;product=neuron navigator 2 isoform X12;protein_id=XP_036009469.1;extra_copy_number=0
CM058247.1	Liftoff	CDS	48484533	48484605	.	+	.	ID=cds-XP_036009469.1;Parent=rna-XM_036153576.1;Dbxref=GeneID:78286,GenBank:XP_036009469.1,MGI:MGI:2183691;Name=XP_036009469.1;gbkey=CDS;gene=Nav2;product=neuron navigator 2 isoform X12;protein_id=XP_036009469.1;extra_copy_number=0
CM058247.1	Liftoff	CDS	48495083	48495356	.	+	.	ID=cds-XP_036009469.1;Parent=rna-XM_036153576.1;Dbxref=GeneID:78286,GenBank:XP_036009469.1,MGI:MGI:2183691;Name=XP_036009469.1;gbkey=CDS;gene=Nav2;product=neuron navigator 2 isoform X12;protein_id=XP_036009469.1;extra_copy_number=0
CM058247.1	Liftoff	CDS	48499276	48499344	.	+	.	ID=cds-XP_036009469.1;Parent=rna-XM_036153576.1;Dbxref=GeneID:78286,GenBank:XP_036009469.1,MGI:MGI:2183691;Name=XP_036009469.1;gbkey=CDS;gene=Nav2;product=neuron navigator 2 isoform X12;protein_id=XP_036009469.1;extra_copy_number=0
CM058247.1	Liftoff	CDS	48506624	48506790	.	+	.	ID=cds-XP_036009469.1;Parent=rna-XM_036153576.1;Dbxref=GeneID:78286,GenBank:XP_036009469.1,MGI:MGI:2183691;Name=XP_036009469.1;gbkey=CDS;gene=Nav2;product=neuron navigator 2 isoform X12;protein_id=XP_036009469.1;extra_copy_number=0
CM058247.1	Liftoff	CDS	48538854	48539961	.	+	.	ID=cds-XP_036009469.1;Parent=rna-XM_036153576.1;Dbxref=GeneID:78286,GenBank:XP_036009469.1,MGI:MGI:2183691;Name=XP_036009469.1;gbkey=CDS;gene=Nav2;product=neuron navigator 2 isoform X12;protein_id=XP_036009469.1;extra_copy_number=0
CM058247.1	Liftoff	CDS	48544551	48544663	.	+	.	ID=cds-XP_036009469.1;Parent=rna-XM_036153576.1;Dbxref=GeneID:78286,GenBank:XP_036009469.1,MGI:MGI:2183691;Name=XP_036009469.1;gbkey=CDS;gene=Nav2;product=neuron navigator 2 isoform X12;protein_id=XP_036009469.1;extra_copy_number=0
CM058247.1	Liftoff	CDS	48548364	48548472	.	+	.	ID=cds-XP_036009469.1;Parent=rna-XM_036153576.1;Dbxref=GeneID:78286,GenBank:XP_036009469.1,MGI:MGI:2183691;Name=XP_036009469.1;gbkey=CDS;gene=Nav2;product=neuron navigator 2 isoform X12;protein_id=XP_036009469.1;extra_copy_number=0
CM058247.1	Liftoff	CDS	48550995	48551384	.	+	.	ID=cds-XP_036009469.1;Parent=rna-XM_036153576.1;Dbxref=GeneID:78286,GenBank:XP_036009469.1,MGI:MGI:2183691;Name=XP_036009469.1;gbkey=CDS;gene=Nav2;product=neuron navigator 2 isoform X12;protein_id=XP_036009469.1;extra_copy_number=0
CM058247.1	Liftoff	CDS	48577830	48577952	.	+	.	ID=cds-XP_036009469.1;Parent=rna-XM_036153576.1;Dbxref=GeneID:78286,GenBank:XP_036009469.1,MGI:MGI:2183691;Name=XP_036009469.1;gbkey=CDS;gene=Nav2;product=neuron navigator 2 isoform X12;protein_id=XP_036009469.1;extra_copy_number=0
CM058247.1	Liftoff	CDS	48622368	48622506	.	+	.	ID=cds-XP_036009469.1;Parent=rna-XM_036153576.1;Dbxref=GeneID:78286,GenBank:XP_036009469.1,MGI:MGI:2183691;Name=XP_036009469.1;gbkey=CDS;gene=Nav2;product=neuron navigator 2 isoform X12;protein_id=XP_036009469.1;extra_copy_number=0
CM058247.1	Liftoff	CDS	48632278	48632569	.	+	.	ID=cds-XP_036009469.1;Parent=rna-XM_036153576.1;Dbxref=GeneID:78286,GenBank:XP_036009469.1,MGI:MGI:2183691;Name=XP_036009469.1;gbkey=CDS;gene=Nav2;product=neuron navigator 2 isoform X12;protein_id=XP_036009469.1;extra_copy_number=0
CM058247.1	Liftoff	CDS	48634312	48635014	.	+	.	ID=cds-XP_036009469.1;Parent=rna-XM_036153576.1;Dbxref=GeneID:78286,GenBank:XP_036009469.1,MGI:MGI:2183691;Name=XP_036009469.1;gbkey=CDS;gene=Nav2;product=neuron navigator 2 isoform X12;protein_id=XP_036009469.1;extra_copy_number=0
CM058247.1	Liftoff	CDS	48638070	48638522	.	+	.	ID=cds-XP_036009469.1;Parent=rna-XM_036153576.1;Dbxref=GeneID:78286,GenBank:XP_036009469.1,MGI:MGI:2183691;Name=XP_036009469.1;gbkey=CDS;gene=Nav2;product=neuron navigator 2 isoform X12;protein_id=XP_036009469.1;extra_copy_number=0
CM058247.1	Liftoff	CDS	48643384	48643544	.	+	.	ID=cds-XP_036009469.1;Parent=rna-XM_036153576.1;Dbxref=GeneID:78286,GenBank:XP_036009469.1,MGI:MGI:2183691;Name=XP_036009469.1;gbkey=CDS;gene=Nav2;product=neuron navigator 2 isoform X12;protein_id=XP_036009469.1;extra_copy_number=0
CM058247.1	Liftoff	CDS	48645181	48645369	.	+	.	ID=cds-XP_036009469.1;Parent=rna-XM_036153576.1;Dbxref=GeneID:78286,GenBank:XP_036009469.1,MGI:MGI:2183691;Name=XP_036009469.1;gbkey=CDS;gene=Nav2;product=neuron navigator 2 isoform X12;protein_id=XP_036009469.1;extra_copy_number=0
CM058247.1	Liftoff	CDS	48650544	48650596	.	+	.	ID=cds-XP_036009469.1;Parent=rna-XM_036153576.1;Dbxref=GeneID:78286,GenBank:XP_036009469.1,MGI:MGI:2183691;Name=XP_036009469.1;gbkey=CDS;gene=Nav2;product=neuron navigator 2 isoform X12;protein_id=XP_036009469.1;extra_copy_number=0
CM058247.1	Liftoff	CDS	48651558	48651581	.	+	.	ID=cds-XP_036009469.1;Parent=rna-XM_036153576.1;Dbxref=GeneID:78286,GenBank:XP_036009469.1,MGI:MGI:2183691;Name=XP_036009469.1;gbkey=CDS;gene=Nav2;product=neuron navigator 2 isoform X12;protein_id=XP_036009469.1;extra_copy_number=0
CM058247.1	Liftoff	CDS	48651679	48651753	.	+	.	ID=cds-XP_036009469.1;Parent=rna-XM_036153576.1;Dbxref=GeneID:78286,GenBank:XP_036009469.1,MGI:MGI:2183691;Name=XP_036009469.1;gbkey=CDS;gene=Nav2;product=neuron navigator 2 isoform X12;protein_id=XP_036009469.1;extra_copy_number=0
CM058247.1	Liftoff	CDS	48657169	48657252	.	+	.	ID=cds-XP_036009469.1;Parent=rna-XM_036153576.1;Dbxref=GeneID:78286,GenBank:XP_036009469.1,MGI:MGI:2183691;Name=XP_036009469.1;gbkey=CDS;gene=Nav2;product=neuron navigator 2 isoform X12;protein_id=XP_036009469.1;extra_copy_number=0
CM058247.1	Liftoff	CDS	48657611	48657722	.	+	.	ID=cds-XP_036009469.1;Parent=rna-XM_036153576.1;Dbxref=GeneID:78286,GenBank:XP_036009469.1,MGI:MGI:2183691;Name=XP_036009469.1;gbkey=CDS;gene=Nav2;product=neuron navigator 2 isoform X12;protein_id=XP_036009469.1;extra_copy_number=0
CM058247.1	Liftoff	CDS	48658785	48658930	.	+	.	ID=cds-XP_036009469.1;Parent=rna-XM_036153576.1;Dbxref=GeneID:78286,GenBank:XP_036009469.1,MGI:MGI:2183691;Name=XP_036009469.1;gbkey=CDS;gene=Nav2;product=neuron navigator 2 isoform X12;protein_id=XP_036009469.1;extra_copy_number=0
CM058247.1	Liftoff	CDS	48662125	48662297	.	+	.	ID=cds-XP_036009469.1;Parent=rna-XM_036153576.1;Dbxref=GeneID:78286,GenBank:XP_036009469.1,MGI:MGI:2183691;Name=XP_036009469.1;gbkey=CDS;gene=Nav2;product=neuron navigator 2 isoform X12;protein_id=XP_036009469.1;extra_copy_number=0
CM058247.1	Liftoff	CDS	48669283	48669436	.	+	.	ID=cds-XP_036009469.1;Parent=rna-XM_036153576.1;Dbxref=GeneID:78286,GenBank:XP_036009469.1,MGI:MGI:2183691;Name=XP_036009469.1;gbkey=CDS;gene=Nav2;product=neuron navigator 2 isoform X12;protein_id=XP_036009469.1;extra_copy_number=0
CM058247.1	Liftoff	CDS	48670529	48670691	.	+	.	ID=cds-XP_036009469.1;Parent=rna-XM_036153576.1;Dbxref=GeneID:78286,GenBank:XP_036009469.1,MGI:MGI:2183691;Name=XP_036009469.1;gbkey=CDS;gene=Nav2;product=neuron navigator 2 isoform X12;protein_id=XP_036009469.1;extra_copy_number=0
CM058247.1	Liftoff	CDS	48671623	48671723	.	+	.	ID=cds-XP_036009469.1;Parent=rna-XM_036153576.1;Dbxref=GeneID:78286,GenBank:XP_036009469.1,MGI:MGI:2183691;Name=XP_036009469.1;gbkey=CDS;gene=Nav2;product=neuron navigator 2 isoform X12;protein_id=XP_036009469.1;extra_copy_number=0
CM058247.1	Liftoff	CDS	48674182	48674277	.	+	.	ID=cds-XP_036009469.1;Parent=rna-XM_036153576.1;Dbxref=GeneID:78286,GenBank:XP_036009469.1,MGI:MGI:2183691;Name=XP_036009469.1;gbkey=CDS;gene=Nav2;product=neuron navigator 2 isoform X12;protein_id=XP_036009469.1;extra_copy_number=0
CM058247.1	Liftoff	CDS	48675625	48675793	.	+	.	ID=cds-XP_036009469.1;Parent=rna-XM_036153576.1;Dbxref=GeneID:78286,GenBank:XP_036009469.1,MGI:MGI:2183691;Name=XP_036009469.1;gbkey=CDS;gene=Nav2;product=neuron navigator 2 isoform X12;protein_id=XP_036009469.1;extra_copy_number=0
CM058247.1	Liftoff	CDS	48680692	48680927	.	+	.	ID=cds-XP_036009469.1;Parent=rna-XM_036153576.1;Dbxref=GeneID:78286,GenBank:XP_036009469.1,MGI:MGI:2183691;Name=XP_036009469.1;gbkey=CDS;gene=Nav2;product=neuron navigator 2 isoform X12;protein_id=XP_036009469.1;extra_copy_number=0
CM058247.1	Liftoff	CDS	48683630	48683784	.	+	.	ID=cds-XP_036009469.1;Parent=rna-XM_036153576.1;Dbxref=GeneID:78286,GenBank:XP_036009469.1,MGI:MGI:2183691;Name=XP_036009469.1;gbkey=CDS;gene=Nav2;product=neuron navigator 2 isoform X12;protein_id=XP_036009469.1;extra_copy_number=0
CM058247.1	Liftoff	CDS	48683977	48684048	.	+	.	ID=cds-XP_036009469.1;Parent=rna-XM_036153576.1;Dbxref=GeneID:78286,GenBank:XP_036009469.1,MGI:MGI:2183691;Name=XP_036009469.1;gbkey=CDS;gene=Nav2;product=neuron navigator 2 isoform X12;protein_id=XP_036009469.1;extra_copy_number=0
CM058247.1	Liftoff	CDS	48684752	48684948	.	+	.	ID=cds-XP_036009469.1;Parent=rna-XM_036153576.1;Dbxref=GeneID:78286,GenBank:XP_036009469.1,MGI:MGI:2183691;Name=XP_036009469.1;gbkey=CDS;gene=Nav2;product=neuron navigator 2 isoform X12;protein_id=XP_036009469.1;extra_copy_number=0
CM058247.1	Liftoff	CDS	48685239	48685357	.	+	.	ID=cds-XP_036009469.1;Parent=rna-XM_036153576.1;Dbxref=GeneID:78286,GenBank:XP_036009469.1,MGI:MGI:2183691;Name=XP_036009469.1;gbkey=CDS;gene=Nav2;product=neuron navigator 2 isoform X12;protein_id=XP_036009469.1;extra_copy_number=0
CM058247.1	Liftoff	CDS	48690900	48691103	.	+	.	ID=cds-XP_036009469.1;Parent=rna-XM_036153576.1;Dbxref=GeneID:78286,GenBank:XP_036009469.1,MGI:MGI:2183691;Name=XP_036009469.1;gbkey=CDS;gene=Nav2;product=neuron navigator 2 isoform X12;protein_id=XP_036009469.1;extra_copy_number=0
CM058247.1	Liftoff	CDS	48693171	48693296	.	+	.	ID=cds-XP_036009469.1;Parent=rna-XM_036153576.1;Dbxref=GeneID:78286,GenBank:XP_036009469.1,MGI:MGI:2183691;Name=XP_036009469.1;gbkey=CDS;gene=Nav2;product=neuron navigator 2 isoform X12;protein_id=XP_036009469.1;extra_copy_number=0
CM058247.1	Liftoff	mRNA	48254655	48696566	.	+	.	ID=rna-XM_036153583.1;Parent=gene-Nav2;Dbxref=GeneID:78286,GenBank:XM_036153583.1,MGI:MGI:2183691;Name=XM_036153583.1;gbkey=mRNA;gene=Nav2;model_evidence=Supporting evidence includes similarity to: 4 mRNAs%2C 49 ESTs%2C 1 Protein%2C 2735 long SRA reads%2C and 98%25 coverage of the annotated genomic feature by RNAseq alignments%2C including 2 samples with support for all annotated introns;product=neuron navigator 2%2C transcript variant X27;transcript_id=XM_036153583.1;matches_ref_protein=True;valid_ORF=True;extra_copy_number=0
CM058247.1	Liftoff	exon	48254655	48333626	.	+	.	ID=exon-XM_036153583.1-1;Parent=rna-XM_036153583.1;Dbxref=GeneID:78286,GenBank:XM_036153583.1,MGI:MGI:2183691;gbkey=mRNA;gene=Nav2;product=neuron navigator 2%2C transcript variant X27;transcript_id=XM_036153583.1;extra_copy_number=0
CM058247.1	Liftoff	exon	48403647	48403694	.	+	.	ID=exon-XM_036153583.1-2;Parent=rna-XM_036153583.1;Dbxref=GeneID:78286,GenBank:XM_036153583.1,MGI:MGI:2183691;gbkey=mRNA;gene=Nav2;product=neuron navigator 2%2C transcript variant X27;transcript_id=XM_036153583.1;extra_copy_number=0
CM058247.1	Liftoff	exon	48448546	48448663	.	+	.	ID=exon-XM_036153583.1-3;Parent=rna-XM_036153583.1;Dbxref=GeneID:78286,GenBank:XM_036153583.1,MGI:MGI:2183691;gbkey=mRNA;gene=Nav2;product=neuron navigator 2%2C transcript variant X27;transcript_id=XM_036153583.1;extra_copy_number=0
CM058247.1	Liftoff	exon	48458766	48458818	.	+	.	ID=exon-XM_036153583.1-4;Parent=rna-XM_036153583.1;Dbxref=GeneID:78286,GenBank:XM_036153583.1,MGI:MGI:2183691;gbkey=mRNA;gene=Nav2;product=neuron navigator 2%2C transcript variant X27;transcript_id=XM_036153583.1;extra_copy_number=0
CM058247.1	Liftoff	exon	48484533	48484605	.	+	.	ID=exon-XM_036153583.1-5;Parent=rna-XM_036153583.1;Dbxref=GeneID:78286,GenBank:XM_036153583.1,MGI:MGI:2183691;gbkey=mRNA;gene=Nav2;product=neuron navigator 2%2C transcript variant X27;transcript_id=XM_036153583.1;extra_copy_number=0
CM058247.1	Liftoff	exon	48495083	48495356	.	+	.	ID=exon-XM_036153583.1-6;Parent=rna-XM_036153583.1;Dbxref=GeneID:78286,GenBank:XM_036153583.1,MGI:MGI:2183691;gbkey=mRNA;gene=Nav2;product=neuron navigator 2%2C transcript variant X27;transcript_id=XM_036153583.1;extra_copy_number=0
CM058247.1	Liftoff	exon	48499276	48499344	.	+	.	ID=exon-XM_036153583.1-7;Parent=rna-XM_036153583.1;Dbxref=GeneID:78286,GenBank:XM_036153583.1,MGI:MGI:2183691;gbkey=mRNA;gene=Nav2;product=neuron navigator 2%2C transcript variant X27;transcript_id=XM_036153583.1;extra_copy_number=0
CM058247.1	Liftoff	exon	48506624	48506790	.	+	.	ID=exon-XM_036153583.1-8;Parent=rna-XM_036153583.1;Dbxref=GeneID:78286,GenBank:XM_036153583.1,MGI:MGI:2183691;gbkey=mRNA;gene=Nav2;product=neuron navigator 2%2C transcript variant X27;transcript_id=XM_036153583.1;extra_copy_number=0
CM058247.1	Liftoff	exon	48538854	48539961	.	+	.	ID=exon-XM_036153583.1-9;Parent=rna-XM_036153583.1;Dbxref=GeneID:78286,GenBank:XM_036153583.1,MGI:MGI:2183691;gbkey=mRNA;gene=Nav2;product=neuron navigator 2%2C transcript variant X27;transcript_id=XM_036153583.1;extra_copy_number=0
CM058247.1	Liftoff	exon	48544551	48544663	.	+	.	ID=exon-XM_036153583.1-10;Parent=rna-XM_036153583.1;Dbxref=GeneID:78286,GenBank:XM_036153583.1,MGI:MGI:2183691;gbkey=mRNA;gene=Nav2;product=neuron navigator 2%2C transcript variant X27;transcript_id=XM_036153583.1;extra_copy_number=0
CM058247.1	Liftoff	exon	48548364	48548472	.	+	.	ID=exon-XM_036153583.1-11;Parent=rna-XM_036153583.1;Dbxref=GeneID:78286,GenBank:XM_036153583.1,MGI:MGI:2183691;gbkey=mRNA;gene=Nav2;product=neuron navigator 2%2C transcript variant X27;transcript_id=XM_036153583.1;extra_copy_number=0
CM058247.1	Liftoff	exon	48550995	48551384	.	+	.	ID=exon-XM_036153583.1-12;Parent=rna-XM_036153583.1;Dbxref=GeneID:78286,GenBank:XM_036153583.1,MGI:MGI:2183691;gbkey=mRNA;gene=Nav2;product=neuron navigator 2%2C transcript variant X27;transcript_id=XM_036153583.1;extra_copy_number=0
CM058247.1	Liftoff	exon	48577830	48577952	.	+	.	ID=exon-XM_036153583.1-13;Parent=rna-XM_036153583.1;Dbxref=GeneID:78286,GenBank:XM_036153583.1,MGI:MGI:2183691;gbkey=mRNA;gene=Nav2;product=neuron navigator 2%2C transcript variant X27;transcript_id=XM_036153583.1;extra_copy_number=0
CM058247.1	Liftoff	exon	48622368	48622506	.	+	.	ID=exon-XM_036153583.1-14;Parent=rna-XM_036153583.1;Dbxref=GeneID:78286,GenBank:XM_036153583.1,MGI:MGI:2183691;gbkey=mRNA;gene=Nav2;product=neuron navigator 2%2C transcript variant X27;transcript_id=XM_036153583.1;extra_copy_number=0
CM058247.1	Liftoff	exon	48632278	48632569	.	+	.	ID=exon-XM_036153583.1-15;Parent=rna-XM_036153583.1;Dbxref=GeneID:78286,GenBank:XM_036153583.1,MGI:MGI:2183691;gbkey=mRNA;gene=Nav2;product=neuron navigator 2%2C transcript variant X27;transcript_id=XM_036153583.1;extra_copy_number=0
CM058247.1	Liftoff	exon	48634312	48635014	.	+	.	ID=exon-XM_036153583.1-16;Parent=rna-XM_036153583.1;Dbxref=GeneID:78286,GenBank:XM_036153583.1,MGI:MGI:2183691;gbkey=mRNA;gene=Nav2;product=neuron navigator 2%2C transcript variant X27;transcript_id=XM_036153583.1;extra_copy_number=0
CM058247.1	Liftoff	exon	48643384	48643544	.	+	.	ID=exon-XM_036153583.1-17;Parent=rna-XM_036153583.1;Dbxref=GeneID:78286,GenBank:XM_036153583.1,MGI:MGI:2183691;gbkey=mRNA;gene=Nav2;product=neuron navigator 2%2C transcript variant X27;transcript_id=XM_036153583.1;extra_copy_number=0
CM058247.1	Liftoff	exon	48645181	48645369	.	+	.	ID=exon-XM_036153583.1-18;Parent=rna-XM_036153583.1;Dbxref=GeneID:78286,GenBank:XM_036153583.1,MGI:MGI:2183691;gbkey=mRNA;gene=Nav2;product=neuron navigator 2%2C transcript variant X27;transcript_id=XM_036153583.1;extra_copy_number=0
CM058247.1	Liftoff	exon	48650544	48650596	.	+	.	ID=exon-XM_036153583.1-19;Parent=rna-XM_036153583.1;Dbxref=GeneID:78286,GenBank:XM_036153583.1,MGI:MGI:2183691;gbkey=mRNA;gene=Nav2;product=neuron navigator 2%2C transcript variant X27;transcript_id=XM_036153583.1;extra_copy_number=0
CM058247.1	Liftoff	exon	48651558	48651581	.	+	.	ID=exon-XM_036153583.1-20;Parent=rna-XM_036153583.1;Dbxref=GeneID:78286,GenBank:XM_036153583.1,MGI:MGI:2183691;gbkey=mRNA;gene=Nav2;product=neuron navigator 2%2C transcript variant X27;transcript_id=XM_036153583.1;extra_copy_number=0
CM058247.1	Liftoff	exon	48651679	48651753	.	+	.	ID=exon-XM_036153583.1-21;Parent=rna-XM_036153583.1;Dbxref=GeneID:78286,GenBank:XM_036153583.1,MGI:MGI:2183691;gbkey=mRNA;gene=Nav2;product=neuron navigator 2%2C transcript variant X27;transcript_id=XM_036153583.1;extra_copy_number=0
CM058247.1	Liftoff	exon	48657169	48657252	.	+	.	ID=exon-XM_036153583.1-22;Parent=rna-XM_036153583.1;Dbxref=GeneID:78286,GenBank:XM_036153583.1,MGI:MGI:2183691;gbkey=mRNA;gene=Nav2;product=neuron navigator 2%2C transcript variant X27;transcript_id=XM_036153583.1;extra_copy_number=0
CM058247.1	Liftoff	exon	48657611	48657722	.	+	.	ID=exon-XM_036153583.1-23;Parent=rna-XM_036153583.1;Dbxref=GeneID:78286,GenBank:XM_036153583.1,MGI:MGI:2183691;gbkey=mRNA;gene=Nav2;product=neuron navigator 2%2C transcript variant X27;transcript_id=XM_036153583.1;extra_copy_number=0
CM058247.1	Liftoff	exon	48658785	48658930	.	+	.	ID=exon-XM_036153583.1-24;Parent=rna-XM_036153583.1;Dbxref=GeneID:78286,GenBank:XM_036153583.1,MGI:MGI:2183691;gbkey=mRNA;gene=Nav2;product=neuron navigator 2%2C transcript variant X27;transcript_id=XM_036153583.1;extra_copy_number=0
CM058247.1	Liftoff	exon	48661724	48661732	.	+	.	ID=exon-XM_036153583.1-25;Parent=rna-XM_036153583.1;Dbxref=GeneID:78286,GenBank:XM_036153583.1,MGI:MGI:2183691;gbkey=mRNA;gene=Nav2;product=neuron navigator 2%2C transcript variant X27;transcript_id=XM_036153583.1;extra_copy_number=0
CM058247.1	Liftoff	exon	48662125	48662297	.	+	.	ID=exon-XM_036153583.1-26;Parent=rna-XM_036153583.1;Dbxref=GeneID:78286,GenBank:XM_036153583.1,MGI:MGI:2183691;gbkey=mRNA;gene=Nav2;product=neuron navigator 2%2C transcript variant X27;transcript_id=XM_036153583.1;extra_copy_number=0
CM058247.1	Liftoff	exon	48669283	48669436	.	+	.	ID=exon-XM_036153583.1-27;Parent=rna-XM_036153583.1;Dbxref=GeneID:78286,GenBank:XM_036153583.1,MGI:MGI:2183691;gbkey=mRNA;gene=Nav2;product=neuron navigator 2%2C transcript variant X27;transcript_id=XM_036153583.1;extra_copy_number=0
CM058247.1	Liftoff	exon	48670529	48670691	.	+	.	ID=exon-XM_036153583.1-28;Parent=rna-XM_036153583.1;Dbxref=GeneID:78286,GenBank:XM_036153583.1,MGI:MGI:2183691;gbkey=mRNA;gene=Nav2;product=neuron navigator 2%2C transcript variant X27;transcript_id=XM_036153583.1;extra_copy_number=0
CM058247.1	Liftoff	exon	48671623	48671723	.	+	.	ID=exon-XM_036153583.1-29;Parent=rna-XM_036153583.1;Dbxref=GeneID:78286,GenBank:XM_036153583.1,MGI:MGI:2183691;gbkey=mRNA;gene=Nav2;product=neuron navigator 2%2C transcript variant X27;transcript_id=XM_036153583.1;extra_copy_number=0
CM058247.1	Liftoff	exon	48674182	48674277	.	+	.	ID=exon-XM_036153583.1-30;Parent=rna-XM_036153583.1;Dbxref=GeneID:78286,GenBank:XM_036153583.1,MGI:MGI:2183691;gbkey=mRNA;gene=Nav2;product=neuron navigator 2%2C transcript variant X27;transcript_id=XM_036153583.1;extra_copy_number=0
CM058247.1	Liftoff	exon	48675625	48675793	.	+	.	ID=exon-XM_036153583.1-31;Parent=rna-XM_036153583.1;Dbxref=GeneID:78286,GenBank:XM_036153583.1,MGI:MGI:2183691;gbkey=mRNA;gene=Nav2;product=neuron navigator 2%2C transcript variant X27;transcript_id=XM_036153583.1;extra_copy_number=0
CM058247.1	Liftoff	exon	48680692	48680927	.	+	.	ID=exon-XM_036153583.1-32;Parent=rna-XM_036153583.1;Dbxref=GeneID:78286,GenBank:XM_036153583.1,MGI:MGI:2183691;gbkey=mRNA;gene=Nav2;product=neuron navigator 2%2C transcript variant X27;transcript_id=XM_036153583.1;extra_copy_number=0
CM058247.1	Liftoff	exon	48683630	48683784	.	+	.	ID=exon-XM_036153583.1-33;Parent=rna-XM_036153583.1;Dbxref=GeneID:78286,GenBank:XM_036153583.1,MGI:MGI:2183691;gbkey=mRNA;gene=Nav2;product=neuron navigator 2%2C transcript variant X27;transcript_id=XM_036153583.1;extra_copy_number=0
CM058247.1	Liftoff	exon	48683977	48684048	.	+	.	ID=exon-XM_036153583.1-34;Parent=rna-XM_036153583.1;Dbxref=GeneID:78286,GenBank:XM_036153583.1,MGI:MGI:2183691;gbkey=mRNA;gene=Nav2;product=neuron navigator 2%2C transcript variant X27;transcript_id=XM_036153583.1;extra_copy_number=0
CM058247.1	Liftoff	exon	48684752	48684948	.	+	.	ID=exon-XM_036153583.1-35;Parent=rna-XM_036153583.1;Dbxref=GeneID:78286,GenBank:XM_036153583.1,MGI:MGI:2183691;gbkey=mRNA;gene=Nav2;product=neuron navigator 2%2C transcript variant X27;transcript_id=XM_036153583.1;extra_copy_number=0
CM058247.1	Liftoff	exon	48685239	48685357	.	+	.	ID=exon-XM_036153583.1-36;Parent=rna-XM_036153583.1;Dbxref=GeneID:78286,GenBank:XM_036153583.1,MGI:MGI:2183691;gbkey=mRNA;gene=Nav2;product=neuron navigator 2%2C transcript variant X27;transcript_id=XM_036153583.1;extra_copy_number=0
CM058247.1	Liftoff	exon	48690900	48691103	.	+	.	ID=exon-XM_036153583.1-37;Parent=rna-XM_036153583.1;Dbxref=GeneID:78286,GenBank:XM_036153583.1,MGI:MGI:2183691;gbkey=mRNA;gene=Nav2;product=neuron navigator 2%2C transcript variant X27;transcript_id=XM_036153583.1;extra_copy_number=0
CM058247.1	Liftoff	exon	48693171	48696566	.	+	.	ID=exon-XM_036153583.1-38;Parent=rna-XM_036153583.1;Dbxref=GeneID:78286,GenBank:XM_036153583.1,MGI:MGI:2183691;gbkey=mRNA;gene=Nav2;product=neuron navigator 2%2C transcript variant X27;transcript_id=XM_036153583.1;extra_copy_number=0
CM058247.1	Liftoff	CDS	48333369	48333626	.	+	.	ID=cds-XP_036009476.1;Parent=rna-XM_036153583.1;Dbxref=GeneID:78286,GenBank:XP_036009476.1,MGI:MGI:2183691;Name=XP_036009476.1;gbkey=CDS;gene=Nav2;product=neuron navigator 2 isoform X26;protein_id=XP_036009476.1;extra_copy_number=0
CM058247.1	Liftoff	CDS	48403647	48403694	.	+	.	ID=cds-XP_036009476.1;Parent=rna-XM_036153583.1;Dbxref=GeneID:78286,GenBank:XP_036009476.1,MGI:MGI:2183691;Name=XP_036009476.1;gbkey=CDS;gene=Nav2;product=neuron navigator 2 isoform X26;protein_id=XP_036009476.1;extra_copy_number=0
CM058247.1	Liftoff	CDS	48448546	48448663	.	+	.	ID=cds-XP_036009476.1;Parent=rna-XM_036153583.1;Dbxref=GeneID:78286,GenBank:XP_036009476.1,MGI:MGI:2183691;Name=XP_036009476.1;gbkey=CDS;gene=Nav2;product=neuron navigator 2 isoform X26;protein_id=XP_036009476.1;extra_copy_number=0
CM058247.1	Liftoff	CDS	48458766	48458818	.	+	.	ID=cds-XP_036009476.1;Parent=rna-XM_036153583.1;Dbxref=GeneID:78286,GenBank:XP_036009476.1,MGI:MGI:2183691;Name=XP_036009476.1;gbkey=CDS;gene=Nav2;product=neuron navigator 2 isoform X26;protein_id=XP_036009476.1;extra_copy_number=0
CM058247.1	Liftoff	CDS	48484533	48484605	.	+	.	ID=cds-XP_036009476.1;Parent=rna-XM_036153583.1;Dbxref=GeneID:78286,GenBank:XP_036009476.1,MGI:MGI:2183691;Name=XP_036009476.1;gbkey=CDS;gene=Nav2;product=neuron navigator 2 isoform X26;protein_id=XP_036009476.1;extra_copy_number=0
CM058247.1	Liftoff	CDS	48495083	48495356	.	+	.	ID=cds-XP_036009476.1;Parent=rna-XM_036153583.1;Dbxref=GeneID:78286,GenBank:XP_036009476.1,MGI:MGI:2183691;Name=XP_036009476.1;gbkey=CDS;gene=Nav2;product=neuron navigator 2 isoform X26;protein_id=XP_036009476.1;extra_copy_number=0
CM058247.1	Liftoff	CDS	48499276	48499344	.	+	.	ID=cds-XP_036009476.1;Parent=rna-XM_036153583.1;Dbxref=GeneID:78286,GenBank:XP_036009476.1,MGI:MGI:2183691;Name=XP_036009476.1;gbkey=CDS;gene=Nav2;product=neuron navigator 2 isoform X26;protein_id=XP_036009476.1;extra_copy_number=0
CM058247.1	Liftoff	CDS	48506624	48506790	.	+	.	ID=cds-XP_036009476.1;Parent=rna-XM_036153583.1;Dbxref=GeneID:78286,GenBank:XP_036009476.1,MGI:MGI:2183691;Name=XP_036009476.1;gbkey=CDS;gene=Nav2;product=neuron navigator 2 isoform X26;protein_id=XP_036009476.1;extra_copy_number=0
CM058247.1	Liftoff	CDS	48538854	48539961	.	+	.	ID=cds-XP_036009476.1;Parent=rna-XM_036153583.1;Dbxref=GeneID:78286,GenBank:XP_036009476.1,MGI:MGI:2183691;Name=XP_036009476.1;gbkey=CDS;gene=Nav2;product=neuron navigator 2 isoform X26;protein_id=XP_036009476.1;extra_copy_number=0
CM058247.1	Liftoff	CDS	48544551	48544663	.	+	.	ID=cds-XP_036009476.1;Parent=rna-XM_036153583.1;Dbxref=GeneID:78286,GenBank:XP_036009476.1,MGI:MGI:2183691;Name=XP_036009476.1;gbkey=CDS;gene=Nav2;product=neuron navigator 2 isoform X26;protein_id=XP_036009476.1;extra_copy_number=0
CM058247.1	Liftoff	CDS	48548364	48548472	.	+	.	ID=cds-XP_036009476.1;Parent=rna-XM_036153583.1;Dbxref=GeneID:78286,GenBank:XP_036009476.1,MGI:MGI:2183691;Name=XP_036009476.1;gbkey=CDS;gene=Nav2;product=neuron navigator 2 isoform X26;protein_id=XP_036009476.1;extra_copy_number=0
CM058247.1	Liftoff	CDS	48550995	48551384	.	+	.	ID=cds-XP_036009476.1;Parent=rna-XM_036153583.1;Dbxref=GeneID:78286,GenBank:XP_036009476.1,MGI:MGI:2183691;Name=XP_036009476.1;gbkey=CDS;gene=Nav2;product=neuron navigator 2 isoform X26;protein_id=XP_036009476.1;extra_copy_number=0
CM058247.1	Liftoff	CDS	48577830	48577952	.	+	.	ID=cds-XP_036009476.1;Parent=rna-XM_036153583.1;Dbxref=GeneID:78286,GenBank:XP_036009476.1,MGI:MGI:2183691;Name=XP_036009476.1;gbkey=CDS;gene=Nav2;product=neuron navigator 2 isoform X26;protein_id=XP_036009476.1;extra_copy_number=0
CM058247.1	Liftoff	CDS	48622368	48622506	.	+	.	ID=cds-XP_036009476.1;Parent=rna-XM_036153583.1;Dbxref=GeneID:78286,GenBank:XP_036009476.1,MGI:MGI:2183691;Name=XP_036009476.1;gbkey=CDS;gene=Nav2;product=neuron navigator 2 isoform X26;protein_id=XP_036009476.1;extra_copy_number=0
CM058247.1	Liftoff	CDS	48632278	48632569	.	+	.	ID=cds-XP_036009476.1;Parent=rna-XM_036153583.1;Dbxref=GeneID:78286,GenBank:XP_036009476.1,MGI:MGI:2183691;Name=XP_036009476.1;gbkey=CDS;gene=Nav2;product=neuron navigator 2 isoform X26;protein_id=XP_036009476.1;extra_copy_number=0
CM058247.1	Liftoff	CDS	48634312	48635014	.	+	.	ID=cds-XP_036009476.1;Parent=rna-XM_036153583.1;Dbxref=GeneID:78286,GenBank:XP_036009476.1,MGI:MGI:2183691;Name=XP_036009476.1;gbkey=CDS;gene=Nav2;product=neuron navigator 2 isoform X26;protein_id=XP_036009476.1;extra_copy_number=0
CM058247.1	Liftoff	CDS	48643384	48643544	.	+	.	ID=cds-XP_036009476.1;Parent=rna-XM_036153583.1;Dbxref=GeneID:78286,GenBank:XP_036009476.1,MGI:MGI:2183691;Name=XP_036009476.1;gbkey=CDS;gene=Nav2;product=neuron navigator 2 isoform X26;protein_id=XP_036009476.1;extra_copy_number=0
CM058247.1	Liftoff	CDS	48645181	48645369	.	+	.	ID=cds-XP_036009476.1;Parent=rna-XM_036153583.1;Dbxref=GeneID:78286,GenBank:XP_036009476.1,MGI:MGI:2183691;Name=XP_036009476.1;gbkey=CDS;gene=Nav2;product=neuron navigator 2 isoform X26;protein_id=XP_036009476.1;extra_copy_number=0
CM058247.1	Liftoff	CDS	48650544	48650596	.	+	.	ID=cds-XP_036009476.1;Parent=rna-XM_036153583.1;Dbxref=GeneID:78286,GenBank:XP_036009476.1,MGI:MGI:2183691;Name=XP_036009476.1;gbkey=CDS;gene=Nav2;product=neuron navigator 2 isoform X26;protein_id=XP_036009476.1;extra_copy_number=0
CM058247.1	Liftoff	CDS	48651558	48651581	.	+	.	ID=cds-XP_036009476.1;Parent=rna-XM_036153583.1;Dbxref=GeneID:78286,GenBank:XP_036009476.1,MGI:MGI:2183691;Name=XP_036009476.1;gbkey=CDS;gene=Nav2;product=neuron navigator 2 isoform X26;protein_id=XP_036009476.1;extra_copy_number=0
CM058247.1	Liftoff	CDS	48651679	48651753	.	+	.	ID=cds-XP_036009476.1;Parent=rna-XM_036153583.1;Dbxref=GeneID:78286,GenBank:XP_036009476.1,MGI:MGI:2183691;Name=XP_036009476.1;gbkey=CDS;gene=Nav2;product=neuron navigator 2 isoform X26;protein_id=XP_036009476.1;extra_copy_number=0
CM058247.1	Liftoff	CDS	48657169	48657252	.	+	.	ID=cds-XP_036009476.1;Parent=rna-XM_036153583.1;Dbxref=GeneID:78286,GenBank:XP_036009476.1,MGI:MGI:2183691;Name=XP_036009476.1;gbkey=CDS;gene=Nav2;product=neuron navigator 2 isoform X26;protein_id=XP_036009476.1;extra_copy_number=0
CM058247.1	Liftoff	CDS	48657611	48657722	.	+	.	ID=cds-XP_036009476.1;Parent=rna-XM_036153583.1;Dbxref=GeneID:78286,GenBank:XP_036009476.1,MGI:MGI:2183691;Name=XP_036009476.1;gbkey=CDS;gene=Nav2;product=neuron navigator 2 isoform X26;protein_id=XP_036009476.1;extra_copy_number=0
CM058247.1	Liftoff	CDS	48658785	48658930	.	+	.	ID=cds-XP_036009476.1;Parent=rna-XM_036153583.1;Dbxref=GeneID:78286,GenBank:XP_036009476.1,MGI:MGI:2183691;Name=XP_036009476.1;gbkey=CDS;gene=Nav2;product=neuron navigator 2 isoform X26;protein_id=XP_036009476.1;extra_copy_number=0
CM058247.1	Liftoff	CDS	48661724	48661732	.	+	.	ID=cds-XP_036009476.1;Parent=rna-XM_036153583.1;Dbxref=GeneID:78286,GenBank:XP_036009476.1,MGI:MGI:2183691;Name=XP_036009476.1;gbkey=CDS;gene=Nav2;product=neuron navigator 2 isoform X26;protein_id=XP_036009476.1;extra_copy_number=0
CM058247.1	Liftoff	CDS	48662125	48662297	.	+	.	ID=cds-XP_036009476.1;Parent=rna-XM_036153583.1;Dbxref=GeneID:78286,GenBank:XP_036009476.1,MGI:MGI:2183691;Name=XP_036009476.1;gbkey=CDS;gene=Nav2;product=neuron navigator 2 isoform X26;protein_id=XP_036009476.1;extra_copy_number=0
CM058247.1	Liftoff	CDS	48669283	48669436	.	+	.	ID=cds-XP_036009476.1;Parent=rna-XM_036153583.1;Dbxref=GeneID:78286,GenBank:XP_036009476.1,MGI:MGI:2183691;Name=XP_036009476.1;gbkey=CDS;gene=Nav2;product=neuron navigator 2 isoform X26;protein_id=XP_036009476.1;extra_copy_number=0
CM058247.1	Liftoff	CDS	48670529	48670691	.	+	.	ID=cds-XP_036009476.1;Parent=rna-XM_036153583.1;Dbxref=GeneID:78286,GenBank:XP_036009476.1,MGI:MGI:2183691;Name=XP_036009476.1;gbkey=CDS;gene=Nav2;product=neuron navigator 2 isoform X26;protein_id=XP_036009476.1;extra_copy_number=0
CM058247.1	Liftoff	CDS	48671623	48671723	.	+	.	ID=cds-XP_036009476.1;Parent=rna-XM_036153583.1;Dbxref=GeneID:78286,GenBank:XP_036009476.1,MGI:MGI:2183691;Name=XP_036009476.1;gbkey=CDS;gene=Nav2;product=neuron navigator 2 isoform X26;protein_id=XP_036009476.1;extra_copy_number=0
CM058247.1	Liftoff	CDS	48674182	48674277	.	+	.	ID=cds-XP_036009476.1;Parent=rna-XM_036153583.1;Dbxref=GeneID:78286,GenBank:XP_036009476.1,MGI:MGI:2183691;Name=XP_036009476.1;gbkey=CDS;gene=Nav2;product=neuron navigator 2 isoform X26;protein_id=XP_036009476.1;extra_copy_number=0
CM058247.1	Liftoff	CDS	48675625	48675793	.	+	.	ID=cds-XP_036009476.1;Parent=rna-XM_036153583.1;Dbxref=GeneID:78286,GenBank:XP_036009476.1,MGI:MGI:2183691;Name=XP_036009476.1;gbkey=CDS;gene=Nav2;product=neuron navigator 2 isoform X26;protein_id=XP_036009476.1;extra_copy_number=0
CM058247.1	Liftoff	CDS	48680692	48680927	.	+	.	ID=cds-XP_036009476.1;Parent=rna-XM_036153583.1;Dbxref=GeneID:78286,GenBank:XP_036009476.1,MGI:MGI:2183691;Name=XP_036009476.1;gbkey=CDS;gene=Nav2;product=neuron navigator 2 isoform X26;protein_id=XP_036009476.1;extra_copy_number=0
CM058247.1	Liftoff	CDS	48683630	48683784	.	+	.	ID=cds-XP_036009476.1;Parent=rna-XM_036153583.1;Dbxref=GeneID:78286,GenBank:XP_036009476.1,MGI:MGI:2183691;Name=XP_036009476.1;gbkey=CDS;gene=Nav2;product=neuron navigator 2 isoform X26;protein_id=XP_036009476.1;extra_copy_number=0
CM058247.1	Liftoff	CDS	48683977	48684048	.	+	.	ID=cds-XP_036009476.1;Parent=rna-XM_036153583.1;Dbxref=GeneID:78286,GenBank:XP_036009476.1,MGI:MGI:2183691;Name=XP_036009476.1;gbkey=CDS;gene=Nav2;product=neuron navigator 2 isoform X26;protein_id=XP_036009476.1;extra_copy_number=0
CM058247.1	Liftoff	CDS	48684752	48684948	.	+	.	ID=cds-XP_036009476.1;Parent=rna-XM_036153583.1;Dbxref=GeneID:78286,GenBank:XP_036009476.1,MGI:MGI:2183691;Name=XP_036009476.1;gbkey=CDS;gene=Nav2;product=neuron navigator 2 isoform X26;protein_id=XP_036009476.1;extra_copy_number=0
CM058247.1	Liftoff	CDS	48685239	48685357	.	+	.	ID=cds-XP_036009476.1;Parent=rna-XM_036153583.1;Dbxref=GeneID:78286,GenBank:XP_036009476.1,MGI:MGI:2183691;Name=XP_036009476.1;gbkey=CDS;gene=Nav2;product=neuron navigator 2 isoform X26;protein_id=XP_036009476.1;extra_copy_number=0
CM058247.1	Liftoff	CDS	48690900	48691103	.	+	.	ID=cds-XP_036009476.1;Parent=rna-XM_036153583.1;Dbxref=GeneID:78286,GenBank:XP_036009476.1,MGI:MGI:2183691;Name=XP_036009476.1;gbkey=CDS;gene=Nav2;product=neuron navigator 2 isoform X26;protein_id=XP_036009476.1;extra_copy_number=0
CM058247.1	Liftoff	CDS	48693171	48693296	.	+	.	ID=cds-XP_036009476.1;Parent=rna-XM_036153583.1;Dbxref=GeneID:78286,GenBank:XP_036009476.1,MGI:MGI:2183691;Name=XP_036009476.1;gbkey=CDS;gene=Nav2;product=neuron navigator 2 isoform X26;protein_id=XP_036009476.1;extra_copy_number=0
CM058247.1	Liftoff	mRNA	48254655	48693629	.	+	.	ID=rna-XM_036153584.1;Parent=gene-Nav2;Dbxref=GeneID:78286,GenBank:XM_036153584.1,MGI:MGI:2183691;Name=XM_036153584.1;gbkey=mRNA;gene=Nav2;model_evidence=Supporting evidence includes similarity to: 3 mRNAs%2C 45 ESTs%2C 1 Protein%2C 924 long SRA reads%2C and 98%25 coverage of the annotated genomic feature by RNAseq alignments%2C including 2 samples with support for all annotated introns;product=neuron navigator 2%2C transcript variant X28;transcript_id=XM_036153584.1;matches_ref_protein=True;valid_ORF=True;extra_copy_number=0
CM058247.1	Liftoff	exon	48254655	48333626	.	+	.	ID=exon-XM_036153584.1-1;Parent=rna-XM_036153584.1;Dbxref=GeneID:78286,GenBank:XM_036153584.1,MGI:MGI:2183691;gbkey=mRNA;gene=Nav2;product=neuron navigator 2%2C transcript variant X28;transcript_id=XM_036153584.1;extra_copy_number=0
CM058247.1	Liftoff	exon	48403647	48403694	.	+	.	ID=exon-XM_036153584.1-2;Parent=rna-XM_036153584.1;Dbxref=GeneID:78286,GenBank:XM_036153584.1,MGI:MGI:2183691;gbkey=mRNA;gene=Nav2;product=neuron navigator 2%2C transcript variant X28;transcript_id=XM_036153584.1;extra_copy_number=0
CM058247.1	Liftoff	exon	48448546	48448663	.	+	.	ID=exon-XM_036153584.1-3;Parent=rna-XM_036153584.1;Dbxref=GeneID:78286,GenBank:XM_036153584.1,MGI:MGI:2183691;gbkey=mRNA;gene=Nav2;product=neuron navigator 2%2C transcript variant X28;transcript_id=XM_036153584.1;extra_copy_number=0
CM058247.1	Liftoff	exon	48458766	48458818	.	+	.	ID=exon-XM_036153584.1-4;Parent=rna-XM_036153584.1;Dbxref=GeneID:78286,GenBank:XM_036153584.1,MGI:MGI:2183691;gbkey=mRNA;gene=Nav2;product=neuron navigator 2%2C transcript variant X28;transcript_id=XM_036153584.1;extra_copy_number=0
CM058247.1	Liftoff	exon	48484533	48484605	.	+	.	ID=exon-XM_036153584.1-5;Parent=rna-XM_036153584.1;Dbxref=GeneID:78286,GenBank:XM_036153584.1,MGI:MGI:2183691;gbkey=mRNA;gene=Nav2;product=neuron navigator 2%2C transcript variant X28;transcript_id=XM_036153584.1;extra_copy_number=0
CM058247.1	Liftoff	exon	48495083	48495356	.	+	.	ID=exon-XM_036153584.1-6;Parent=rna-XM_036153584.1;Dbxref=GeneID:78286,GenBank:XM_036153584.1,MGI:MGI:2183691;gbkey=mRNA;gene=Nav2;product=neuron navigator 2%2C transcript variant X28;transcript_id=XM_036153584.1;extra_copy_number=0
CM058247.1	Liftoff	exon	48499276	48499344	.	+	.	ID=exon-XM_036153584.1-7;Parent=rna-XM_036153584.1;Dbxref=GeneID:78286,GenBank:XM_036153584.1,MGI:MGI:2183691;gbkey=mRNA;gene=Nav2;product=neuron navigator 2%2C transcript variant X28;transcript_id=XM_036153584.1;extra_copy_number=0
CM058247.1	Liftoff	exon	48506624	48506790	.	+	.	ID=exon-XM_036153584.1-8;Parent=rna-XM_036153584.1;Dbxref=GeneID:78286,GenBank:XM_036153584.1,MGI:MGI:2183691;gbkey=mRNA;gene=Nav2;product=neuron navigator 2%2C transcript variant X28;transcript_id=XM_036153584.1;extra_copy_number=0
CM058247.1	Liftoff	exon	48538854	48539961	.	+	.	ID=exon-XM_036153584.1-9;Parent=rna-XM_036153584.1;Dbxref=GeneID:78286,GenBank:XM_036153584.1,MGI:MGI:2183691;gbkey=mRNA;gene=Nav2;product=neuron navigator 2%2C transcript variant X28;transcript_id=XM_036153584.1;extra_copy_number=0
CM058247.1	Liftoff	exon	48544551	48544663	.	+	.	ID=exon-XM_036153584.1-10;Parent=rna-XM_036153584.1;Dbxref=GeneID:78286,GenBank:XM_036153584.1,MGI:MGI:2183691;gbkey=mRNA;gene=Nav2;product=neuron navigator 2%2C transcript variant X28;transcript_id=XM_036153584.1;extra_copy_number=0
CM058247.1	Liftoff	exon	48548364	48548472	.	+	.	ID=exon-XM_036153584.1-11;Parent=rna-XM_036153584.1;Dbxref=GeneID:78286,GenBank:XM_036153584.1,MGI:MGI:2183691;gbkey=mRNA;gene=Nav2;product=neuron navigator 2%2C transcript variant X28;transcript_id=XM_036153584.1;extra_copy_number=0
CM058247.1	Liftoff	exon	48550995	48551384	.	+	.	ID=exon-XM_036153584.1-12;Parent=rna-XM_036153584.1;Dbxref=GeneID:78286,GenBank:XM_036153584.1,MGI:MGI:2183691;gbkey=mRNA;gene=Nav2;product=neuron navigator 2%2C transcript variant X28;transcript_id=XM_036153584.1;extra_copy_number=0
CM058247.1	Liftoff	exon	48577830	48577952	.	+	.	ID=exon-XM_036153584.1-13;Parent=rna-XM_036153584.1;Dbxref=GeneID:78286,GenBank:XM_036153584.1,MGI:MGI:2183691;gbkey=mRNA;gene=Nav2;product=neuron navigator 2%2C transcript variant X28;transcript_id=XM_036153584.1;extra_copy_number=0
CM058247.1	Liftoff	exon	48622368	48622506	.	+	.	ID=exon-XM_036153584.1-14;Parent=rna-XM_036153584.1;Dbxref=GeneID:78286,GenBank:XM_036153584.1,MGI:MGI:2183691;gbkey=mRNA;gene=Nav2;product=neuron navigator 2%2C transcript variant X28;transcript_id=XM_036153584.1;extra_copy_number=0
CM058247.1	Liftoff	exon	48632278	48632569	.	+	.	ID=exon-XM_036153584.1-15;Parent=rna-XM_036153584.1;Dbxref=GeneID:78286,GenBank:XM_036153584.1,MGI:MGI:2183691;gbkey=mRNA;gene=Nav2;product=neuron navigator 2%2C transcript variant X28;transcript_id=XM_036153584.1;extra_copy_number=0
CM058247.1	Liftoff	exon	48634312	48635014	.	+	.	ID=exon-XM_036153584.1-16;Parent=rna-XM_036153584.1;Dbxref=GeneID:78286,GenBank:XM_036153584.1,MGI:MGI:2183691;gbkey=mRNA;gene=Nav2;product=neuron navigator 2%2C transcript variant X28;transcript_id=XM_036153584.1;extra_copy_number=0
CM058247.1	Liftoff	exon	48643384	48643544	.	+	.	ID=exon-XM_036153584.1-17;Parent=rna-XM_036153584.1;Dbxref=GeneID:78286,GenBank:XM_036153584.1,MGI:MGI:2183691;gbkey=mRNA;gene=Nav2;product=neuron navigator 2%2C transcript variant X28;transcript_id=XM_036153584.1;extra_copy_number=0
CM058247.1	Liftoff	exon	48645181	48645369	.	+	.	ID=exon-XM_036153584.1-18;Parent=rna-XM_036153584.1;Dbxref=GeneID:78286,GenBank:XM_036153584.1,MGI:MGI:2183691;gbkey=mRNA;gene=Nav2;product=neuron navigator 2%2C transcript variant X28;transcript_id=XM_036153584.1;extra_copy_number=0
CM058247.1	Liftoff	exon	48650544	48650596	.	+	.	ID=exon-XM_036153584.1-19;Parent=rna-XM_036153584.1;Dbxref=GeneID:78286,GenBank:XM_036153584.1,MGI:MGI:2183691;gbkey=mRNA;gene=Nav2;product=neuron navigator 2%2C transcript variant X28;transcript_id=XM_036153584.1;extra_copy_number=0
CM058247.1	Liftoff	exon	48651558	48651581	.	+	.	ID=exon-XM_036153584.1-20;Parent=rna-XM_036153584.1;Dbxref=GeneID:78286,GenBank:XM_036153584.1,MGI:MGI:2183691;gbkey=mRNA;gene=Nav2;product=neuron navigator 2%2C transcript variant X28;transcript_id=XM_036153584.1;extra_copy_number=0
CM058247.1	Liftoff	exon	48651679	48651753	.	+	.	ID=exon-XM_036153584.1-21;Parent=rna-XM_036153584.1;Dbxref=GeneID:78286,GenBank:XM_036153584.1,MGI:MGI:2183691;gbkey=mRNA;gene=Nav2;product=neuron navigator 2%2C transcript variant X28;transcript_id=XM_036153584.1;extra_copy_number=0
CM058247.1	Liftoff	exon	48657169	48657252	.	+	.	ID=exon-XM_036153584.1-22;Parent=rna-XM_036153584.1;Dbxref=GeneID:78286,GenBank:XM_036153584.1,MGI:MGI:2183691;gbkey=mRNA;gene=Nav2;product=neuron navigator 2%2C transcript variant X28;transcript_id=XM_036153584.1;extra_copy_number=0
CM058247.1	Liftoff	exon	48657611	48657722	.	+	.	ID=exon-XM_036153584.1-23;Parent=rna-XM_036153584.1;Dbxref=GeneID:78286,GenBank:XM_036153584.1,MGI:MGI:2183691;gbkey=mRNA;gene=Nav2;product=neuron navigator 2%2C transcript variant X28;transcript_id=XM_036153584.1;extra_copy_number=0
CM058247.1	Liftoff	exon	48658785	48658930	.	+	.	ID=exon-XM_036153584.1-24;Parent=rna-XM_036153584.1;Dbxref=GeneID:78286,GenBank:XM_036153584.1,MGI:MGI:2183691;gbkey=mRNA;gene=Nav2;product=neuron navigator 2%2C transcript variant X28;transcript_id=XM_036153584.1;extra_copy_number=0
CM058247.1	Liftoff	exon	48662125	48662297	.	+	.	ID=exon-XM_036153584.1-25;Parent=rna-XM_036153584.1;Dbxref=GeneID:78286,GenBank:XM_036153584.1,MGI:MGI:2183691;gbkey=mRNA;gene=Nav2;product=neuron navigator 2%2C transcript variant X28;transcript_id=XM_036153584.1;extra_copy_number=0
CM058247.1	Liftoff	exon	48669283	48669436	.	+	.	ID=exon-XM_036153584.1-26;Parent=rna-XM_036153584.1;Dbxref=GeneID:78286,GenBank:XM_036153584.1,MGI:MGI:2183691;gbkey=mRNA;gene=Nav2;product=neuron navigator 2%2C transcript variant X28;transcript_id=XM_036153584.1;extra_copy_number=0
CM058247.1	Liftoff	exon	48670529	48670691	.	+	.	ID=exon-XM_036153584.1-27;Parent=rna-XM_036153584.1;Dbxref=GeneID:78286,GenBank:XM_036153584.1,MGI:MGI:2183691;gbkey=mRNA;gene=Nav2;product=neuron navigator 2%2C transcript variant X28;transcript_id=XM_036153584.1;extra_copy_number=0
CM058247.1	Liftoff	exon	48671623	48671723	.	+	.	ID=exon-XM_036153584.1-28;Parent=rna-XM_036153584.1;Dbxref=GeneID:78286,GenBank:XM_036153584.1,MGI:MGI:2183691;gbkey=mRNA;gene=Nav2;product=neuron navigator 2%2C transcript variant X28;transcript_id=XM_036153584.1;extra_copy_number=0
CM058247.1	Liftoff	exon	48674182	48674277	.	+	.	ID=exon-XM_036153584.1-29;Parent=rna-XM_036153584.1;Dbxref=GeneID:78286,GenBank:XM_036153584.1,MGI:MGI:2183691;gbkey=mRNA;gene=Nav2;product=neuron navigator 2%2C transcript variant X28;transcript_id=XM_036153584.1;extra_copy_number=0
CM058247.1	Liftoff	exon	48675625	48675793	.	+	.	ID=exon-XM_036153584.1-30;Parent=rna-XM_036153584.1;Dbxref=GeneID:78286,GenBank:XM_036153584.1,MGI:MGI:2183691;gbkey=mRNA;gene=Nav2;product=neuron navigator 2%2C transcript variant X28;transcript_id=XM_036153584.1;extra_copy_number=0
CM058247.1	Liftoff	exon	48680692	48680927	.	+	.	ID=exon-XM_036153584.1-31;Parent=rna-XM_036153584.1;Dbxref=GeneID:78286,GenBank:XM_036153584.1,MGI:MGI:2183691;gbkey=mRNA;gene=Nav2;product=neuron navigator 2%2C transcript variant X28;transcript_id=XM_036153584.1;extra_copy_number=0
CM058247.1	Liftoff	exon	48683630	48683784	.	+	.	ID=exon-XM_036153584.1-32;Parent=rna-XM_036153584.1;Dbxref=GeneID:78286,GenBank:XM_036153584.1,MGI:MGI:2183691;gbkey=mRNA;gene=Nav2;product=neuron navigator 2%2C transcript variant X28;transcript_id=XM_036153584.1;extra_copy_number=0
CM058247.1	Liftoff	exon	48683977	48684048	.	+	.	ID=exon-XM_036153584.1-33;Parent=rna-XM_036153584.1;Dbxref=GeneID:78286,GenBank:XM_036153584.1,MGI:MGI:2183691;gbkey=mRNA;gene=Nav2;product=neuron navigator 2%2C transcript variant X28;transcript_id=XM_036153584.1;extra_copy_number=0
CM058247.1	Liftoff	exon	48684752	48684948	.	+	.	ID=exon-XM_036153584.1-34;Parent=rna-XM_036153584.1;Dbxref=GeneID:78286,GenBank:XM_036153584.1,MGI:MGI:2183691;gbkey=mRNA;gene=Nav2;product=neuron navigator 2%2C transcript variant X28;transcript_id=XM_036153584.1;extra_copy_number=0
CM058247.1	Liftoff	exon	48685239	48685357	.	+	.	ID=exon-XM_036153584.1-35;Parent=rna-XM_036153584.1;Dbxref=GeneID:78286,GenBank:XM_036153584.1,MGI:MGI:2183691;gbkey=mRNA;gene=Nav2;product=neuron navigator 2%2C transcript variant X28;transcript_id=XM_036153584.1;extra_copy_number=0
CM058247.1	Liftoff	exon	48690900	48691103	.	+	.	ID=exon-XM_036153584.1-36;Parent=rna-XM_036153584.1;Dbxref=GeneID:78286,GenBank:XM_036153584.1,MGI:MGI:2183691;gbkey=mRNA;gene=Nav2;product=neuron navigator 2%2C transcript variant X28;transcript_id=XM_036153584.1;extra_copy_number=0
CM058247.1	Liftoff	exon	48693171	48693629	.	+	.	ID=exon-XM_036153584.1-37;Parent=rna-XM_036153584.1;Dbxref=GeneID:78286,GenBank:XM_036153584.1,MGI:MGI:2183691;gbkey=mRNA;gene=Nav2;product=neuron navigator 2%2C transcript variant X28;transcript_id=XM_036153584.1;extra_copy_number=0
CM058247.1	Liftoff	CDS	48333369	48333626	.	+	.	ID=cds-XP_036009477.1;Parent=rna-XM_036153584.1;Dbxref=GeneID:78286,GenBank:XP_036009477.1,MGI:MGI:2183691;Name=XP_036009477.1;gbkey=CDS;gene=Nav2;product=neuron navigator 2 isoform X27;protein_id=XP_036009477.1;extra_copy_number=0
CM058247.1	Liftoff	CDS	48403647	48403694	.	+	.	ID=cds-XP_036009477.1;Parent=rna-XM_036153584.1;Dbxref=GeneID:78286,GenBank:XP_036009477.1,MGI:MGI:2183691;Name=XP_036009477.1;gbkey=CDS;gene=Nav2;product=neuron navigator 2 isoform X27;protein_id=XP_036009477.1;extra_copy_number=0
CM058247.1	Liftoff	CDS	48448546	48448663	.	+	.	ID=cds-XP_036009477.1;Parent=rna-XM_036153584.1;Dbxref=GeneID:78286,GenBank:XP_036009477.1,MGI:MGI:2183691;Name=XP_036009477.1;gbkey=CDS;gene=Nav2;product=neuron navigator 2 isoform X27;protein_id=XP_036009477.1;extra_copy_number=0
CM058247.1	Liftoff	CDS	48458766	48458818	.	+	.	ID=cds-XP_036009477.1;Parent=rna-XM_036153584.1;Dbxref=GeneID:78286,GenBank:XP_036009477.1,MGI:MGI:2183691;Name=XP_036009477.1;gbkey=CDS;gene=Nav2;product=neuron navigator 2 isoform X27;protein_id=XP_036009477.1;extra_copy_number=0
CM058247.1	Liftoff	CDS	48484533	48484605	.	+	.	ID=cds-XP_036009477.1;Parent=rna-XM_036153584.1;Dbxref=GeneID:78286,GenBank:XP_036009477.1,MGI:MGI:2183691;Name=XP_036009477.1;gbkey=CDS;gene=Nav2;product=neuron navigator 2 isoform X27;protein_id=XP_036009477.1;extra_copy_number=0
CM058247.1	Liftoff	CDS	48495083	48495356	.	+	.	ID=cds-XP_036009477.1;Parent=rna-XM_036153584.1;Dbxref=GeneID:78286,GenBank:XP_036009477.1,MGI:MGI:2183691;Name=XP_036009477.1;gbkey=CDS;gene=Nav2;product=neuron navigator 2 isoform X27;protein_id=XP_036009477.1;extra_copy_number=0
CM058247.1	Liftoff	CDS	48499276	48499344	.	+	.	ID=cds-XP_036009477.1;Parent=rna-XM_036153584.1;Dbxref=GeneID:78286,GenBank:XP_036009477.1,MGI:MGI:2183691;Name=XP_036009477.1;gbkey=CDS;gene=Nav2;product=neuron navigator 2 isoform X27;protein_id=XP_036009477.1;extra_copy_number=0
CM058247.1	Liftoff	CDS	48506624	48506790	.	+	.	ID=cds-XP_036009477.1;Parent=rna-XM_036153584.1;Dbxref=GeneID:78286,GenBank:XP_036009477.1,MGI:MGI:2183691;Name=XP_036009477.1;gbkey=CDS;gene=Nav2;product=neuron navigator 2 isoform X27;protein_id=XP_036009477.1;extra_copy_number=0
CM058247.1	Liftoff	CDS	48538854	48539961	.	+	.	ID=cds-XP_036009477.1;Parent=rna-XM_036153584.1;Dbxref=GeneID:78286,GenBank:XP_036009477.1,MGI:MGI:2183691;Name=XP_036009477.1;gbkey=CDS;gene=Nav2;product=neuron navigator 2 isoform X27;protein_id=XP_036009477.1;extra_copy_number=0
CM058247.1	Liftoff	CDS	48544551	48544663	.	+	.	ID=cds-XP_036009477.1;Parent=rna-XM_036153584.1;Dbxref=GeneID:78286,GenBank:XP_036009477.1,MGI:MGI:2183691;Name=XP_036009477.1;gbkey=CDS;gene=Nav2;product=neuron navigator 2 isoform X27;protein_id=XP_036009477.1;extra_copy_number=0
CM058247.1	Liftoff	CDS	48548364	48548472	.	+	.	ID=cds-XP_036009477.1;Parent=rna-XM_036153584.1;Dbxref=GeneID:78286,GenBank:XP_036009477.1,MGI:MGI:2183691;Name=XP_036009477.1;gbkey=CDS;gene=Nav2;product=neuron navigator 2 isoform X27;protein_id=XP_036009477.1;extra_copy_number=0
CM058247.1	Liftoff	CDS	48550995	48551384	.	+	.	ID=cds-XP_036009477.1;Parent=rna-XM_036153584.1;Dbxref=GeneID:78286,GenBank:XP_036009477.1,MGI:MGI:2183691;Name=XP_036009477.1;gbkey=CDS;gene=Nav2;product=neuron navigator 2 isoform X27;protein_id=XP_036009477.1;extra_copy_number=0
CM058247.1	Liftoff	CDS	48577830	48577952	.	+	.	ID=cds-XP_036009477.1;Parent=rna-XM_036153584.1;Dbxref=GeneID:78286,GenBank:XP_036009477.1,MGI:MGI:2183691;Name=XP_036009477.1;gbkey=CDS;gene=Nav2;product=neuron navigator 2 isoform X27;protein_id=XP_036009477.1;extra_copy_number=0
CM058247.1	Liftoff	CDS	48622368	48622506	.	+	.	ID=cds-XP_036009477.1;Parent=rna-XM_036153584.1;Dbxref=GeneID:78286,GenBank:XP_036009477.1,MGI:MGI:2183691;Name=XP_036009477.1;gbkey=CDS;gene=Nav2;product=neuron navigator 2 isoform X27;protein_id=XP_036009477.1;extra_copy_number=0
CM058247.1	Liftoff	CDS	48632278	48632569	.	+	.	ID=cds-XP_036009477.1;Parent=rna-XM_036153584.1;Dbxref=GeneID:78286,GenBank:XP_036009477.1,MGI:MGI:2183691;Name=XP_036009477.1;gbkey=CDS;gene=Nav2;product=neuron navigator 2 isoform X27;protein_id=XP_036009477.1;extra_copy_number=0
CM058247.1	Liftoff	CDS	48634312	48635014	.	+	.	ID=cds-XP_036009477.1;Parent=rna-XM_036153584.1;Dbxref=GeneID:78286,GenBank:XP_036009477.1,MGI:MGI:2183691;Name=XP_036009477.1;gbkey=CDS;gene=Nav2;product=neuron navigator 2 isoform X27;protein_id=XP_036009477.1;extra_copy_number=0
CM058247.1	Liftoff	CDS	48643384	48643544	.	+	.	ID=cds-XP_036009477.1;Parent=rna-XM_036153584.1;Dbxref=GeneID:78286,GenBank:XP_036009477.1,MGI:MGI:2183691;Name=XP_036009477.1;gbkey=CDS;gene=Nav2;product=neuron navigator 2 isoform X27;protein_id=XP_036009477.1;extra_copy_number=0
CM058247.1	Liftoff	CDS	48645181	48645369	.	+	.	ID=cds-XP_036009477.1;Parent=rna-XM_036153584.1;Dbxref=GeneID:78286,GenBank:XP_036009477.1,MGI:MGI:2183691;Name=XP_036009477.1;gbkey=CDS;gene=Nav2;product=neuron navigator 2 isoform X27;protein_id=XP_036009477.1;extra_copy_number=0
CM058247.1	Liftoff	CDS	48650544	48650596	.	+	.	ID=cds-XP_036009477.1;Parent=rna-XM_036153584.1;Dbxref=GeneID:78286,GenBank:XP_036009477.1,MGI:MGI:2183691;Name=XP_036009477.1;gbkey=CDS;gene=Nav2;product=neuron navigator 2 isoform X27;protein_id=XP_036009477.1;extra_copy_number=0
CM058247.1	Liftoff	CDS	48651558	48651581	.	+	.	ID=cds-XP_036009477.1;Parent=rna-XM_036153584.1;Dbxref=GeneID:78286,GenBank:XP_036009477.1,MGI:MGI:2183691;Name=XP_036009477.1;gbkey=CDS;gene=Nav2;product=neuron navigator 2 isoform X27;protein_id=XP_036009477.1;extra_copy_number=0
CM058247.1	Liftoff	CDS	48651679	48651753	.	+	.	ID=cds-XP_036009477.1;Parent=rna-XM_036153584.1;Dbxref=GeneID:78286,GenBank:XP_036009477.1,MGI:MGI:2183691;Name=XP_036009477.1;gbkey=CDS;gene=Nav2;product=neuron navigator 2 isoform X27;protein_id=XP_036009477.1;extra_copy_number=0
CM058247.1	Liftoff	CDS	48657169	48657252	.	+	.	ID=cds-XP_036009477.1;Parent=rna-XM_036153584.1;Dbxref=GeneID:78286,GenBank:XP_036009477.1,MGI:MGI:2183691;Name=XP_036009477.1;gbkey=CDS;gene=Nav2;product=neuron navigator 2 isoform X27;protein_id=XP_036009477.1;extra_copy_number=0
CM058247.1	Liftoff	CDS	48657611	48657722	.	+	.	ID=cds-XP_036009477.1;Parent=rna-XM_036153584.1;Dbxref=GeneID:78286,GenBank:XP_036009477.1,MGI:MGI:2183691;Name=XP_036009477.1;gbkey=CDS;gene=Nav2;product=neuron navigator 2 isoform X27;protein_id=XP_036009477.1;extra_copy_number=0
CM058247.1	Liftoff	CDS	48658785	48658930	.	+	.	ID=cds-XP_036009477.1;Parent=rna-XM_036153584.1;Dbxref=GeneID:78286,GenBank:XP_036009477.1,MGI:MGI:2183691;Name=XP_036009477.1;gbkey=CDS;gene=Nav2;product=neuron navigator 2 isoform X27;protein_id=XP_036009477.1;extra_copy_number=0
CM058247.1	Liftoff	CDS	48662125	48662297	.	+	.	ID=cds-XP_036009477.1;Parent=rna-XM_036153584.1;Dbxref=GeneID:78286,GenBank:XP_036009477.1,MGI:MGI:2183691;Name=XP_036009477.1;gbkey=CDS;gene=Nav2;product=neuron navigator 2 isoform X27;protein_id=XP_036009477.1;extra_copy_number=0
CM058247.1	Liftoff	CDS	48669283	48669436	.	+	.	ID=cds-XP_036009477.1;Parent=rna-XM_036153584.1;Dbxref=GeneID:78286,GenBank:XP_036009477.1,MGI:MGI:2183691;Name=XP_036009477.1;gbkey=CDS;gene=Nav2;product=neuron navigator 2 isoform X27;protein_id=XP_036009477.1;extra_copy_number=0
CM058247.1	Liftoff	CDS	48670529	48670691	.	+	.	ID=cds-XP_036009477.1;Parent=rna-XM_036153584.1;Dbxref=GeneID:78286,GenBank:XP_036009477.1,MGI:MGI:2183691;Name=XP_036009477.1;gbkey=CDS;gene=Nav2;product=neuron navigator 2 isoform X27;protein_id=XP_036009477.1;extra_copy_number=0
CM058247.1	Liftoff	CDS	48671623	48671723	.	+	.	ID=cds-XP_036009477.1;Parent=rna-XM_036153584.1;Dbxref=GeneID:78286,GenBank:XP_036009477.1,MGI:MGI:2183691;Name=XP_036009477.1;gbkey=CDS;gene=Nav2;product=neuron navigator 2 isoform X27;protein_id=XP_036009477.1;extra_copy_number=0
CM058247.1	Liftoff	CDS	48674182	48674277	.	+	.	ID=cds-XP_036009477.1;Parent=rna-XM_036153584.1;Dbxref=GeneID:78286,GenBank:XP_036009477.1,MGI:MGI:2183691;Name=XP_036009477.1;gbkey=CDS;gene=Nav2;product=neuron navigator 2 isoform X27;protein_id=XP_036009477.1;extra_copy_number=0
CM058247.1	Liftoff	CDS	48675625	48675793	.	+	.	ID=cds-XP_036009477.1;Parent=rna-XM_036153584.1;Dbxref=GeneID:78286,GenBank:XP_036009477.1,MGI:MGI:2183691;Name=XP_036009477.1;gbkey=CDS;gene=Nav2;product=neuron navigator 2 isoform X27;protein_id=XP_036009477.1;extra_copy_number=0
CM058247.1	Liftoff	CDS	48680692	48680927	.	+	.	ID=cds-XP_036009477.1;Parent=rna-XM_036153584.1;Dbxref=GeneID:78286,GenBank:XP_036009477.1,MGI:MGI:2183691;Name=XP_036009477.1;gbkey=CDS;gene=Nav2;product=neuron navigator 2 isoform X27;protein_id=XP_036009477.1;extra_copy_number=0
CM058247.1	Liftoff	CDS	48683630	48683784	.	+	.	ID=cds-XP_036009477.1;Parent=rna-XM_036153584.1;Dbxref=GeneID:78286,GenBank:XP_036009477.1,MGI:MGI:2183691;Name=XP_036009477.1;gbkey=CDS;gene=Nav2;product=neuron navigator 2 isoform X27;protein_id=XP_036009477.1;extra_copy_number=0
CM058247.1	Liftoff	CDS	48683977	48684048	.	+	.	ID=cds-XP_036009477.1;Parent=rna-XM_036153584.1;Dbxref=GeneID:78286,GenBank:XP_036009477.1,MGI:MGI:2183691;Name=XP_036009477.1;gbkey=CDS;gene=Nav2;product=neuron navigator 2 isoform X27;protein_id=XP_036009477.1;extra_copy_number=0
CM058247.1	Liftoff	CDS	48684752	48684948	.	+	.	ID=cds-XP_036009477.1;Parent=rna-XM_036153584.1;Dbxref=GeneID:78286,GenBank:XP_036009477.1,MGI:MGI:2183691;Name=XP_036009477.1;gbkey=CDS;gene=Nav2;product=neuron navigator 2 isoform X27;protein_id=XP_036009477.1;extra_copy_number=0
CM058247.1	Liftoff	CDS	48685239	48685357	.	+	.	ID=cds-XP_036009477.1;Parent=rna-XM_036153584.1;Dbxref=GeneID:78286,GenBank:XP_036009477.1,MGI:MGI:2183691;Name=XP_036009477.1;gbkey=CDS;gene=Nav2;product=neuron navigator 2 isoform X27;protein_id=XP_036009477.1;extra_copy_number=0
CM058247.1	Liftoff	CDS	48690900	48691103	.	+	.	ID=cds-XP_036009477.1;Parent=rna-XM_036153584.1;Dbxref=GeneID:78286,GenBank:XP_036009477.1,MGI:MGI:2183691;Name=XP_036009477.1;gbkey=CDS;gene=Nav2;product=neuron navigator 2 isoform X27;protein_id=XP_036009477.1;extra_copy_number=0
CM058247.1	Liftoff	CDS	48693171	48693296	.	+	.	ID=cds-XP_036009477.1;Parent=rna-XM_036153584.1;Dbxref=GeneID:78286,GenBank:XP_036009477.1,MGI:MGI:2183691;Name=XP_036009477.1;gbkey=CDS;gene=Nav2;product=neuron navigator 2 isoform X27;protein_id=XP_036009477.1;extra_copy_number=0
CM058247.1	Liftoff	mRNA	48332616	48696564	.	+	.	ID=rna-NM_175272.3;Parent=gene-Nav2;Dbxref=GeneID:78286,GenBank:NM_175272.3,MGI:MGI:2183691;Name=NM_175272.3;gbkey=mRNA;gene=Nav2;product=neuron navigator 2%2C transcript variant 1;tag=RefSeq Select;transcript_id=NM_175272.3;matches_ref_protein=True;valid_ORF=True;extra_copy_number=0
CM058247.1	Liftoff	exon	48332616	48333626	.	+	.	ID=exon-NM_175272.3-1;Parent=rna-NM_175272.3;Dbxref=GeneID:78286,GenBank:NM_175272.3,MGI:MGI:2183691;gbkey=mRNA;gene=Nav2;product=neuron navigator 2%2C transcript variant 1;tag=RefSeq Select;transcript_id=NM_175272.3;extra_copy_number=0
CM058247.1	Liftoff	exon	48448546	48448663	.	+	.	ID=exon-NM_175272.3-2;Parent=rna-NM_175272.3;Dbxref=GeneID:78286,GenBank:NM_175272.3,MGI:MGI:2183691;gbkey=mRNA;gene=Nav2;product=neuron navigator 2%2C transcript variant 1;tag=RefSeq Select;transcript_id=NM_175272.3;extra_copy_number=0
CM058247.1	Liftoff	exon	48458766	48458818	.	+	.	ID=exon-NM_175272.3-3;Parent=rna-NM_175272.3;Dbxref=GeneID:78286,GenBank:NM_175272.3,MGI:MGI:2183691;gbkey=mRNA;gene=Nav2;product=neuron navigator 2%2C transcript variant 1;tag=RefSeq Select;transcript_id=NM_175272.3;extra_copy_number=0
CM058247.1	Liftoff	exon	48484533	48484605	.	+	.	ID=exon-NM_175272.3-4;Parent=rna-NM_175272.3;Dbxref=GeneID:78286,GenBank:NM_175272.3,MGI:MGI:2183691;gbkey=mRNA;gene=Nav2;product=neuron navigator 2%2C transcript variant 1;tag=RefSeq Select;transcript_id=NM_175272.3;extra_copy_number=0
CM058247.1	Liftoff	exon	48495083	48495356	.	+	.	ID=exon-NM_175272.3-5;Parent=rna-NM_175272.3;Dbxref=GeneID:78286,GenBank:NM_175272.3,MGI:MGI:2183691;gbkey=mRNA;gene=Nav2;product=neuron navigator 2%2C transcript variant 1;tag=RefSeq Select;transcript_id=NM_175272.3;extra_copy_number=0
CM058247.1	Liftoff	exon	48506624	48506790	.	+	.	ID=exon-NM_175272.3-6;Parent=rna-NM_175272.3;Dbxref=GeneID:78286,GenBank:NM_175272.3,MGI:MGI:2183691;gbkey=mRNA;gene=Nav2;product=neuron navigator 2%2C transcript variant 1;tag=RefSeq Select;transcript_id=NM_175272.3;extra_copy_number=0
CM058247.1	Liftoff	exon	48538854	48539961	.	+	.	ID=exon-NM_175272.3-7;Parent=rna-NM_175272.3;Dbxref=GeneID:78286,GenBank:NM_175272.3,MGI:MGI:2183691;gbkey=mRNA;gene=Nav2;product=neuron navigator 2%2C transcript variant 1;tag=RefSeq Select;transcript_id=NM_175272.3;extra_copy_number=0
CM058247.1	Liftoff	exon	48544551	48544663	.	+	.	ID=exon-NM_175272.3-8;Parent=rna-NM_175272.3;Dbxref=GeneID:78286,GenBank:NM_175272.3,MGI:MGI:2183691;gbkey=mRNA;gene=Nav2;product=neuron navigator 2%2C transcript variant 1;tag=RefSeq Select;transcript_id=NM_175272.3;extra_copy_number=0
CM058247.1	Liftoff	exon	48548367	48548472	.	+	.	ID=exon-NM_175272.3-9;Parent=rna-NM_175272.3;Dbxref=GeneID:78286,GenBank:NM_175272.3,MGI:MGI:2183691;gbkey=mRNA;gene=Nav2;product=neuron navigator 2%2C transcript variant 1;tag=RefSeq Select;transcript_id=NM_175272.3;extra_copy_number=0
CM058247.1	Liftoff	exon	48550995	48551384	.	+	.	ID=exon-NM_175272.3-10;Parent=rna-NM_175272.3;Dbxref=GeneID:78286,GenBank:NM_175272.3,MGI:MGI:2183691;gbkey=mRNA;gene=Nav2;product=neuron navigator 2%2C transcript variant 1;tag=RefSeq Select;transcript_id=NM_175272.3;extra_copy_number=0
CM058247.1	Liftoff	exon	48577830	48577952	.	+	.	ID=exon-NM_175272.3-11;Parent=rna-NM_175272.3;Dbxref=GeneID:78286,GenBank:NM_175272.3,MGI:MGI:2183691;gbkey=mRNA;gene=Nav2;product=neuron navigator 2%2C transcript variant 1;tag=RefSeq Select;transcript_id=NM_175272.3;extra_copy_number=0
CM058247.1	Liftoff	exon	48622368	48622506	.	+	.	ID=exon-NM_175272.3-12;Parent=rna-NM_175272.3;Dbxref=GeneID:78286,GenBank:NM_175272.3,MGI:MGI:2183691;gbkey=mRNA;gene=Nav2;product=neuron navigator 2%2C transcript variant 1;tag=RefSeq Select;transcript_id=NM_175272.3;extra_copy_number=0
CM058247.1	Liftoff	exon	48632278	48632569	.	+	.	ID=exon-NM_175272.3-13;Parent=rna-NM_175272.3;Dbxref=GeneID:78286,GenBank:NM_175272.3,MGI:MGI:2183691;gbkey=mRNA;gene=Nav2;product=neuron navigator 2%2C transcript variant 1;tag=RefSeq Select;transcript_id=NM_175272.3;extra_copy_number=0
CM058247.1	Liftoff	exon	48634312	48635014	.	+	.	ID=exon-NM_175272.3-14;Parent=rna-NM_175272.3;Dbxref=GeneID:78286,GenBank:NM_175272.3,MGI:MGI:2183691;gbkey=mRNA;gene=Nav2;product=neuron navigator 2%2C transcript variant 1;tag=RefSeq Select;transcript_id=NM_175272.3;extra_copy_number=0
CM058247.1	Liftoff	exon	48638070	48638522	.	+	.	ID=exon-NM_175272.3-15;Parent=rna-NM_175272.3;Dbxref=GeneID:78286,GenBank:NM_175272.3,MGI:MGI:2183691;gbkey=mRNA;gene=Nav2;product=neuron navigator 2%2C transcript variant 1;tag=RefSeq Select;transcript_id=NM_175272.3;extra_copy_number=0
CM058247.1	Liftoff	exon	48639313	48639378	.	+	.	ID=exon-NM_175272.3-16;Parent=rna-NM_175272.3;Dbxref=GeneID:78286,GenBank:NM_175272.3,MGI:MGI:2183691;gbkey=mRNA;gene=Nav2;product=neuron navigator 2%2C transcript variant 1;tag=RefSeq Select;transcript_id=NM_175272.3;extra_copy_number=0
CM058247.1	Liftoff	exon	48640688	48640732	.	+	.	ID=exon-NM_175272.3-17;Parent=rna-NM_175272.3;Dbxref=GeneID:78286,GenBank:NM_175272.3,MGI:MGI:2183691;gbkey=mRNA;gene=Nav2;product=neuron navigator 2%2C transcript variant 1;tag=RefSeq Select;transcript_id=NM_175272.3;extra_copy_number=0
CM058247.1	Liftoff	exon	48643384	48643544	.	+	.	ID=exon-NM_175272.3-18;Parent=rna-NM_175272.3;Dbxref=GeneID:78286,GenBank:NM_175272.3,MGI:MGI:2183691;gbkey=mRNA;gene=Nav2;product=neuron navigator 2%2C transcript variant 1;tag=RefSeq Select;transcript_id=NM_175272.3;extra_copy_number=0
CM058247.1	Liftoff	exon	48645181	48645369	.	+	.	ID=exon-NM_175272.3-19;Parent=rna-NM_175272.3;Dbxref=GeneID:78286,GenBank:NM_175272.3,MGI:MGI:2183691;gbkey=mRNA;gene=Nav2;product=neuron navigator 2%2C transcript variant 1;tag=RefSeq Select;transcript_id=NM_175272.3;extra_copy_number=0
CM058247.1	Liftoff	exon	48650544	48650596	.	+	.	ID=exon-NM_175272.3-20;Parent=rna-NM_175272.3;Dbxref=GeneID:78286,GenBank:NM_175272.3,MGI:MGI:2183691;gbkey=mRNA;gene=Nav2;product=neuron navigator 2%2C transcript variant 1;tag=RefSeq Select;transcript_id=NM_175272.3;extra_copy_number=0
CM058247.1	Liftoff	exon	48651558	48651581	.	+	.	ID=exon-NM_175272.3-21;Parent=rna-NM_175272.3;Dbxref=GeneID:78286,GenBank:NM_175272.3,MGI:MGI:2183691;gbkey=mRNA;gene=Nav2;product=neuron navigator 2%2C transcript variant 1;tag=RefSeq Select;transcript_id=NM_175272.3;extra_copy_number=0
CM058247.1	Liftoff	exon	48651679	48651753	.	+	.	ID=exon-NM_175272.3-22;Parent=rna-NM_175272.3;Dbxref=GeneID:78286,GenBank:NM_175272.3,MGI:MGI:2183691;gbkey=mRNA;gene=Nav2;product=neuron navigator 2%2C transcript variant 1;tag=RefSeq Select;transcript_id=NM_175272.3;extra_copy_number=0
CM058247.1	Liftoff	exon	48657169	48657252	.	+	.	ID=exon-NM_175272.3-23;Parent=rna-NM_175272.3;Dbxref=GeneID:78286,GenBank:NM_175272.3,MGI:MGI:2183691;gbkey=mRNA;gene=Nav2;product=neuron navigator 2%2C transcript variant 1;tag=RefSeq Select;transcript_id=NM_175272.3;extra_copy_number=0
CM058247.1	Liftoff	exon	48657611	48657722	.	+	.	ID=exon-NM_175272.3-24;Parent=rna-NM_175272.3;Dbxref=GeneID:78286,GenBank:NM_175272.3,MGI:MGI:2183691;gbkey=mRNA;gene=Nav2;product=neuron navigator 2%2C transcript variant 1;tag=RefSeq Select;transcript_id=NM_175272.3;extra_copy_number=0
CM058247.1	Liftoff	exon	48658785	48658930	.	+	.	ID=exon-NM_175272.3-25;Parent=rna-NM_175272.3;Dbxref=GeneID:78286,GenBank:NM_175272.3,MGI:MGI:2183691;gbkey=mRNA;gene=Nav2;product=neuron navigator 2%2C transcript variant 1;tag=RefSeq Select;transcript_id=NM_175272.3;extra_copy_number=0
CM058247.1	Liftoff	exon	48661724	48661732	.	+	.	ID=exon-NM_175272.3-26;Parent=rna-NM_175272.3;Dbxref=GeneID:78286,GenBank:NM_175272.3,MGI:MGI:2183691;gbkey=mRNA;gene=Nav2;product=neuron navigator 2%2C transcript variant 1;tag=RefSeq Select;transcript_id=NM_175272.3;extra_copy_number=0
CM058247.1	Liftoff	exon	48662125	48662297	.	+	.	ID=exon-NM_175272.3-27;Parent=rna-NM_175272.3;Dbxref=GeneID:78286,GenBank:NM_175272.3,MGI:MGI:2183691;gbkey=mRNA;gene=Nav2;product=neuron navigator 2%2C transcript variant 1;tag=RefSeq Select;transcript_id=NM_175272.3;extra_copy_number=0
CM058247.1	Liftoff	exon	48669283	48669436	.	+	.	ID=exon-NM_175272.3-28;Parent=rna-NM_175272.3;Dbxref=GeneID:78286,GenBank:NM_175272.3,MGI:MGI:2183691;gbkey=mRNA;gene=Nav2;product=neuron navigator 2%2C transcript variant 1;tag=RefSeq Select;transcript_id=NM_175272.3;extra_copy_number=0
CM058247.1	Liftoff	exon	48670529	48670691	.	+	.	ID=exon-NM_175272.3-29;Parent=rna-NM_175272.3;Dbxref=GeneID:78286,GenBank:NM_175272.3,MGI:MGI:2183691;gbkey=mRNA;gene=Nav2;product=neuron navigator 2%2C transcript variant 1;tag=RefSeq Select;transcript_id=NM_175272.3;extra_copy_number=0
CM058247.1	Liftoff	exon	48671623	48671723	.	+	.	ID=exon-NM_175272.3-30;Parent=rna-NM_175272.3;Dbxref=GeneID:78286,GenBank:NM_175272.3,MGI:MGI:2183691;gbkey=mRNA;gene=Nav2;product=neuron navigator 2%2C transcript variant 1;tag=RefSeq Select;transcript_id=NM_175272.3;extra_copy_number=0
CM058247.1	Liftoff	exon	48674182	48674277	.	+	.	ID=exon-NM_175272.3-31;Parent=rna-NM_175272.3;Dbxref=GeneID:78286,GenBank:NM_175272.3,MGI:MGI:2183691;gbkey=mRNA;gene=Nav2;product=neuron navigator 2%2C transcript variant 1;tag=RefSeq Select;transcript_id=NM_175272.3;extra_copy_number=0
CM058247.1	Liftoff	exon	48675625	48675793	.	+	.	ID=exon-NM_175272.3-32;Parent=rna-NM_175272.3;Dbxref=GeneID:78286,GenBank:NM_175272.3,MGI:MGI:2183691;gbkey=mRNA;gene=Nav2;product=neuron navigator 2%2C transcript variant 1;tag=RefSeq Select;transcript_id=NM_175272.3;extra_copy_number=0
CM058247.1	Liftoff	exon	48680692	48680927	.	+	.	ID=exon-NM_175272.3-33;Parent=rna-NM_175272.3;Dbxref=GeneID:78286,GenBank:NM_175272.3,MGI:MGI:2183691;gbkey=mRNA;gene=Nav2;product=neuron navigator 2%2C transcript variant 1;tag=RefSeq Select;transcript_id=NM_175272.3;extra_copy_number=0
CM058247.1	Liftoff	exon	48683630	48683784	.	+	.	ID=exon-NM_175272.3-34;Parent=rna-NM_175272.3;Dbxref=GeneID:78286,GenBank:NM_175272.3,MGI:MGI:2183691;gbkey=mRNA;gene=Nav2;product=neuron navigator 2%2C transcript variant 1;tag=RefSeq Select;transcript_id=NM_175272.3;extra_copy_number=0
CM058247.1	Liftoff	exon	48683977	48684048	.	+	.	ID=exon-NM_175272.3-35;Parent=rna-NM_175272.3;Dbxref=GeneID:78286,GenBank:NM_175272.3,MGI:MGI:2183691;gbkey=mRNA;gene=Nav2;product=neuron navigator 2%2C transcript variant 1;tag=RefSeq Select;transcript_id=NM_175272.3;extra_copy_number=0
CM058247.1	Liftoff	exon	48684752	48684948	.	+	.	ID=exon-NM_175272.3-36;Parent=rna-NM_175272.3;Dbxref=GeneID:78286,GenBank:NM_175272.3,MGI:MGI:2183691;gbkey=mRNA;gene=Nav2;product=neuron navigator 2%2C transcript variant 1;tag=RefSeq Select;transcript_id=NM_175272.3;extra_copy_number=0
CM058247.1	Liftoff	exon	48685239	48685357	.	+	.	ID=exon-NM_175272.3-37;Parent=rna-NM_175272.3;Dbxref=GeneID:78286,GenBank:NM_175272.3,MGI:MGI:2183691;gbkey=mRNA;gene=Nav2;product=neuron navigator 2%2C transcript variant 1;tag=RefSeq Select;transcript_id=NM_175272.3;extra_copy_number=0
CM058247.1	Liftoff	exon	48690900	48691103	.	+	.	ID=exon-NM_175272.3-38;Parent=rna-NM_175272.3;Dbxref=GeneID:78286,GenBank:NM_175272.3,MGI:MGI:2183691;gbkey=mRNA;gene=Nav2;product=neuron navigator 2%2C transcript variant 1;tag=RefSeq Select;transcript_id=NM_175272.3;extra_copy_number=0
CM058247.1	Liftoff	exon	48693171	48696564	.	+	.	ID=exon-NM_175272.3-39;Parent=rna-NM_175272.3;Dbxref=GeneID:78286,GenBank:NM_175272.3,MGI:MGI:2183691;gbkey=mRNA;gene=Nav2;product=neuron navigator 2%2C transcript variant 1;tag=RefSeq Select;transcript_id=NM_175272.3;extra_copy_number=0
CM058247.1	Liftoff	CDS	48333369	48333626	.	+	.	ID=cds-NP_780481.2;Parent=rna-NM_175272.3;Dbxref=CCDS:CCDS71973.1,GeneID:78286,GenBank:NP_780481.2,MGI:MGI:2183691;Name=NP_780481.2;Note=isoform 1 is encoded by transcript variant 1;gbkey=CDS;gene=Nav2;product=neuron navigator 2 isoform 1;protein_id=NP_780481.2;tag=RefSeq Select;extra_copy_number=0
CM058247.1	Liftoff	CDS	48448546	48448663	.	+	.	ID=cds-NP_780481.2;Parent=rna-NM_175272.3;Dbxref=CCDS:CCDS71973.1,GeneID:78286,GenBank:NP_780481.2,MGI:MGI:2183691;Name=NP_780481.2;Note=isoform 1 is encoded by transcript variant 1;gbkey=CDS;gene=Nav2;product=neuron navigator 2 isoform 1;protein_id=NP_780481.2;tag=RefSeq Select;extra_copy_number=0
CM058247.1	Liftoff	CDS	48458766	48458818	.	+	.	ID=cds-NP_780481.2;Parent=rna-NM_175272.3;Dbxref=CCDS:CCDS71973.1,GeneID:78286,GenBank:NP_780481.2,MGI:MGI:2183691;Name=NP_780481.2;Note=isoform 1 is encoded by transcript variant 1;gbkey=CDS;gene=Nav2;product=neuron navigator 2 isoform 1;protein_id=NP_780481.2;tag=RefSeq Select;extra_copy_number=0
CM058247.1	Liftoff	CDS	48484533	48484605	.	+	.	ID=cds-NP_780481.2;Parent=rna-NM_175272.3;Dbxref=CCDS:CCDS71973.1,GeneID:78286,GenBank:NP_780481.2,MGI:MGI:2183691;Name=NP_780481.2;Note=isoform 1 is encoded by transcript variant 1;gbkey=CDS;gene=Nav2;product=neuron navigator 2 isoform 1;protein_id=NP_780481.2;tag=RefSeq Select;extra_copy_number=0
CM058247.1	Liftoff	CDS	48495083	48495356	.	+	.	ID=cds-NP_780481.2;Parent=rna-NM_175272.3;Dbxref=CCDS:CCDS71973.1,GeneID:78286,GenBank:NP_780481.2,MGI:MGI:2183691;Name=NP_780481.2;Note=isoform 1 is encoded by transcript variant 1;gbkey=CDS;gene=Nav2;product=neuron navigator 2 isoform 1;protein_id=NP_780481.2;tag=RefSeq Select;extra_copy_number=0
CM058247.1	Liftoff	CDS	48506624	48506790	.	+	.	ID=cds-NP_780481.2;Parent=rna-NM_175272.3;Dbxref=CCDS:CCDS71973.1,GeneID:78286,GenBank:NP_780481.2,MGI:MGI:2183691;Name=NP_780481.2;Note=isoform 1 is encoded by transcript variant 1;gbkey=CDS;gene=Nav2;product=neuron navigator 2 isoform 1;protein_id=NP_780481.2;tag=RefSeq Select;extra_copy_number=0
CM058247.1	Liftoff	CDS	48538854	48539961	.	+	.	ID=cds-NP_780481.2;Parent=rna-NM_175272.3;Dbxref=CCDS:CCDS71973.1,GeneID:78286,GenBank:NP_780481.2,MGI:MGI:2183691;Name=NP_780481.2;Note=isoform 1 is encoded by transcript variant 1;gbkey=CDS;gene=Nav2;product=neuron navigator 2 isoform 1;protein_id=NP_780481.2;tag=RefSeq Select;extra_copy_number=0
CM058247.1	Liftoff	CDS	48544551	48544663	.	+	.	ID=cds-NP_780481.2;Parent=rna-NM_175272.3;Dbxref=CCDS:CCDS71973.1,GeneID:78286,GenBank:NP_780481.2,MGI:MGI:2183691;Name=NP_780481.2;Note=isoform 1 is encoded by transcript variant 1;gbkey=CDS;gene=Nav2;product=neuron navigator 2 isoform 1;protein_id=NP_780481.2;tag=RefSeq Select;extra_copy_number=0
CM058247.1	Liftoff	CDS	48548367	48548472	.	+	.	ID=cds-NP_780481.2;Parent=rna-NM_175272.3;Dbxref=CCDS:CCDS71973.1,GeneID:78286,GenBank:NP_780481.2,MGI:MGI:2183691;Name=NP_780481.2;Note=isoform 1 is encoded by transcript variant 1;gbkey=CDS;gene=Nav2;product=neuron navigator 2 isoform 1;protein_id=NP_780481.2;tag=RefSeq Select;extra_copy_number=0
CM058247.1	Liftoff	CDS	48550995	48551384	.	+	.	ID=cds-NP_780481.2;Parent=rna-NM_175272.3;Dbxref=CCDS:CCDS71973.1,GeneID:78286,GenBank:NP_780481.2,MGI:MGI:2183691;Name=NP_780481.2;Note=isoform 1 is encoded by transcript variant 1;gbkey=CDS;gene=Nav2;product=neuron navigator 2 isoform 1;protein_id=NP_780481.2;tag=RefSeq Select;extra_copy_number=0
CM058247.1	Liftoff	CDS	48577830	48577952	.	+	.	ID=cds-NP_780481.2;Parent=rna-NM_175272.3;Dbxref=CCDS:CCDS71973.1,GeneID:78286,GenBank:NP_780481.2,MGI:MGI:2183691;Name=NP_780481.2;Note=isoform 1 is encoded by transcript variant 1;gbkey=CDS;gene=Nav2;product=neuron navigator 2 isoform 1;protein_id=NP_780481.2;tag=RefSeq Select;extra_copy_number=0
CM058247.1	Liftoff	CDS	48622368	48622506	.	+	.	ID=cds-NP_780481.2;Parent=rna-NM_175272.3;Dbxref=CCDS:CCDS71973.1,GeneID:78286,GenBank:NP_780481.2,MGI:MGI:2183691;Name=NP_780481.2;Note=isoform 1 is encoded by transcript variant 1;gbkey=CDS;gene=Nav2;product=neuron navigator 2 isoform 1;protein_id=NP_780481.2;tag=RefSeq Select;extra_copy_number=0
CM058247.1	Liftoff	CDS	48632278	48632569	.	+	.	ID=cds-NP_780481.2;Parent=rna-NM_175272.3;Dbxref=CCDS:CCDS71973.1,GeneID:78286,GenBank:NP_780481.2,MGI:MGI:2183691;Name=NP_780481.2;Note=isoform 1 is encoded by transcript variant 1;gbkey=CDS;gene=Nav2;product=neuron navigator 2 isoform 1;protein_id=NP_780481.2;tag=RefSeq Select;extra_copy_number=0
CM058247.1	Liftoff	CDS	48634312	48635014	.	+	.	ID=cds-NP_780481.2;Parent=rna-NM_175272.3;Dbxref=CCDS:CCDS71973.1,GeneID:78286,GenBank:NP_780481.2,MGI:MGI:2183691;Name=NP_780481.2;Note=isoform 1 is encoded by transcript variant 1;gbkey=CDS;gene=Nav2;product=neuron navigator 2 isoform 1;protein_id=NP_780481.2;tag=RefSeq Select;extra_copy_number=0
CM058247.1	Liftoff	CDS	48638070	48638522	.	+	.	ID=cds-NP_780481.2;Parent=rna-NM_175272.3;Dbxref=CCDS:CCDS71973.1,GeneID:78286,GenBank:NP_780481.2,MGI:MGI:2183691;Name=NP_780481.2;Note=isoform 1 is encoded by transcript variant 1;gbkey=CDS;gene=Nav2;product=neuron navigator 2 isoform 1;protein_id=NP_780481.2;tag=RefSeq Select;extra_copy_number=0
CM058247.1	Liftoff	CDS	48639313	48639378	.	+	.	ID=cds-NP_780481.2;Parent=rna-NM_175272.3;Dbxref=CCDS:CCDS71973.1,GeneID:78286,GenBank:NP_780481.2,MGI:MGI:2183691;Name=NP_780481.2;Note=isoform 1 is encoded by transcript variant 1;gbkey=CDS;gene=Nav2;product=neuron navigator 2 isoform 1;protein_id=NP_780481.2;tag=RefSeq Select;extra_copy_number=0
CM058247.1	Liftoff	CDS	48640688	48640732	.	+	.	ID=cds-NP_780481.2;Parent=rna-NM_175272.3;Dbxref=CCDS:CCDS71973.1,GeneID:78286,GenBank:NP_780481.2,MGI:MGI:2183691;Name=NP_780481.2;Note=isoform 1 is encoded by transcript variant 1;gbkey=CDS;gene=Nav2;product=neuron navigator 2 isoform 1;protein_id=NP_780481.2;tag=RefSeq Select;extra_copy_number=0
CM058247.1	Liftoff	CDS	48643384	48643544	.	+	.	ID=cds-NP_780481.2;Parent=rna-NM_175272.3;Dbxref=CCDS:CCDS71973.1,GeneID:78286,GenBank:NP_780481.2,MGI:MGI:2183691;Name=NP_780481.2;Note=isoform 1 is encoded by transcript variant 1;gbkey=CDS;gene=Nav2;product=neuron navigator 2 isoform 1;protein_id=NP_780481.2;tag=RefSeq Select;extra_copy_number=0
CM058247.1	Liftoff	CDS	48645181	48645369	.	+	.	ID=cds-NP_780481.2;Parent=rna-NM_175272.3;Dbxref=CCDS:CCDS71973.1,GeneID:78286,GenBank:NP_780481.2,MGI:MGI:2183691;Name=NP_780481.2;Note=isoform 1 is encoded by transcript variant 1;gbkey=CDS;gene=Nav2;product=neuron navigator 2 isoform 1;protein_id=NP_780481.2;tag=RefSeq Select;extra_copy_number=0
CM058247.1	Liftoff	CDS	48650544	48650596	.	+	.	ID=cds-NP_780481.2;Parent=rna-NM_175272.3;Dbxref=CCDS:CCDS71973.1,GeneID:78286,GenBank:NP_780481.2,MGI:MGI:2183691;Name=NP_780481.2;Note=isoform 1 is encoded by transcript variant 1;gbkey=CDS;gene=Nav2;product=neuron navigator 2 isoform 1;protein_id=NP_780481.2;tag=RefSeq Select;extra_copy_number=0
CM058247.1	Liftoff	CDS	48651558	48651581	.	+	.	ID=cds-NP_780481.2;Parent=rna-NM_175272.3;Dbxref=CCDS:CCDS71973.1,GeneID:78286,GenBank:NP_780481.2,MGI:MGI:2183691;Name=NP_780481.2;Note=isoform 1 is encoded by transcript variant 1;gbkey=CDS;gene=Nav2;product=neuron navigator 2 isoform 1;protein_id=NP_780481.2;tag=RefSeq Select;extra_copy_number=0
CM058247.1	Liftoff	CDS	48651679	48651753	.	+	.	ID=cds-NP_780481.2;Parent=rna-NM_175272.3;Dbxref=CCDS:CCDS71973.1,GeneID:78286,GenBank:NP_780481.2,MGI:MGI:2183691;Name=NP_780481.2;Note=isoform 1 is encoded by transcript variant 1;gbkey=CDS;gene=Nav2;product=neuron navigator 2 isoform 1;protein_id=NP_780481.2;tag=RefSeq Select;extra_copy_number=0
CM058247.1	Liftoff	CDS	48657169	48657252	.	+	.	ID=cds-NP_780481.2;Parent=rna-NM_175272.3;Dbxref=CCDS:CCDS71973.1,GeneID:78286,GenBank:NP_780481.2,MGI:MGI:2183691;Name=NP_780481.2;Note=isoform 1 is encoded by transcript variant 1;gbkey=CDS;gene=Nav2;product=neuron navigator 2 isoform 1;protein_id=NP_780481.2;tag=RefSeq Select;extra_copy_number=0
CM058247.1	Liftoff	CDS	48657611	48657722	.	+	.	ID=cds-NP_780481.2;Parent=rna-NM_175272.3;Dbxref=CCDS:CCDS71973.1,GeneID:78286,GenBank:NP_780481.2,MGI:MGI:2183691;Name=NP_780481.2;Note=isoform 1 is encoded by transcript variant 1;gbkey=CDS;gene=Nav2;product=neuron navigator 2 isoform 1;protein_id=NP_780481.2;tag=RefSeq Select;extra_copy_number=0
CM058247.1	Liftoff	CDS	48658785	48658930	.	+	.	ID=cds-NP_780481.2;Parent=rna-NM_175272.3;Dbxref=CCDS:CCDS71973.1,GeneID:78286,GenBank:NP_780481.2,MGI:MGI:2183691;Name=NP_780481.2;Note=isoform 1 is encoded by transcript variant 1;gbkey=CDS;gene=Nav2;product=neuron navigator 2 isoform 1;protein_id=NP_780481.2;tag=RefSeq Select;extra_copy_number=0
CM058247.1	Liftoff	CDS	48661724	48661732	.	+	.	ID=cds-NP_780481.2;Parent=rna-NM_175272.3;Dbxref=CCDS:CCDS71973.1,GeneID:78286,GenBank:NP_780481.2,MGI:MGI:2183691;Name=NP_780481.2;Note=isoform 1 is encoded by transcript variant 1;gbkey=CDS;gene=Nav2;product=neuron navigator 2 isoform 1;protein_id=NP_780481.2;tag=RefSeq Select;extra_copy_number=0
CM058247.1	Liftoff	CDS	48662125	48662297	.	+	.	ID=cds-NP_780481.2;Parent=rna-NM_175272.3;Dbxref=CCDS:CCDS71973.1,GeneID:78286,GenBank:NP_780481.2,MGI:MGI:2183691;Name=NP_780481.2;Note=isoform 1 is encoded by transcript variant 1;gbkey=CDS;gene=Nav2;product=neuron navigator 2 isoform 1;protein_id=NP_780481.2;tag=RefSeq Select;extra_copy_number=0
CM058247.1	Liftoff	CDS	48669283	48669436	.	+	.	ID=cds-NP_780481.2;Parent=rna-NM_175272.3;Dbxref=CCDS:CCDS71973.1,GeneID:78286,GenBank:NP_780481.2,MGI:MGI:2183691;Name=NP_780481.2;Note=isoform 1 is encoded by transcript variant 1;gbkey=CDS;gene=Nav2;product=neuron navigator 2 isoform 1;protein_id=NP_780481.2;tag=RefSeq Select;extra_copy_number=0
CM058247.1	Liftoff	CDS	48670529	48670691	.	+	.	ID=cds-NP_780481.2;Parent=rna-NM_175272.3;Dbxref=CCDS:CCDS71973.1,GeneID:78286,GenBank:NP_780481.2,MGI:MGI:2183691;Name=NP_780481.2;Note=isoform 1 is encoded by transcript variant 1;gbkey=CDS;gene=Nav2;product=neuron navigator 2 isoform 1;protein_id=NP_780481.2;tag=RefSeq Select;extra_copy_number=0
CM058247.1	Liftoff	CDS	48671623	48671723	.	+	.	ID=cds-NP_780481.2;Parent=rna-NM_175272.3;Dbxref=CCDS:CCDS71973.1,GeneID:78286,GenBank:NP_780481.2,MGI:MGI:2183691;Name=NP_780481.2;Note=isoform 1 is encoded by transcript variant 1;gbkey=CDS;gene=Nav2;product=neuron navigator 2 isoform 1;protein_id=NP_780481.2;tag=RefSeq Select;extra_copy_number=0
CM058247.1	Liftoff	CDS	48674182	48674277	.	+	.	ID=cds-NP_780481.2;Parent=rna-NM_175272.3;Dbxref=CCDS:CCDS71973.1,GeneID:78286,GenBank:NP_780481.2,MGI:MGI:2183691;Name=NP_780481.2;Note=isoform 1 is encoded by transcript variant 1;gbkey=CDS;gene=Nav2;product=neuron navigator 2 isoform 1;protein_id=NP_780481.2;tag=RefSeq Select;extra_copy_number=0
CM058247.1	Liftoff	CDS	48675625	48675793	.	+	.	ID=cds-NP_780481.2;Parent=rna-NM_175272.3;Dbxref=CCDS:CCDS71973.1,GeneID:78286,GenBank:NP_780481.2,MGI:MGI:2183691;Name=NP_780481.2;Note=isoform 1 is encoded by transcript variant 1;gbkey=CDS;gene=Nav2;product=neuron navigator 2 isoform 1;protein_id=NP_780481.2;tag=RefSeq Select;extra_copy_number=0
CM058247.1	Liftoff	CDS	48680692	48680927	.	+	.	ID=cds-NP_780481.2;Parent=rna-NM_175272.3;Dbxref=CCDS:CCDS71973.1,GeneID:78286,GenBank:NP_780481.2,MGI:MGI:2183691;Name=NP_780481.2;Note=isoform 1 is encoded by transcript variant 1;gbkey=CDS;gene=Nav2;product=neuron navigator 2 isoform 1;protein_id=NP_780481.2;tag=RefSeq Select;extra_copy_number=0
CM058247.1	Liftoff	CDS	48683630	48683784	.	+	.	ID=cds-NP_780481.2;Parent=rna-NM_175272.3;Dbxref=CCDS:CCDS71973.1,GeneID:78286,GenBank:NP_780481.2,MGI:MGI:2183691;Name=NP_780481.2;Note=isoform 1 is encoded by transcript variant 1;gbkey=CDS;gene=Nav2;product=neuron navigator 2 isoform 1;protein_id=NP_780481.2;tag=RefSeq Select;extra_copy_number=0
CM058247.1	Liftoff	CDS	48683977	48684048	.	+	.	ID=cds-NP_780481.2;Parent=rna-NM_175272.3;Dbxref=CCDS:CCDS71973.1,GeneID:78286,GenBank:NP_780481.2,MGI:MGI:2183691;Name=NP_780481.2;Note=isoform 1 is encoded by transcript variant 1;gbkey=CDS;gene=Nav2;product=neuron navigator 2 isoform 1;protein_id=NP_780481.2;tag=RefSeq Select;extra_copy_number=0
CM058247.1	Liftoff	CDS	48684752	48684948	.	+	.	ID=cds-NP_780481.2;Parent=rna-NM_175272.3;Dbxref=CCDS:CCDS71973.1,GeneID:78286,GenBank:NP_780481.2,MGI:MGI:2183691;Name=NP_780481.2;Note=isoform 1 is encoded by transcript variant 1;gbkey=CDS;gene=Nav2;product=neuron navigator 2 isoform 1;protein_id=NP_780481.2;tag=RefSeq Select;extra_copy_number=0
CM058247.1	Liftoff	CDS	48685239	48685357	.	+	.	ID=cds-NP_780481.2;Parent=rna-NM_175272.3;Dbxref=CCDS:CCDS71973.1,GeneID:78286,GenBank:NP_780481.2,MGI:MGI:2183691;Name=NP_780481.2;Note=isoform 1 is encoded by transcript variant 1;gbkey=CDS;gene=Nav2;product=neuron navigator 2 isoform 1;protein_id=NP_780481.2;tag=RefSeq Select;extra_copy_number=0
CM058247.1	Liftoff	CDS	48690900	48691103	.	+	.	ID=cds-NP_780481.2;Parent=rna-NM_175272.3;Dbxref=CCDS:CCDS71973.1,GeneID:78286,GenBank:NP_780481.2,MGI:MGI:2183691;Name=NP_780481.2;Note=isoform 1 is encoded by transcript variant 1;gbkey=CDS;gene=Nav2;product=neuron navigator 2 isoform 1;protein_id=NP_780481.2;tag=RefSeq Select;extra_copy_number=0
CM058247.1	Liftoff	CDS	48693171	48693296	.	+	.	ID=cds-NP_780481.2;Parent=rna-NM_175272.3;Dbxref=CCDS:CCDS71973.1,GeneID:78286,GenBank:NP_780481.2,MGI:MGI:2183691;Name=NP_780481.2;Note=isoform 1 is encoded by transcript variant 1;gbkey=CDS;gene=Nav2;product=neuron navigator 2 isoform 1;protein_id=NP_780481.2;tag=RefSeq Select;extra_copy_number=0
CM058247.1	Liftoff	mRNA	48377144	48696566	.	+	.	ID=rna-XM_006541299.5;Parent=gene-Nav2;Dbxref=GeneID:78286,GenBank:XM_006541299.5,MGI:MGI:2183691;Name=XM_006541299.5;gbkey=mRNA;gene=Nav2;model_evidence=Supporting evidence includes similarity to: 6 mRNAs%2C 52 ESTs%2C 1 Protein%2C 2255 long SRA reads%2C and 99%25 coverage of the annotated genomic feature by RNAseq alignments%2C including 2 samples with support for all annotated introns;product=neuron navigator 2%2C transcript variant X16;transcript_id=XM_006541299.5;matches_ref_protein=True;valid_ORF=True;extra_copy_number=0
CM058247.1	Liftoff	exon	48377144	48390992	.	+	.	ID=exon-XM_006541299.5-1;Parent=rna-XM_006541299.5;Dbxref=GeneID:78286,GenBank:XM_006541299.5,MGI:MGI:2183691;gbkey=mRNA;gene=Nav2;product=neuron navigator 2%2C transcript variant X16;transcript_id=XM_006541299.5;extra_copy_number=0
CM058247.1	Liftoff	exon	48448546	48448663	.	+	.	ID=exon-XM_006541299.5-2;Parent=rna-XM_006541299.5;Dbxref=GeneID:78286,GenBank:XM_006541299.5,MGI:MGI:2183691;gbkey=mRNA;gene=Nav2;product=neuron navigator 2%2C transcript variant X16;transcript_id=XM_006541299.5;extra_copy_number=0
CM058247.1	Liftoff	exon	48458766	48458818	.	+	.	ID=exon-XM_006541299.5-3;Parent=rna-XM_006541299.5;Dbxref=GeneID:78286,GenBank:XM_006541299.5,MGI:MGI:2183691;gbkey=mRNA;gene=Nav2;product=neuron navigator 2%2C transcript variant X16;transcript_id=XM_006541299.5;extra_copy_number=0
CM058247.1	Liftoff	exon	48484533	48484605	.	+	.	ID=exon-XM_006541299.5-4;Parent=rna-XM_006541299.5;Dbxref=GeneID:78286,GenBank:XM_006541299.5,MGI:MGI:2183691;gbkey=mRNA;gene=Nav2;product=neuron navigator 2%2C transcript variant X16;transcript_id=XM_006541299.5;extra_copy_number=0
CM058247.1	Liftoff	exon	48495083	48495356	.	+	.	ID=exon-XM_006541299.5-5;Parent=rna-XM_006541299.5;Dbxref=GeneID:78286,GenBank:XM_006541299.5,MGI:MGI:2183691;gbkey=mRNA;gene=Nav2;product=neuron navigator 2%2C transcript variant X16;transcript_id=XM_006541299.5;extra_copy_number=0
CM058247.1	Liftoff	exon	48499276	48499344	.	+	.	ID=exon-XM_006541299.5-6;Parent=rna-XM_006541299.5;Dbxref=GeneID:78286,GenBank:XM_006541299.5,MGI:MGI:2183691;gbkey=mRNA;gene=Nav2;product=neuron navigator 2%2C transcript variant X16;transcript_id=XM_006541299.5;extra_copy_number=0
CM058247.1	Liftoff	exon	48506624	48506790	.	+	.	ID=exon-XM_006541299.5-7;Parent=rna-XM_006541299.5;Dbxref=GeneID:78286,GenBank:XM_006541299.5,MGI:MGI:2183691;gbkey=mRNA;gene=Nav2;product=neuron navigator 2%2C transcript variant X16;transcript_id=XM_006541299.5;extra_copy_number=0
CM058247.1	Liftoff	exon	48538854	48539961	.	+	.	ID=exon-XM_006541299.5-8;Parent=rna-XM_006541299.5;Dbxref=GeneID:78286,GenBank:XM_006541299.5,MGI:MGI:2183691;gbkey=mRNA;gene=Nav2;product=neuron navigator 2%2C transcript variant X16;transcript_id=XM_006541299.5;extra_copy_number=0
CM058247.1	Liftoff	exon	48544551	48544663	.	+	.	ID=exon-XM_006541299.5-9;Parent=rna-XM_006541299.5;Dbxref=GeneID:78286,GenBank:XM_006541299.5,MGI:MGI:2183691;gbkey=mRNA;gene=Nav2;product=neuron navigator 2%2C transcript variant X16;transcript_id=XM_006541299.5;extra_copy_number=0
CM058247.1	Liftoff	exon	48548364	48548472	.	+	.	ID=exon-XM_006541299.5-10;Parent=rna-XM_006541299.5;Dbxref=GeneID:78286,GenBank:XM_006541299.5,MGI:MGI:2183691;gbkey=mRNA;gene=Nav2;product=neuron navigator 2%2C transcript variant X16;transcript_id=XM_006541299.5;extra_copy_number=0
CM058247.1	Liftoff	exon	48550995	48551384	.	+	.	ID=exon-XM_006541299.5-11;Parent=rna-XM_006541299.5;Dbxref=GeneID:78286,GenBank:XM_006541299.5,MGI:MGI:2183691;gbkey=mRNA;gene=Nav2;product=neuron navigator 2%2C transcript variant X16;transcript_id=XM_006541299.5;extra_copy_number=0
CM058247.1	Liftoff	exon	48577830	48577952	.	+	.	ID=exon-XM_006541299.5-12;Parent=rna-XM_006541299.5;Dbxref=GeneID:78286,GenBank:XM_006541299.5,MGI:MGI:2183691;gbkey=mRNA;gene=Nav2;product=neuron navigator 2%2C transcript variant X16;transcript_id=XM_006541299.5;extra_copy_number=0
CM058247.1	Liftoff	exon	48622368	48622506	.	+	.	ID=exon-XM_006541299.5-13;Parent=rna-XM_006541299.5;Dbxref=GeneID:78286,GenBank:XM_006541299.5,MGI:MGI:2183691;gbkey=mRNA;gene=Nav2;product=neuron navigator 2%2C transcript variant X16;transcript_id=XM_006541299.5;extra_copy_number=0
CM058247.1	Liftoff	exon	48632278	48632569	.	+	.	ID=exon-XM_006541299.5-14;Parent=rna-XM_006541299.5;Dbxref=GeneID:78286,GenBank:XM_006541299.5,MGI:MGI:2183691;gbkey=mRNA;gene=Nav2;product=neuron navigator 2%2C transcript variant X16;transcript_id=XM_006541299.5;extra_copy_number=0
CM058247.1	Liftoff	exon	48634312	48635014	.	+	.	ID=exon-XM_006541299.5-15;Parent=rna-XM_006541299.5;Dbxref=GeneID:78286,GenBank:XM_006541299.5,MGI:MGI:2183691;gbkey=mRNA;gene=Nav2;product=neuron navigator 2%2C transcript variant X16;transcript_id=XM_006541299.5;extra_copy_number=0
CM058247.1	Liftoff	exon	48638070	48638522	.	+	.	ID=exon-XM_006541299.5-16;Parent=rna-XM_006541299.5;Dbxref=GeneID:78286,GenBank:XM_006541299.5,MGI:MGI:2183691;gbkey=mRNA;gene=Nav2;product=neuron navigator 2%2C transcript variant X16;transcript_id=XM_006541299.5;extra_copy_number=0
CM058247.1	Liftoff	exon	48639313	48639378	.	+	.	ID=exon-XM_006541299.5-17;Parent=rna-XM_006541299.5;Dbxref=GeneID:78286,GenBank:XM_006541299.5,MGI:MGI:2183691;gbkey=mRNA;gene=Nav2;product=neuron navigator 2%2C transcript variant X16;transcript_id=XM_006541299.5;extra_copy_number=0
CM058247.1	Liftoff	exon	48640688	48640732	.	+	.	ID=exon-XM_006541299.5-18;Parent=rna-XM_006541299.5;Dbxref=GeneID:78286,GenBank:XM_006541299.5,MGI:MGI:2183691;gbkey=mRNA;gene=Nav2;product=neuron navigator 2%2C transcript variant X16;transcript_id=XM_006541299.5;extra_copy_number=0
CM058247.1	Liftoff	exon	48643384	48643544	.	+	.	ID=exon-XM_006541299.5-19;Parent=rna-XM_006541299.5;Dbxref=GeneID:78286,GenBank:XM_006541299.5,MGI:MGI:2183691;gbkey=mRNA;gene=Nav2;product=neuron navigator 2%2C transcript variant X16;transcript_id=XM_006541299.5;extra_copy_number=0
CM058247.1	Liftoff	exon	48645181	48645369	.	+	.	ID=exon-XM_006541299.5-20;Parent=rna-XM_006541299.5;Dbxref=GeneID:78286,GenBank:XM_006541299.5,MGI:MGI:2183691;gbkey=mRNA;gene=Nav2;product=neuron navigator 2%2C transcript variant X16;transcript_id=XM_006541299.5;extra_copy_number=0
CM058247.1	Liftoff	exon	48650544	48650596	.	+	.	ID=exon-XM_006541299.5-21;Parent=rna-XM_006541299.5;Dbxref=GeneID:78286,GenBank:XM_006541299.5,MGI:MGI:2183691;gbkey=mRNA;gene=Nav2;product=neuron navigator 2%2C transcript variant X16;transcript_id=XM_006541299.5;extra_copy_number=0
CM058247.1	Liftoff	exon	48651558	48651581	.	+	.	ID=exon-XM_006541299.5-22;Parent=rna-XM_006541299.5;Dbxref=GeneID:78286,GenBank:XM_006541299.5,MGI:MGI:2183691;gbkey=mRNA;gene=Nav2;product=neuron navigator 2%2C transcript variant X16;transcript_id=XM_006541299.5;extra_copy_number=0
CM058247.1	Liftoff	exon	48651679	48651753	.	+	.	ID=exon-XM_006541299.5-23;Parent=rna-XM_006541299.5;Dbxref=GeneID:78286,GenBank:XM_006541299.5,MGI:MGI:2183691;gbkey=mRNA;gene=Nav2;product=neuron navigator 2%2C transcript variant X16;transcript_id=XM_006541299.5;extra_copy_number=0
CM058247.1	Liftoff	exon	48657169	48657252	.	+	.	ID=exon-XM_006541299.5-24;Parent=rna-XM_006541299.5;Dbxref=GeneID:78286,GenBank:XM_006541299.5,MGI:MGI:2183691;gbkey=mRNA;gene=Nav2;product=neuron navigator 2%2C transcript variant X16;transcript_id=XM_006541299.5;extra_copy_number=0
CM058247.1	Liftoff	exon	48657611	48657722	.	+	.	ID=exon-XM_006541299.5-25;Parent=rna-XM_006541299.5;Dbxref=GeneID:78286,GenBank:XM_006541299.5,MGI:MGI:2183691;gbkey=mRNA;gene=Nav2;product=neuron navigator 2%2C transcript variant X16;transcript_id=XM_006541299.5;extra_copy_number=0
CM058247.1	Liftoff	exon	48658785	48658930	.	+	.	ID=exon-XM_006541299.5-26;Parent=rna-XM_006541299.5;Dbxref=GeneID:78286,GenBank:XM_006541299.5,MGI:MGI:2183691;gbkey=mRNA;gene=Nav2;product=neuron navigator 2%2C transcript variant X16;transcript_id=XM_006541299.5;extra_copy_number=0
CM058247.1	Liftoff	exon	48661724	48661732	.	+	.	ID=exon-XM_006541299.5-27;Parent=rna-XM_006541299.5;Dbxref=GeneID:78286,GenBank:XM_006541299.5,MGI:MGI:2183691;gbkey=mRNA;gene=Nav2;product=neuron navigator 2%2C transcript variant X16;transcript_id=XM_006541299.5;extra_copy_number=0
CM058247.1	Liftoff	exon	48662125	48662297	.	+	.	ID=exon-XM_006541299.5-28;Parent=rna-XM_006541299.5;Dbxref=GeneID:78286,GenBank:XM_006541299.5,MGI:MGI:2183691;gbkey=mRNA;gene=Nav2;product=neuron navigator 2%2C transcript variant X16;transcript_id=XM_006541299.5;extra_copy_number=0
CM058247.1	Liftoff	exon	48669283	48669436	.	+	.	ID=exon-XM_006541299.5-29;Parent=rna-XM_006541299.5;Dbxref=GeneID:78286,GenBank:XM_006541299.5,MGI:MGI:2183691;gbkey=mRNA;gene=Nav2;product=neuron navigator 2%2C transcript variant X16;transcript_id=XM_006541299.5;extra_copy_number=0
CM058247.1	Liftoff	exon	48670529	48670691	.	+	.	ID=exon-XM_006541299.5-30;Parent=rna-XM_006541299.5;Dbxref=GeneID:78286,GenBank:XM_006541299.5,MGI:MGI:2183691;gbkey=mRNA;gene=Nav2;product=neuron navigator 2%2C transcript variant X16;transcript_id=XM_006541299.5;extra_copy_number=0
CM058247.1	Liftoff	exon	48671623	48671723	.	+	.	ID=exon-XM_006541299.5-31;Parent=rna-XM_006541299.5;Dbxref=GeneID:78286,GenBank:XM_006541299.5,MGI:MGI:2183691;gbkey=mRNA;gene=Nav2;product=neuron navigator 2%2C transcript variant X16;transcript_id=XM_006541299.5;extra_copy_number=0
CM058247.1	Liftoff	exon	48674182	48674277	.	+	.	ID=exon-XM_006541299.5-32;Parent=rna-XM_006541299.5;Dbxref=GeneID:78286,GenBank:XM_006541299.5,MGI:MGI:2183691;gbkey=mRNA;gene=Nav2;product=neuron navigator 2%2C transcript variant X16;transcript_id=XM_006541299.5;extra_copy_number=0
CM058247.1	Liftoff	exon	48675625	48675793	.	+	.	ID=exon-XM_006541299.5-33;Parent=rna-XM_006541299.5;Dbxref=GeneID:78286,GenBank:XM_006541299.5,MGI:MGI:2183691;gbkey=mRNA;gene=Nav2;product=neuron navigator 2%2C transcript variant X16;transcript_id=XM_006541299.5;extra_copy_number=0
CM058247.1	Liftoff	exon	48680692	48680927	.	+	.	ID=exon-XM_006541299.5-34;Parent=rna-XM_006541299.5;Dbxref=GeneID:78286,GenBank:XM_006541299.5,MGI:MGI:2183691;gbkey=mRNA;gene=Nav2;product=neuron navigator 2%2C transcript variant X16;transcript_id=XM_006541299.5;extra_copy_number=0
CM058247.1	Liftoff	exon	48683630	48683784	.	+	.	ID=exon-XM_006541299.5-35;Parent=rna-XM_006541299.5;Dbxref=GeneID:78286,GenBank:XM_006541299.5,MGI:MGI:2183691;gbkey=mRNA;gene=Nav2;product=neuron navigator 2%2C transcript variant X16;transcript_id=XM_006541299.5;extra_copy_number=0
CM058247.1	Liftoff	exon	48683977	48684048	.	+	.	ID=exon-XM_006541299.5-36;Parent=rna-XM_006541299.5;Dbxref=GeneID:78286,GenBank:XM_006541299.5,MGI:MGI:2183691;gbkey=mRNA;gene=Nav2;product=neuron navigator 2%2C transcript variant X16;transcript_id=XM_006541299.5;extra_copy_number=0
CM058247.1	Liftoff	exon	48684752	48684948	.	+	.	ID=exon-XM_006541299.5-37;Parent=rna-XM_006541299.5;Dbxref=GeneID:78286,GenBank:XM_006541299.5,MGI:MGI:2183691;gbkey=mRNA;gene=Nav2;product=neuron navigator 2%2C transcript variant X16;transcript_id=XM_006541299.5;extra_copy_number=0
CM058247.1	Liftoff	exon	48685239	48685357	.	+	.	ID=exon-XM_006541299.5-38;Parent=rna-XM_006541299.5;Dbxref=GeneID:78286,GenBank:XM_006541299.5,MGI:MGI:2183691;gbkey=mRNA;gene=Nav2;product=neuron navigator 2%2C transcript variant X16;transcript_id=XM_006541299.5;extra_copy_number=0
CM058247.1	Liftoff	exon	48690900	48691103	.	+	.	ID=exon-XM_006541299.5-39;Parent=rna-XM_006541299.5;Dbxref=GeneID:78286,GenBank:XM_006541299.5,MGI:MGI:2183691;gbkey=mRNA;gene=Nav2;product=neuron navigator 2%2C transcript variant X16;transcript_id=XM_006541299.5;extra_copy_number=0
CM058247.1	Liftoff	exon	48693171	48696566	.	+	.	ID=exon-XM_006541299.5-40;Parent=rna-XM_006541299.5;Dbxref=GeneID:78286,GenBank:XM_006541299.5,MGI:MGI:2183691;gbkey=mRNA;gene=Nav2;product=neuron navigator 2%2C transcript variant X16;transcript_id=XM_006541299.5;extra_copy_number=0
CM058247.1	Liftoff	CDS	48390942	48390992	.	+	.	ID=cds-XP_006541362.1;Parent=rna-XM_006541299.5;Dbxref=GeneID:78286,GenBank:XP_006541362.1,MGI:MGI:2183691;Name=XP_006541362.1;gbkey=CDS;gene=Nav2;product=neuron navigator 2 isoform X16;protein_id=XP_006541362.1;extra_copy_number=0
CM058247.1	Liftoff	CDS	48448546	48448663	.	+	.	ID=cds-XP_006541362.1;Parent=rna-XM_006541299.5;Dbxref=GeneID:78286,GenBank:XP_006541362.1,MGI:MGI:2183691;Name=XP_006541362.1;gbkey=CDS;gene=Nav2;product=neuron navigator 2 isoform X16;protein_id=XP_006541362.1;extra_copy_number=0
CM058247.1	Liftoff	CDS	48458766	48458818	.	+	.	ID=cds-XP_006541362.1;Parent=rna-XM_006541299.5;Dbxref=GeneID:78286,GenBank:XP_006541362.1,MGI:MGI:2183691;Name=XP_006541362.1;gbkey=CDS;gene=Nav2;product=neuron navigator 2 isoform X16;protein_id=XP_006541362.1;extra_copy_number=0
CM058247.1	Liftoff	CDS	48484533	48484605	.	+	.	ID=cds-XP_006541362.1;Parent=rna-XM_006541299.5;Dbxref=GeneID:78286,GenBank:XP_006541362.1,MGI:MGI:2183691;Name=XP_006541362.1;gbkey=CDS;gene=Nav2;product=neuron navigator 2 isoform X16;protein_id=XP_006541362.1;extra_copy_number=0
CM058247.1	Liftoff	CDS	48495083	48495356	.	+	.	ID=cds-XP_006541362.1;Parent=rna-XM_006541299.5;Dbxref=GeneID:78286,GenBank:XP_006541362.1,MGI:MGI:2183691;Name=XP_006541362.1;gbkey=CDS;gene=Nav2;product=neuron navigator 2 isoform X16;protein_id=XP_006541362.1;extra_copy_number=0
CM058247.1	Liftoff	CDS	48499276	48499344	.	+	.	ID=cds-XP_006541362.1;Parent=rna-XM_006541299.5;Dbxref=GeneID:78286,GenBank:XP_006541362.1,MGI:MGI:2183691;Name=XP_006541362.1;gbkey=CDS;gene=Nav2;product=neuron navigator 2 isoform X16;protein_id=XP_006541362.1;extra_copy_number=0
CM058247.1	Liftoff	CDS	48506624	48506790	.	+	.	ID=cds-XP_006541362.1;Parent=rna-XM_006541299.5;Dbxref=GeneID:78286,GenBank:XP_006541362.1,MGI:MGI:2183691;Name=XP_006541362.1;gbkey=CDS;gene=Nav2;product=neuron navigator 2 isoform X16;protein_id=XP_006541362.1;extra_copy_number=0
CM058247.1	Liftoff	CDS	48538854	48539961	.	+	.	ID=cds-XP_006541362.1;Parent=rna-XM_006541299.5;Dbxref=GeneID:78286,GenBank:XP_006541362.1,MGI:MGI:2183691;Name=XP_006541362.1;gbkey=CDS;gene=Nav2;product=neuron navigator 2 isoform X16;protein_id=XP_006541362.1;extra_copy_number=0
CM058247.1	Liftoff	CDS	48544551	48544663	.	+	.	ID=cds-XP_006541362.1;Parent=rna-XM_006541299.5;Dbxref=GeneID:78286,GenBank:XP_006541362.1,MGI:MGI:2183691;Name=XP_006541362.1;gbkey=CDS;gene=Nav2;product=neuron navigator 2 isoform X16;protein_id=XP_006541362.1;extra_copy_number=0
CM058247.1	Liftoff	CDS	48548364	48548472	.	+	.	ID=cds-XP_006541362.1;Parent=rna-XM_006541299.5;Dbxref=GeneID:78286,GenBank:XP_006541362.1,MGI:MGI:2183691;Name=XP_006541362.1;gbkey=CDS;gene=Nav2;product=neuron navigator 2 isoform X16;protein_id=XP_006541362.1;extra_copy_number=0
CM058247.1	Liftoff	CDS	48550995	48551384	.	+	.	ID=cds-XP_006541362.1;Parent=rna-XM_006541299.5;Dbxref=GeneID:78286,GenBank:XP_006541362.1,MGI:MGI:2183691;Name=XP_006541362.1;gbkey=CDS;gene=Nav2;product=neuron navigator 2 isoform X16;protein_id=XP_006541362.1;extra_copy_number=0
CM058247.1	Liftoff	CDS	48577830	48577952	.	+	.	ID=cds-XP_006541362.1;Parent=rna-XM_006541299.5;Dbxref=GeneID:78286,GenBank:XP_006541362.1,MGI:MGI:2183691;Name=XP_006541362.1;gbkey=CDS;gene=Nav2;product=neuron navigator 2 isoform X16;protein_id=XP_006541362.1;extra_copy_number=0
CM058247.1	Liftoff	CDS	48622368	48622506	.	+	.	ID=cds-XP_006541362.1;Parent=rna-XM_006541299.5;Dbxref=GeneID:78286,GenBank:XP_006541362.1,MGI:MGI:2183691;Name=XP_006541362.1;gbkey=CDS;gene=Nav2;product=neuron navigator 2 isoform X16;protein_id=XP_006541362.1;extra_copy_number=0
CM058247.1	Liftoff	CDS	48632278	48632569	.	+	.	ID=cds-XP_006541362.1;Parent=rna-XM_006541299.5;Dbxref=GeneID:78286,GenBank:XP_006541362.1,MGI:MGI:2183691;Name=XP_006541362.1;gbkey=CDS;gene=Nav2;product=neuron navigator 2 isoform X16;protein_id=XP_006541362.1;extra_copy_number=0
CM058247.1	Liftoff	CDS	48634312	48635014	.	+	.	ID=cds-XP_006541362.1;Parent=rna-XM_006541299.5;Dbxref=GeneID:78286,GenBank:XP_006541362.1,MGI:MGI:2183691;Name=XP_006541362.1;gbkey=CDS;gene=Nav2;product=neuron navigator 2 isoform X16;protein_id=XP_006541362.1;extra_copy_number=0
CM058247.1	Liftoff	CDS	48638070	48638522	.	+	.	ID=cds-XP_006541362.1;Parent=rna-XM_006541299.5;Dbxref=GeneID:78286,GenBank:XP_006541362.1,MGI:MGI:2183691;Name=XP_006541362.1;gbkey=CDS;gene=Nav2;product=neuron navigator 2 isoform X16;protein_id=XP_006541362.1;extra_copy_number=0
CM058247.1	Liftoff	CDS	48639313	48639378	.	+	.	ID=cds-XP_006541362.1;Parent=rna-XM_006541299.5;Dbxref=GeneID:78286,GenBank:XP_006541362.1,MGI:MGI:2183691;Name=XP_006541362.1;gbkey=CDS;gene=Nav2;product=neuron navigator 2 isoform X16;protein_id=XP_006541362.1;extra_copy_number=0
CM058247.1	Liftoff	CDS	48640688	48640732	.	+	.	ID=cds-XP_006541362.1;Parent=rna-XM_006541299.5;Dbxref=GeneID:78286,GenBank:XP_006541362.1,MGI:MGI:2183691;Name=XP_006541362.1;gbkey=CDS;gene=Nav2;product=neuron navigator 2 isoform X16;protein_id=XP_006541362.1;extra_copy_number=0
CM058247.1	Liftoff	CDS	48643384	48643544	.	+	.	ID=cds-XP_006541362.1;Parent=rna-XM_006541299.5;Dbxref=GeneID:78286,GenBank:XP_006541362.1,MGI:MGI:2183691;Name=XP_006541362.1;gbkey=CDS;gene=Nav2;product=neuron navigator 2 isoform X16;protein_id=XP_006541362.1;extra_copy_number=0
CM058247.1	Liftoff	CDS	48645181	48645369	.	+	.	ID=cds-XP_006541362.1;Parent=rna-XM_006541299.5;Dbxref=GeneID:78286,GenBank:XP_006541362.1,MGI:MGI:2183691;Name=XP_006541362.1;gbkey=CDS;gene=Nav2;product=neuron navigator 2 isoform X16;protein_id=XP_006541362.1;extra_copy_number=0
CM058247.1	Liftoff	CDS	48650544	48650596	.	+	.	ID=cds-XP_006541362.1;Parent=rna-XM_006541299.5;Dbxref=GeneID:78286,GenBank:XP_006541362.1,MGI:MGI:2183691;Name=XP_006541362.1;gbkey=CDS;gene=Nav2;product=neuron navigator 2 isoform X16;protein_id=XP_006541362.1;extra_copy_number=0
CM058247.1	Liftoff	CDS	48651558	48651581	.	+	.	ID=cds-XP_006541362.1;Parent=rna-XM_006541299.5;Dbxref=GeneID:78286,GenBank:XP_006541362.1,MGI:MGI:2183691;Name=XP_006541362.1;gbkey=CDS;gene=Nav2;product=neuron navigator 2 isoform X16;protein_id=XP_006541362.1;extra_copy_number=0
CM058247.1	Liftoff	CDS	48651679	48651753	.	+	.	ID=cds-XP_006541362.1;Parent=rna-XM_006541299.5;Dbxref=GeneID:78286,GenBank:XP_006541362.1,MGI:MGI:2183691;Name=XP_006541362.1;gbkey=CDS;gene=Nav2;product=neuron navigator 2 isoform X16;protein_id=XP_006541362.1;extra_copy_number=0
CM058247.1	Liftoff	CDS	48657169	48657252	.	+	.	ID=cds-XP_006541362.1;Parent=rna-XM_006541299.5;Dbxref=GeneID:78286,GenBank:XP_006541362.1,MGI:MGI:2183691;Name=XP_006541362.1;gbkey=CDS;gene=Nav2;product=neuron navigator 2 isoform X16;protein_id=XP_006541362.1;extra_copy_number=0
CM058247.1	Liftoff	CDS	48657611	48657722	.	+	.	ID=cds-XP_006541362.1;Parent=rna-XM_006541299.5;Dbxref=GeneID:78286,GenBank:XP_006541362.1,MGI:MGI:2183691;Name=XP_006541362.1;gbkey=CDS;gene=Nav2;product=neuron navigator 2 isoform X16;protein_id=XP_006541362.1;extra_copy_number=0
CM058247.1	Liftoff	CDS	48658785	48658930	.	+	.	ID=cds-XP_006541362.1;Parent=rna-XM_006541299.5;Dbxref=GeneID:78286,GenBank:XP_006541362.1,MGI:MGI:2183691;Name=XP_006541362.1;gbkey=CDS;gene=Nav2;product=neuron navigator 2 isoform X16;protein_id=XP_006541362.1;extra_copy_number=0
CM058247.1	Liftoff	CDS	48661724	48661732	.	+	.	ID=cds-XP_006541362.1;Parent=rna-XM_006541299.5;Dbxref=GeneID:78286,GenBank:XP_006541362.1,MGI:MGI:2183691;Name=XP_006541362.1;gbkey=CDS;gene=Nav2;product=neuron navigator 2 isoform X16;protein_id=XP_006541362.1;extra_copy_number=0
CM058247.1	Liftoff	CDS	48662125	48662297	.	+	.	ID=cds-XP_006541362.1;Parent=rna-XM_006541299.5;Dbxref=GeneID:78286,GenBank:XP_006541362.1,MGI:MGI:2183691;Name=XP_006541362.1;gbkey=CDS;gene=Nav2;product=neuron navigator 2 isoform X16;protein_id=XP_006541362.1;extra_copy_number=0
CM058247.1	Liftoff	CDS	48669283	48669436	.	+	.	ID=cds-XP_006541362.1;Parent=rna-XM_006541299.5;Dbxref=GeneID:78286,GenBank:XP_006541362.1,MGI:MGI:2183691;Name=XP_006541362.1;gbkey=CDS;gene=Nav2;product=neuron navigator 2 isoform X16;protein_id=XP_006541362.1;extra_copy_number=0
CM058247.1	Liftoff	CDS	48670529	48670691	.	+	.	ID=cds-XP_006541362.1;Parent=rna-XM_006541299.5;Dbxref=GeneID:78286,GenBank:XP_006541362.1,MGI:MGI:2183691;Name=XP_006541362.1;gbkey=CDS;gene=Nav2;product=neuron navigator 2 isoform X16;protein_id=XP_006541362.1;extra_copy_number=0
CM058247.1	Liftoff	CDS	48671623	48671723	.	+	.	ID=cds-XP_006541362.1;Parent=rna-XM_006541299.5;Dbxref=GeneID:78286,GenBank:XP_006541362.1,MGI:MGI:2183691;Name=XP_006541362.1;gbkey=CDS;gene=Nav2;product=neuron navigator 2 isoform X16;protein_id=XP_006541362.1;extra_copy_number=0
CM058247.1	Liftoff	CDS	48674182	48674277	.	+	.	ID=cds-XP_006541362.1;Parent=rna-XM_006541299.5;Dbxref=GeneID:78286,GenBank:XP_006541362.1,MGI:MGI:2183691;Name=XP_006541362.1;gbkey=CDS;gene=Nav2;product=neuron navigator 2 isoform X16;protein_id=XP_006541362.1;extra_copy_number=0
CM058247.1	Liftoff	CDS	48675625	48675793	.	+	.	ID=cds-XP_006541362.1;Parent=rna-XM_006541299.5;Dbxref=GeneID:78286,GenBank:XP_006541362.1,MGI:MGI:2183691;Name=XP_006541362.1;gbkey=CDS;gene=Nav2;product=neuron navigator 2 isoform X16;protein_id=XP_006541362.1;extra_copy_number=0
CM058247.1	Liftoff	CDS	48680692	48680927	.	+	.	ID=cds-XP_006541362.1;Parent=rna-XM_006541299.5;Dbxref=GeneID:78286,GenBank:XP_006541362.1,MGI:MGI:2183691;Name=XP_006541362.1;gbkey=CDS;gene=Nav2;product=neuron navigator 2 isoform X16;protein_id=XP_006541362.1;extra_copy_number=0
CM058247.1	Liftoff	CDS	48683630	48683784	.	+	.	ID=cds-XP_006541362.1;Parent=rna-XM_006541299.5;Dbxref=GeneID:78286,GenBank:XP_006541362.1,MGI:MGI:2183691;Name=XP_006541362.1;gbkey=CDS;gene=Nav2;product=neuron navigator 2 isoform X16;protein_id=XP_006541362.1;extra_copy_number=0
CM058247.1	Liftoff	CDS	48683977	48684048	.	+	.	ID=cds-XP_006541362.1;Parent=rna-XM_006541299.5;Dbxref=GeneID:78286,GenBank:XP_006541362.1,MGI:MGI:2183691;Name=XP_006541362.1;gbkey=CDS;gene=Nav2;product=neuron navigator 2 isoform X16;protein_id=XP_006541362.1;extra_copy_number=0
CM058247.1	Liftoff	CDS	48684752	48684948	.	+	.	ID=cds-XP_006541362.1;Parent=rna-XM_006541299.5;Dbxref=GeneID:78286,GenBank:XP_006541362.1,MGI:MGI:2183691;Name=XP_006541362.1;gbkey=CDS;gene=Nav2;product=neuron navigator 2 isoform X16;protein_id=XP_006541362.1;extra_copy_number=0
CM058247.1	Liftoff	CDS	48685239	48685357	.	+	.	ID=cds-XP_006541362.1;Parent=rna-XM_006541299.5;Dbxref=GeneID:78286,GenBank:XP_006541362.1,MGI:MGI:2183691;Name=XP_006541362.1;gbkey=CDS;gene=Nav2;product=neuron navigator 2 isoform X16;protein_id=XP_006541362.1;extra_copy_number=0
CM058247.1	Liftoff	CDS	48690900	48691103	.	+	.	ID=cds-XP_006541362.1;Parent=rna-XM_006541299.5;Dbxref=GeneID:78286,GenBank:XP_006541362.1,MGI:MGI:2183691;Name=XP_006541362.1;gbkey=CDS;gene=Nav2;product=neuron navigator 2 isoform X16;protein_id=XP_006541362.1;extra_copy_number=0
CM058247.1	Liftoff	CDS	48693171	48693296	.	+	.	ID=cds-XP_006541362.1;Parent=rna-XM_006541299.5;Dbxref=GeneID:78286,GenBank:XP_006541362.1,MGI:MGI:2183691;Name=XP_006541362.1;gbkey=CDS;gene=Nav2;product=neuron navigator 2 isoform X16;protein_id=XP_006541362.1;extra_copy_number=0
CM058247.1	Liftoff	mRNA	48377145	48696566	.	+	.	ID=rna-XM_017312396.3;Parent=gene-Nav2;Dbxref=GeneID:78286,GenBank:XM_017312396.3,MGI:MGI:2183691;Name=XM_017312396.3;gbkey=mRNA;gene=Nav2;model_evidence=Supporting evidence includes similarity to: 6 mRNAs%2C 52 ESTs%2C 1 Protein%2C 2266 long SRA reads%2C and 99%25 coverage of the annotated genomic feature by RNAseq alignments%2C including 9 samples with support for all annotated introns;product=neuron navigator 2%2C transcript variant X20;transcript_id=XM_017312396.3;matches_ref_protein=True;valid_ORF=True;extra_copy_number=0
CM058247.1	Liftoff	exon	48377145	48390992	.	+	.	ID=exon-XM_017312396.3-1;Parent=rna-XM_017312396.3;Dbxref=GeneID:78286,GenBank:XM_017312396.3,MGI:MGI:2183691;gbkey=mRNA;gene=Nav2;product=neuron navigator 2%2C transcript variant X20;transcript_id=XM_017312396.3;extra_copy_number=0
CM058247.1	Liftoff	exon	48448546	48448663	.	+	.	ID=exon-XM_017312396.3-2;Parent=rna-XM_017312396.3;Dbxref=GeneID:78286,GenBank:XM_017312396.3,MGI:MGI:2183691;gbkey=mRNA;gene=Nav2;product=neuron navigator 2%2C transcript variant X20;transcript_id=XM_017312396.3;extra_copy_number=0
CM058247.1	Liftoff	exon	48458766	48458818	.	+	.	ID=exon-XM_017312396.3-3;Parent=rna-XM_017312396.3;Dbxref=GeneID:78286,GenBank:XM_017312396.3,MGI:MGI:2183691;gbkey=mRNA;gene=Nav2;product=neuron navigator 2%2C transcript variant X20;transcript_id=XM_017312396.3;extra_copy_number=0
CM058247.1	Liftoff	exon	48484533	48484605	.	+	.	ID=exon-XM_017312396.3-4;Parent=rna-XM_017312396.3;Dbxref=GeneID:78286,GenBank:XM_017312396.3,MGI:MGI:2183691;gbkey=mRNA;gene=Nav2;product=neuron navigator 2%2C transcript variant X20;transcript_id=XM_017312396.3;extra_copy_number=0
CM058247.1	Liftoff	exon	48495083	48495356	.	+	.	ID=exon-XM_017312396.3-5;Parent=rna-XM_017312396.3;Dbxref=GeneID:78286,GenBank:XM_017312396.3,MGI:MGI:2183691;gbkey=mRNA;gene=Nav2;product=neuron navigator 2%2C transcript variant X20;transcript_id=XM_017312396.3;extra_copy_number=0
CM058247.1	Liftoff	exon	48506624	48506790	.	+	.	ID=exon-XM_017312396.3-6;Parent=rna-XM_017312396.3;Dbxref=GeneID:78286,GenBank:XM_017312396.3,MGI:MGI:2183691;gbkey=mRNA;gene=Nav2;product=neuron navigator 2%2C transcript variant X20;transcript_id=XM_017312396.3;extra_copy_number=0
CM058247.1	Liftoff	exon	48538854	48539961	.	+	.	ID=exon-XM_017312396.3-7;Parent=rna-XM_017312396.3;Dbxref=GeneID:78286,GenBank:XM_017312396.3,MGI:MGI:2183691;gbkey=mRNA;gene=Nav2;product=neuron navigator 2%2C transcript variant X20;transcript_id=XM_017312396.3;extra_copy_number=0
CM058247.1	Liftoff	exon	48544551	48544663	.	+	.	ID=exon-XM_017312396.3-8;Parent=rna-XM_017312396.3;Dbxref=GeneID:78286,GenBank:XM_017312396.3,MGI:MGI:2183691;gbkey=mRNA;gene=Nav2;product=neuron navigator 2%2C transcript variant X20;transcript_id=XM_017312396.3;extra_copy_number=0
CM058247.1	Liftoff	exon	48548364	48548472	.	+	.	ID=exon-XM_017312396.3-9;Parent=rna-XM_017312396.3;Dbxref=GeneID:78286,GenBank:XM_017312396.3,MGI:MGI:2183691;gbkey=mRNA;gene=Nav2;product=neuron navigator 2%2C transcript variant X20;transcript_id=XM_017312396.3;extra_copy_number=0
CM058247.1	Liftoff	exon	48550995	48551384	.	+	.	ID=exon-XM_017312396.3-10;Parent=rna-XM_017312396.3;Dbxref=GeneID:78286,GenBank:XM_017312396.3,MGI:MGI:2183691;gbkey=mRNA;gene=Nav2;product=neuron navigator 2%2C transcript variant X20;transcript_id=XM_017312396.3;extra_copy_number=0
CM058247.1	Liftoff	exon	48577830	48577952	.	+	.	ID=exon-XM_017312396.3-11;Parent=rna-XM_017312396.3;Dbxref=GeneID:78286,GenBank:XM_017312396.3,MGI:MGI:2183691;gbkey=mRNA;gene=Nav2;product=neuron navigator 2%2C transcript variant X20;transcript_id=XM_017312396.3;extra_copy_number=0
CM058247.1	Liftoff	exon	48622368	48622506	.	+	.	ID=exon-XM_017312396.3-12;Parent=rna-XM_017312396.3;Dbxref=GeneID:78286,GenBank:XM_017312396.3,MGI:MGI:2183691;gbkey=mRNA;gene=Nav2;product=neuron navigator 2%2C transcript variant X20;transcript_id=XM_017312396.3;extra_copy_number=0
CM058247.1	Liftoff	exon	48632278	48632569	.	+	.	ID=exon-XM_017312396.3-13;Parent=rna-XM_017312396.3;Dbxref=GeneID:78286,GenBank:XM_017312396.3,MGI:MGI:2183691;gbkey=mRNA;gene=Nav2;product=neuron navigator 2%2C transcript variant X20;transcript_id=XM_017312396.3;extra_copy_number=0
CM058247.1	Liftoff	exon	48634312	48635014	.	+	.	ID=exon-XM_017312396.3-14;Parent=rna-XM_017312396.3;Dbxref=GeneID:78286,GenBank:XM_017312396.3,MGI:MGI:2183691;gbkey=mRNA;gene=Nav2;product=neuron navigator 2%2C transcript variant X20;transcript_id=XM_017312396.3;extra_copy_number=0
CM058247.1	Liftoff	exon	48638070	48638522	.	+	.	ID=exon-XM_017312396.3-15;Parent=rna-XM_017312396.3;Dbxref=GeneID:78286,GenBank:XM_017312396.3,MGI:MGI:2183691;gbkey=mRNA;gene=Nav2;product=neuron navigator 2%2C transcript variant X20;transcript_id=XM_017312396.3;extra_copy_number=0
CM058247.1	Liftoff	exon	48639313	48639378	.	+	.	ID=exon-XM_017312396.3-16;Parent=rna-XM_017312396.3;Dbxref=GeneID:78286,GenBank:XM_017312396.3,MGI:MGI:2183691;gbkey=mRNA;gene=Nav2;product=neuron navigator 2%2C transcript variant X20;transcript_id=XM_017312396.3;extra_copy_number=0
CM058247.1	Liftoff	exon	48640688	48640732	.	+	.	ID=exon-XM_017312396.3-17;Parent=rna-XM_017312396.3;Dbxref=GeneID:78286,GenBank:XM_017312396.3,MGI:MGI:2183691;gbkey=mRNA;gene=Nav2;product=neuron navigator 2%2C transcript variant X20;transcript_id=XM_017312396.3;extra_copy_number=0
CM058247.1	Liftoff	exon	48643384	48643544	.	+	.	ID=exon-XM_017312396.3-18;Parent=rna-XM_017312396.3;Dbxref=GeneID:78286,GenBank:XM_017312396.3,MGI:MGI:2183691;gbkey=mRNA;gene=Nav2;product=neuron navigator 2%2C transcript variant X20;transcript_id=XM_017312396.3;extra_copy_number=0
CM058247.1	Liftoff	exon	48645181	48645369	.	+	.	ID=exon-XM_017312396.3-19;Parent=rna-XM_017312396.3;Dbxref=GeneID:78286,GenBank:XM_017312396.3,MGI:MGI:2183691;gbkey=mRNA;gene=Nav2;product=neuron navigator 2%2C transcript variant X20;transcript_id=XM_017312396.3;extra_copy_number=0
CM058247.1	Liftoff	exon	48650544	48650596	.	+	.	ID=exon-XM_017312396.3-20;Parent=rna-XM_017312396.3;Dbxref=GeneID:78286,GenBank:XM_017312396.3,MGI:MGI:2183691;gbkey=mRNA;gene=Nav2;product=neuron navigator 2%2C transcript variant X20;transcript_id=XM_017312396.3;extra_copy_number=0
CM058247.1	Liftoff	exon	48651558	48651581	.	+	.	ID=exon-XM_017312396.3-21;Parent=rna-XM_017312396.3;Dbxref=GeneID:78286,GenBank:XM_017312396.3,MGI:MGI:2183691;gbkey=mRNA;gene=Nav2;product=neuron navigator 2%2C transcript variant X20;transcript_id=XM_017312396.3;extra_copy_number=0
CM058247.1	Liftoff	exon	48651679	48651753	.	+	.	ID=exon-XM_017312396.3-22;Parent=rna-XM_017312396.3;Dbxref=GeneID:78286,GenBank:XM_017312396.3,MGI:MGI:2183691;gbkey=mRNA;gene=Nav2;product=neuron navigator 2%2C transcript variant X20;transcript_id=XM_017312396.3;extra_copy_number=0
CM058247.1	Liftoff	exon	48657169	48657252	.	+	.	ID=exon-XM_017312396.3-23;Parent=rna-XM_017312396.3;Dbxref=GeneID:78286,GenBank:XM_017312396.3,MGI:MGI:2183691;gbkey=mRNA;gene=Nav2;product=neuron navigator 2%2C transcript variant X20;transcript_id=XM_017312396.3;extra_copy_number=0
CM058247.1	Liftoff	exon	48657611	48657722	.	+	.	ID=exon-XM_017312396.3-24;Parent=rna-XM_017312396.3;Dbxref=GeneID:78286,GenBank:XM_017312396.3,MGI:MGI:2183691;gbkey=mRNA;gene=Nav2;product=neuron navigator 2%2C transcript variant X20;transcript_id=XM_017312396.3;extra_copy_number=0
CM058247.1	Liftoff	exon	48658785	48658930	.	+	.	ID=exon-XM_017312396.3-25;Parent=rna-XM_017312396.3;Dbxref=GeneID:78286,GenBank:XM_017312396.3,MGI:MGI:2183691;gbkey=mRNA;gene=Nav2;product=neuron navigator 2%2C transcript variant X20;transcript_id=XM_017312396.3;extra_copy_number=0
CM058247.1	Liftoff	exon	48661724	48661732	.	+	.	ID=exon-XM_017312396.3-26;Parent=rna-XM_017312396.3;Dbxref=GeneID:78286,GenBank:XM_017312396.3,MGI:MGI:2183691;gbkey=mRNA;gene=Nav2;product=neuron navigator 2%2C transcript variant X20;transcript_id=XM_017312396.3;extra_copy_number=0
CM058247.1	Liftoff	exon	48662125	48662297	.	+	.	ID=exon-XM_017312396.3-27;Parent=rna-XM_017312396.3;Dbxref=GeneID:78286,GenBank:XM_017312396.3,MGI:MGI:2183691;gbkey=mRNA;gene=Nav2;product=neuron navigator 2%2C transcript variant X20;transcript_id=XM_017312396.3;extra_copy_number=0
CM058247.1	Liftoff	exon	48669283	48669436	.	+	.	ID=exon-XM_017312396.3-28;Parent=rna-XM_017312396.3;Dbxref=GeneID:78286,GenBank:XM_017312396.3,MGI:MGI:2183691;gbkey=mRNA;gene=Nav2;product=neuron navigator 2%2C transcript variant X20;transcript_id=XM_017312396.3;extra_copy_number=0
CM058247.1	Liftoff	exon	48670529	48670691	.	+	.	ID=exon-XM_017312396.3-29;Parent=rna-XM_017312396.3;Dbxref=GeneID:78286,GenBank:XM_017312396.3,MGI:MGI:2183691;gbkey=mRNA;gene=Nav2;product=neuron navigator 2%2C transcript variant X20;transcript_id=XM_017312396.3;extra_copy_number=0
CM058247.1	Liftoff	exon	48671623	48671723	.	+	.	ID=exon-XM_017312396.3-30;Parent=rna-XM_017312396.3;Dbxref=GeneID:78286,GenBank:XM_017312396.3,MGI:MGI:2183691;gbkey=mRNA;gene=Nav2;product=neuron navigator 2%2C transcript variant X20;transcript_id=XM_017312396.3;extra_copy_number=0
CM058247.1	Liftoff	exon	48674182	48674277	.	+	.	ID=exon-XM_017312396.3-31;Parent=rna-XM_017312396.3;Dbxref=GeneID:78286,GenBank:XM_017312396.3,MGI:MGI:2183691;gbkey=mRNA;gene=Nav2;product=neuron navigator 2%2C transcript variant X20;transcript_id=XM_017312396.3;extra_copy_number=0
CM058247.1	Liftoff	exon	48675625	48675793	.	+	.	ID=exon-XM_017312396.3-32;Parent=rna-XM_017312396.3;Dbxref=GeneID:78286,GenBank:XM_017312396.3,MGI:MGI:2183691;gbkey=mRNA;gene=Nav2;product=neuron navigator 2%2C transcript variant X20;transcript_id=XM_017312396.3;extra_copy_number=0
CM058247.1	Liftoff	exon	48680692	48680927	.	+	.	ID=exon-XM_017312396.3-33;Parent=rna-XM_017312396.3;Dbxref=GeneID:78286,GenBank:XM_017312396.3,MGI:MGI:2183691;gbkey=mRNA;gene=Nav2;product=neuron navigator 2%2C transcript variant X20;transcript_id=XM_017312396.3;extra_copy_number=0
CM058247.1	Liftoff	exon	48683630	48683784	.	+	.	ID=exon-XM_017312396.3-34;Parent=rna-XM_017312396.3;Dbxref=GeneID:78286,GenBank:XM_017312396.3,MGI:MGI:2183691;gbkey=mRNA;gene=Nav2;product=neuron navigator 2%2C transcript variant X20;transcript_id=XM_017312396.3;extra_copy_number=0
CM058247.1	Liftoff	exon	48683977	48684048	.	+	.	ID=exon-XM_017312396.3-35;Parent=rna-XM_017312396.3;Dbxref=GeneID:78286,GenBank:XM_017312396.3,MGI:MGI:2183691;gbkey=mRNA;gene=Nav2;product=neuron navigator 2%2C transcript variant X20;transcript_id=XM_017312396.3;extra_copy_number=0
CM058247.1	Liftoff	exon	48684752	48684948	.	+	.	ID=exon-XM_017312396.3-36;Parent=rna-XM_017312396.3;Dbxref=GeneID:78286,GenBank:XM_017312396.3,MGI:MGI:2183691;gbkey=mRNA;gene=Nav2;product=neuron navigator 2%2C transcript variant X20;transcript_id=XM_017312396.3;extra_copy_number=0
CM058247.1	Liftoff	exon	48685239	48685357	.	+	.	ID=exon-XM_017312396.3-37;Parent=rna-XM_017312396.3;Dbxref=GeneID:78286,GenBank:XM_017312396.3,MGI:MGI:2183691;gbkey=mRNA;gene=Nav2;product=neuron navigator 2%2C transcript variant X20;transcript_id=XM_017312396.3;extra_copy_number=0
CM058247.1	Liftoff	exon	48690900	48691103	.	+	.	ID=exon-XM_017312396.3-38;Parent=rna-XM_017312396.3;Dbxref=GeneID:78286,GenBank:XM_017312396.3,MGI:MGI:2183691;gbkey=mRNA;gene=Nav2;product=neuron navigator 2%2C transcript variant X20;transcript_id=XM_017312396.3;extra_copy_number=0
CM058247.1	Liftoff	exon	48693171	48696566	.	+	.	ID=exon-XM_017312396.3-39;Parent=rna-XM_017312396.3;Dbxref=GeneID:78286,GenBank:XM_017312396.3,MGI:MGI:2183691;gbkey=mRNA;gene=Nav2;product=neuron navigator 2%2C transcript variant X20;transcript_id=XM_017312396.3;extra_copy_number=0
CM058247.1	Liftoff	CDS	48390942	48390992	.	+	.	ID=cds-XP_017167885.1;Parent=rna-XM_017312396.3;Dbxref=GeneID:78286,GenBank:XP_017167885.1,MGI:MGI:2183691;Name=XP_017167885.1;gbkey=CDS;gene=Nav2;product=neuron navigator 2 isoform X20;protein_id=XP_017167885.1;extra_copy_number=0
CM058247.1	Liftoff	CDS	48448546	48448663	.	+	.	ID=cds-XP_017167885.1;Parent=rna-XM_017312396.3;Dbxref=GeneID:78286,GenBank:XP_017167885.1,MGI:MGI:2183691;Name=XP_017167885.1;gbkey=CDS;gene=Nav2;product=neuron navigator 2 isoform X20;protein_id=XP_017167885.1;extra_copy_number=0
CM058247.1	Liftoff	CDS	48458766	48458818	.	+	.	ID=cds-XP_017167885.1;Parent=rna-XM_017312396.3;Dbxref=GeneID:78286,GenBank:XP_017167885.1,MGI:MGI:2183691;Name=XP_017167885.1;gbkey=CDS;gene=Nav2;product=neuron navigator 2 isoform X20;protein_id=XP_017167885.1;extra_copy_number=0
CM058247.1	Liftoff	CDS	48484533	48484605	.	+	.	ID=cds-XP_017167885.1;Parent=rna-XM_017312396.3;Dbxref=GeneID:78286,GenBank:XP_017167885.1,MGI:MGI:2183691;Name=XP_017167885.1;gbkey=CDS;gene=Nav2;product=neuron navigator 2 isoform X20;protein_id=XP_017167885.1;extra_copy_number=0
CM058247.1	Liftoff	CDS	48495083	48495356	.	+	.	ID=cds-XP_017167885.1;Parent=rna-XM_017312396.3;Dbxref=GeneID:78286,GenBank:XP_017167885.1,MGI:MGI:2183691;Name=XP_017167885.1;gbkey=CDS;gene=Nav2;product=neuron navigator 2 isoform X20;protein_id=XP_017167885.1;extra_copy_number=0
CM058247.1	Liftoff	CDS	48506624	48506790	.	+	.	ID=cds-XP_017167885.1;Parent=rna-XM_017312396.3;Dbxref=GeneID:78286,GenBank:XP_017167885.1,MGI:MGI:2183691;Name=XP_017167885.1;gbkey=CDS;gene=Nav2;product=neuron navigator 2 isoform X20;protein_id=XP_017167885.1;extra_copy_number=0
CM058247.1	Liftoff	CDS	48538854	48539961	.	+	.	ID=cds-XP_017167885.1;Parent=rna-XM_017312396.3;Dbxref=GeneID:78286,GenBank:XP_017167885.1,MGI:MGI:2183691;Name=XP_017167885.1;gbkey=CDS;gene=Nav2;product=neuron navigator 2 isoform X20;protein_id=XP_017167885.1;extra_copy_number=0
CM058247.1	Liftoff	CDS	48544551	48544663	.	+	.	ID=cds-XP_017167885.1;Parent=rna-XM_017312396.3;Dbxref=GeneID:78286,GenBank:XP_017167885.1,MGI:MGI:2183691;Name=XP_017167885.1;gbkey=CDS;gene=Nav2;product=neuron navigator 2 isoform X20;protein_id=XP_017167885.1;extra_copy_number=0
CM058247.1	Liftoff	CDS	48548364	48548472	.	+	.	ID=cds-XP_017167885.1;Parent=rna-XM_017312396.3;Dbxref=GeneID:78286,GenBank:XP_017167885.1,MGI:MGI:2183691;Name=XP_017167885.1;gbkey=CDS;gene=Nav2;product=neuron navigator 2 isoform X20;protein_id=XP_017167885.1;extra_copy_number=0
CM058247.1	Liftoff	CDS	48550995	48551384	.	+	.	ID=cds-XP_017167885.1;Parent=rna-XM_017312396.3;Dbxref=GeneID:78286,GenBank:XP_017167885.1,MGI:MGI:2183691;Name=XP_017167885.1;gbkey=CDS;gene=Nav2;product=neuron navigator 2 isoform X20;protein_id=XP_017167885.1;extra_copy_number=0
CM058247.1	Liftoff	CDS	48577830	48577952	.	+	.	ID=cds-XP_017167885.1;Parent=rna-XM_017312396.3;Dbxref=GeneID:78286,GenBank:XP_017167885.1,MGI:MGI:2183691;Name=XP_017167885.1;gbkey=CDS;gene=Nav2;product=neuron navigator 2 isoform X20;protein_id=XP_017167885.1;extra_copy_number=0
CM058247.1	Liftoff	CDS	48622368	48622506	.	+	.	ID=cds-XP_017167885.1;Parent=rna-XM_017312396.3;Dbxref=GeneID:78286,GenBank:XP_017167885.1,MGI:MGI:2183691;Name=XP_017167885.1;gbkey=CDS;gene=Nav2;product=neuron navigator 2 isoform X20;protein_id=XP_017167885.1;extra_copy_number=0
CM058247.1	Liftoff	CDS	48632278	48632569	.	+	.	ID=cds-XP_017167885.1;Parent=rna-XM_017312396.3;Dbxref=GeneID:78286,GenBank:XP_017167885.1,MGI:MGI:2183691;Name=XP_017167885.1;gbkey=CDS;gene=Nav2;product=neuron navigator 2 isoform X20;protein_id=XP_017167885.1;extra_copy_number=0
CM058247.1	Liftoff	CDS	48634312	48635014	.	+	.	ID=cds-XP_017167885.1;Parent=rna-XM_017312396.3;Dbxref=GeneID:78286,GenBank:XP_017167885.1,MGI:MGI:2183691;Name=XP_017167885.1;gbkey=CDS;gene=Nav2;product=neuron navigator 2 isoform X20;protein_id=XP_017167885.1;extra_copy_number=0
CM058247.1	Liftoff	CDS	48638070	48638522	.	+	.	ID=cds-XP_017167885.1;Parent=rna-XM_017312396.3;Dbxref=GeneID:78286,GenBank:XP_017167885.1,MGI:MGI:2183691;Name=XP_017167885.1;gbkey=CDS;gene=Nav2;product=neuron navigator 2 isoform X20;protein_id=XP_017167885.1;extra_copy_number=0
CM058247.1	Liftoff	CDS	48639313	48639378	.	+	.	ID=cds-XP_017167885.1;Parent=rna-XM_017312396.3;Dbxref=GeneID:78286,GenBank:XP_017167885.1,MGI:MGI:2183691;Name=XP_017167885.1;gbkey=CDS;gene=Nav2;product=neuron navigator 2 isoform X20;protein_id=XP_017167885.1;extra_copy_number=0
CM058247.1	Liftoff	CDS	48640688	48640732	.	+	.	ID=cds-XP_017167885.1;Parent=rna-XM_017312396.3;Dbxref=GeneID:78286,GenBank:XP_017167885.1,MGI:MGI:2183691;Name=XP_017167885.1;gbkey=CDS;gene=Nav2;product=neuron navigator 2 isoform X20;protein_id=XP_017167885.1;extra_copy_number=0
CM058247.1	Liftoff	CDS	48643384	48643544	.	+	.	ID=cds-XP_017167885.1;Parent=rna-XM_017312396.3;Dbxref=GeneID:78286,GenBank:XP_017167885.1,MGI:MGI:2183691;Name=XP_017167885.1;gbkey=CDS;gene=Nav2;product=neuron navigator 2 isoform X20;protein_id=XP_017167885.1;extra_copy_number=0
CM058247.1	Liftoff	CDS	48645181	48645369	.	+	.	ID=cds-XP_017167885.1;Parent=rna-XM_017312396.3;Dbxref=GeneID:78286,GenBank:XP_017167885.1,MGI:MGI:2183691;Name=XP_017167885.1;gbkey=CDS;gene=Nav2;product=neuron navigator 2 isoform X20;protein_id=XP_017167885.1;extra_copy_number=0
CM058247.1	Liftoff	CDS	48650544	48650596	.	+	.	ID=cds-XP_017167885.1;Parent=rna-XM_017312396.3;Dbxref=GeneID:78286,GenBank:XP_017167885.1,MGI:MGI:2183691;Name=XP_017167885.1;gbkey=CDS;gene=Nav2;product=neuron navigator 2 isoform X20;protein_id=XP_017167885.1;extra_copy_number=0
CM058247.1	Liftoff	CDS	48651558	48651581	.	+	.	ID=cds-XP_017167885.1;Parent=rna-XM_017312396.3;Dbxref=GeneID:78286,GenBank:XP_017167885.1,MGI:MGI:2183691;Name=XP_017167885.1;gbkey=CDS;gene=Nav2;product=neuron navigator 2 isoform X20;protein_id=XP_017167885.1;extra_copy_number=0
CM058247.1	Liftoff	CDS	48651679	48651753	.	+	.	ID=cds-XP_017167885.1;Parent=rna-XM_017312396.3;Dbxref=GeneID:78286,GenBank:XP_017167885.1,MGI:MGI:2183691;Name=XP_017167885.1;gbkey=CDS;gene=Nav2;product=neuron navigator 2 isoform X20;protein_id=XP_017167885.1;extra_copy_number=0
CM058247.1	Liftoff	CDS	48657169	48657252	.	+	.	ID=cds-XP_017167885.1;Parent=rna-XM_017312396.3;Dbxref=GeneID:78286,GenBank:XP_017167885.1,MGI:MGI:2183691;Name=XP_017167885.1;gbkey=CDS;gene=Nav2;product=neuron navigator 2 isoform X20;protein_id=XP_017167885.1;extra_copy_number=0
CM058247.1	Liftoff	CDS	48657611	48657722	.	+	.	ID=cds-XP_017167885.1;Parent=rna-XM_017312396.3;Dbxref=GeneID:78286,GenBank:XP_017167885.1,MGI:MGI:2183691;Name=XP_017167885.1;gbkey=CDS;gene=Nav2;product=neuron navigator 2 isoform X20;protein_id=XP_017167885.1;extra_copy_number=0
CM058247.1	Liftoff	CDS	48658785	48658930	.	+	.	ID=cds-XP_017167885.1;Parent=rna-XM_017312396.3;Dbxref=GeneID:78286,GenBank:XP_017167885.1,MGI:MGI:2183691;Name=XP_017167885.1;gbkey=CDS;gene=Nav2;product=neuron navigator 2 isoform X20;protein_id=XP_017167885.1;extra_copy_number=0
CM058247.1	Liftoff	CDS	48661724	48661732	.	+	.	ID=cds-XP_017167885.1;Parent=rna-XM_017312396.3;Dbxref=GeneID:78286,GenBank:XP_017167885.1,MGI:MGI:2183691;Name=XP_017167885.1;gbkey=CDS;gene=Nav2;product=neuron navigator 2 isoform X20;protein_id=XP_017167885.1;extra_copy_number=0
CM058247.1	Liftoff	CDS	48662125	48662297	.	+	.	ID=cds-XP_017167885.1;Parent=rna-XM_017312396.3;Dbxref=GeneID:78286,GenBank:XP_017167885.1,MGI:MGI:2183691;Name=XP_017167885.1;gbkey=CDS;gene=Nav2;product=neuron navigator 2 isoform X20;protein_id=XP_017167885.1;extra_copy_number=0
CM058247.1	Liftoff	CDS	48669283	48669436	.	+	.	ID=cds-XP_017167885.1;Parent=rna-XM_017312396.3;Dbxref=GeneID:78286,GenBank:XP_017167885.1,MGI:MGI:2183691;Name=XP_017167885.1;gbkey=CDS;gene=Nav2;product=neuron navigator 2 isoform X20;protein_id=XP_017167885.1;extra_copy_number=0
CM058247.1	Liftoff	CDS	48670529	48670691	.	+	.	ID=cds-XP_017167885.1;Parent=rna-XM_017312396.3;Dbxref=GeneID:78286,GenBank:XP_017167885.1,MGI:MGI:2183691;Name=XP_017167885.1;gbkey=CDS;gene=Nav2;product=neuron navigator 2 isoform X20;protein_id=XP_017167885.1;extra_copy_number=0
CM058247.1	Liftoff	CDS	48671623	48671723	.	+	.	ID=cds-XP_017167885.1;Parent=rna-XM_017312396.3;Dbxref=GeneID:78286,GenBank:XP_017167885.1,MGI:MGI:2183691;Name=XP_017167885.1;gbkey=CDS;gene=Nav2;product=neuron navigator 2 isoform X20;protein_id=XP_017167885.1;extra_copy_number=0
CM058247.1	Liftoff	CDS	48674182	48674277	.	+	.	ID=cds-XP_017167885.1;Parent=rna-XM_017312396.3;Dbxref=GeneID:78286,GenBank:XP_017167885.1,MGI:MGI:2183691;Name=XP_017167885.1;gbkey=CDS;gene=Nav2;product=neuron navigator 2 isoform X20;protein_id=XP_017167885.1;extra_copy_number=0
CM058247.1	Liftoff	CDS	48675625	48675793	.	+	.	ID=cds-XP_017167885.1;Parent=rna-XM_017312396.3;Dbxref=GeneID:78286,GenBank:XP_017167885.1,MGI:MGI:2183691;Name=XP_017167885.1;gbkey=CDS;gene=Nav2;product=neuron navigator 2 isoform X20;protein_id=XP_017167885.1;extra_copy_number=0
CM058247.1	Liftoff	CDS	48680692	48680927	.	+	.	ID=cds-XP_017167885.1;Parent=rna-XM_017312396.3;Dbxref=GeneID:78286,GenBank:XP_017167885.1,MGI:MGI:2183691;Name=XP_017167885.1;gbkey=CDS;gene=Nav2;product=neuron navigator 2 isoform X20;protein_id=XP_017167885.1;extra_copy_number=0
CM058247.1	Liftoff	CDS	48683630	48683784	.	+	.	ID=cds-XP_017167885.1;Parent=rna-XM_017312396.3;Dbxref=GeneID:78286,GenBank:XP_017167885.1,MGI:MGI:2183691;Name=XP_017167885.1;gbkey=CDS;gene=Nav2;product=neuron navigator 2 isoform X20;protein_id=XP_017167885.1;extra_copy_number=0
CM058247.1	Liftoff	CDS	48683977	48684048	.	+	.	ID=cds-XP_017167885.1;Parent=rna-XM_017312396.3;Dbxref=GeneID:78286,GenBank:XP_017167885.1,MGI:MGI:2183691;Name=XP_017167885.1;gbkey=CDS;gene=Nav2;product=neuron navigator 2 isoform X20;protein_id=XP_017167885.1;extra_copy_number=0
CM058247.1	Liftoff	CDS	48684752	48684948	.	+	.	ID=cds-XP_017167885.1;Parent=rna-XM_017312396.3;Dbxref=GeneID:78286,GenBank:XP_017167885.1,MGI:MGI:2183691;Name=XP_017167885.1;gbkey=CDS;gene=Nav2;product=neuron navigator 2 isoform X20;protein_id=XP_017167885.1;extra_copy_number=0
CM058247.1	Liftoff	CDS	48685239	48685357	.	+	.	ID=cds-XP_017167885.1;Parent=rna-XM_017312396.3;Dbxref=GeneID:78286,GenBank:XP_017167885.1,MGI:MGI:2183691;Name=XP_017167885.1;gbkey=CDS;gene=Nav2;product=neuron navigator 2 isoform X20;protein_id=XP_017167885.1;extra_copy_number=0
CM058247.1	Liftoff	CDS	48690900	48691103	.	+	.	ID=cds-XP_017167885.1;Parent=rna-XM_017312396.3;Dbxref=GeneID:78286,GenBank:XP_017167885.1,MGI:MGI:2183691;Name=XP_017167885.1;gbkey=CDS;gene=Nav2;product=neuron navigator 2 isoform X20;protein_id=XP_017167885.1;extra_copy_number=0
CM058247.1	Liftoff	CDS	48693171	48693296	.	+	.	ID=cds-XP_017167885.1;Parent=rna-XM_017312396.3;Dbxref=GeneID:78286,GenBank:XP_017167885.1,MGI:MGI:2183691;Name=XP_017167885.1;gbkey=CDS;gene=Nav2;product=neuron navigator 2 isoform X20;protein_id=XP_017167885.1;extra_copy_number=0
CM058247.1	Liftoff	mRNA	48377146	48696566	.	+	.	ID=rna-XM_036153581.1;Parent=gene-Nav2;Dbxref=GeneID:78286,GenBank:XM_036153581.1,MGI:MGI:2183691;Name=XM_036153581.1;gbkey=mRNA;gene=Nav2;model_evidence=Supporting evidence includes similarity to: 4 mRNAs%2C 51 ESTs%2C 1 Protein%2C 2265 long SRA reads%2C and 99%25 coverage of the annotated genomic feature by RNAseq alignments%2C including 8 samples with support for all annotated introns;product=neuron navigator 2%2C transcript variant X25;transcript_id=XM_036153581.1;matches_ref_protein=True;valid_ORF=True;extra_copy_number=0
CM058247.1	Liftoff	exon	48377146	48390376	.	+	.	ID=exon-XM_036153581.1-1;Parent=rna-XM_036153581.1;Dbxref=GeneID:78286,GenBank:XM_036153581.1,MGI:MGI:2183691;gbkey=mRNA;gene=Nav2;product=neuron navigator 2%2C transcript variant X25;transcript_id=XM_036153581.1;extra_copy_number=0
CM058247.1	Liftoff	exon	48448546	48448663	.	+	.	ID=exon-XM_036153581.1-2;Parent=rna-XM_036153581.1;Dbxref=GeneID:78286,GenBank:XM_036153581.1,MGI:MGI:2183691;gbkey=mRNA;gene=Nav2;product=neuron navigator 2%2C transcript variant X25;transcript_id=XM_036153581.1;extra_copy_number=0
CM058247.1	Liftoff	exon	48458766	48458818	.	+	.	ID=exon-XM_036153581.1-3;Parent=rna-XM_036153581.1;Dbxref=GeneID:78286,GenBank:XM_036153581.1,MGI:MGI:2183691;gbkey=mRNA;gene=Nav2;product=neuron navigator 2%2C transcript variant X25;transcript_id=XM_036153581.1;extra_copy_number=0
CM058247.1	Liftoff	exon	48484533	48484605	.	+	.	ID=exon-XM_036153581.1-4;Parent=rna-XM_036153581.1;Dbxref=GeneID:78286,GenBank:XM_036153581.1,MGI:MGI:2183691;gbkey=mRNA;gene=Nav2;product=neuron navigator 2%2C transcript variant X25;transcript_id=XM_036153581.1;extra_copy_number=0
CM058247.1	Liftoff	exon	48495083	48495356	.	+	.	ID=exon-XM_036153581.1-5;Parent=rna-XM_036153581.1;Dbxref=GeneID:78286,GenBank:XM_036153581.1,MGI:MGI:2183691;gbkey=mRNA;gene=Nav2;product=neuron navigator 2%2C transcript variant X25;transcript_id=XM_036153581.1;extra_copy_number=0
CM058247.1	Liftoff	exon	48506624	48506790	.	+	.	ID=exon-XM_036153581.1-6;Parent=rna-XM_036153581.1;Dbxref=GeneID:78286,GenBank:XM_036153581.1,MGI:MGI:2183691;gbkey=mRNA;gene=Nav2;product=neuron navigator 2%2C transcript variant X25;transcript_id=XM_036153581.1;extra_copy_number=0
CM058247.1	Liftoff	exon	48538854	48539961	.	+	.	ID=exon-XM_036153581.1-7;Parent=rna-XM_036153581.1;Dbxref=GeneID:78286,GenBank:XM_036153581.1,MGI:MGI:2183691;gbkey=mRNA;gene=Nav2;product=neuron navigator 2%2C transcript variant X25;transcript_id=XM_036153581.1;extra_copy_number=0
CM058247.1	Liftoff	exon	48544551	48544663	.	+	.	ID=exon-XM_036153581.1-8;Parent=rna-XM_036153581.1;Dbxref=GeneID:78286,GenBank:XM_036153581.1,MGI:MGI:2183691;gbkey=mRNA;gene=Nav2;product=neuron navigator 2%2C transcript variant X25;transcript_id=XM_036153581.1;extra_copy_number=0
CM058247.1	Liftoff	exon	48548364	48548472	.	+	.	ID=exon-XM_036153581.1-9;Parent=rna-XM_036153581.1;Dbxref=GeneID:78286,GenBank:XM_036153581.1,MGI:MGI:2183691;gbkey=mRNA;gene=Nav2;product=neuron navigator 2%2C transcript variant X25;transcript_id=XM_036153581.1;extra_copy_number=0
CM058247.1	Liftoff	exon	48550995	48551384	.	+	.	ID=exon-XM_036153581.1-10;Parent=rna-XM_036153581.1;Dbxref=GeneID:78286,GenBank:XM_036153581.1,MGI:MGI:2183691;gbkey=mRNA;gene=Nav2;product=neuron navigator 2%2C transcript variant X25;transcript_id=XM_036153581.1;extra_copy_number=0
CM058247.1	Liftoff	exon	48577830	48577952	.	+	.	ID=exon-XM_036153581.1-11;Parent=rna-XM_036153581.1;Dbxref=GeneID:78286,GenBank:XM_036153581.1,MGI:MGI:2183691;gbkey=mRNA;gene=Nav2;product=neuron navigator 2%2C transcript variant X25;transcript_id=XM_036153581.1;extra_copy_number=0
CM058247.1	Liftoff	exon	48622368	48622506	.	+	.	ID=exon-XM_036153581.1-12;Parent=rna-XM_036153581.1;Dbxref=GeneID:78286,GenBank:XM_036153581.1,MGI:MGI:2183691;gbkey=mRNA;gene=Nav2;product=neuron navigator 2%2C transcript variant X25;transcript_id=XM_036153581.1;extra_copy_number=0
CM058247.1	Liftoff	exon	48632278	48632569	.	+	.	ID=exon-XM_036153581.1-13;Parent=rna-XM_036153581.1;Dbxref=GeneID:78286,GenBank:XM_036153581.1,MGI:MGI:2183691;gbkey=mRNA;gene=Nav2;product=neuron navigator 2%2C transcript variant X25;transcript_id=XM_036153581.1;extra_copy_number=0
CM058247.1	Liftoff	exon	48634312	48635014	.	+	.	ID=exon-XM_036153581.1-14;Parent=rna-XM_036153581.1;Dbxref=GeneID:78286,GenBank:XM_036153581.1,MGI:MGI:2183691;gbkey=mRNA;gene=Nav2;product=neuron navigator 2%2C transcript variant X25;transcript_id=XM_036153581.1;extra_copy_number=0
CM058247.1	Liftoff	exon	48638070	48638522	.	+	.	ID=exon-XM_036153581.1-15;Parent=rna-XM_036153581.1;Dbxref=GeneID:78286,GenBank:XM_036153581.1,MGI:MGI:2183691;gbkey=mRNA;gene=Nav2;product=neuron navigator 2%2C transcript variant X25;transcript_id=XM_036153581.1;extra_copy_number=0
CM058247.1	Liftoff	exon	48639313	48639378	.	+	.	ID=exon-XM_036153581.1-16;Parent=rna-XM_036153581.1;Dbxref=GeneID:78286,GenBank:XM_036153581.1,MGI:MGI:2183691;gbkey=mRNA;gene=Nav2;product=neuron navigator 2%2C transcript variant X25;transcript_id=XM_036153581.1;extra_copy_number=0
CM058247.1	Liftoff	exon	48640688	48640732	.	+	.	ID=exon-XM_036153581.1-17;Parent=rna-XM_036153581.1;Dbxref=GeneID:78286,GenBank:XM_036153581.1,MGI:MGI:2183691;gbkey=mRNA;gene=Nav2;product=neuron navigator 2%2C transcript variant X25;transcript_id=XM_036153581.1;extra_copy_number=0
CM058247.1	Liftoff	exon	48643384	48643544	.	+	.	ID=exon-XM_036153581.1-18;Parent=rna-XM_036153581.1;Dbxref=GeneID:78286,GenBank:XM_036153581.1,MGI:MGI:2183691;gbkey=mRNA;gene=Nav2;product=neuron navigator 2%2C transcript variant X25;transcript_id=XM_036153581.1;extra_copy_number=0
CM058247.1	Liftoff	exon	48645181	48645369	.	+	.	ID=exon-XM_036153581.1-19;Parent=rna-XM_036153581.1;Dbxref=GeneID:78286,GenBank:XM_036153581.1,MGI:MGI:2183691;gbkey=mRNA;gene=Nav2;product=neuron navigator 2%2C transcript variant X25;transcript_id=XM_036153581.1;extra_copy_number=0
CM058247.1	Liftoff	exon	48650544	48650596	.	+	.	ID=exon-XM_036153581.1-20;Parent=rna-XM_036153581.1;Dbxref=GeneID:78286,GenBank:XM_036153581.1,MGI:MGI:2183691;gbkey=mRNA;gene=Nav2;product=neuron navigator 2%2C transcript variant X25;transcript_id=XM_036153581.1;extra_copy_number=0
CM058247.1	Liftoff	exon	48651558	48651581	.	+	.	ID=exon-XM_036153581.1-21;Parent=rna-XM_036153581.1;Dbxref=GeneID:78286,GenBank:XM_036153581.1,MGI:MGI:2183691;gbkey=mRNA;gene=Nav2;product=neuron navigator 2%2C transcript variant X25;transcript_id=XM_036153581.1;extra_copy_number=0
CM058247.1	Liftoff	exon	48651679	48651753	.	+	.	ID=exon-XM_036153581.1-22;Parent=rna-XM_036153581.1;Dbxref=GeneID:78286,GenBank:XM_036153581.1,MGI:MGI:2183691;gbkey=mRNA;gene=Nav2;product=neuron navigator 2%2C transcript variant X25;transcript_id=XM_036153581.1;extra_copy_number=0
CM058247.1	Liftoff	exon	48657169	48657252	.	+	.	ID=exon-XM_036153581.1-23;Parent=rna-XM_036153581.1;Dbxref=GeneID:78286,GenBank:XM_036153581.1,MGI:MGI:2183691;gbkey=mRNA;gene=Nav2;product=neuron navigator 2%2C transcript variant X25;transcript_id=XM_036153581.1;extra_copy_number=0
CM058247.1	Liftoff	exon	48657611	48657722	.	+	.	ID=exon-XM_036153581.1-24;Parent=rna-XM_036153581.1;Dbxref=GeneID:78286,GenBank:XM_036153581.1,MGI:MGI:2183691;gbkey=mRNA;gene=Nav2;product=neuron navigator 2%2C transcript variant X25;transcript_id=XM_036153581.1;extra_copy_number=0
CM058247.1	Liftoff	exon	48658785	48658930	.	+	.	ID=exon-XM_036153581.1-25;Parent=rna-XM_036153581.1;Dbxref=GeneID:78286,GenBank:XM_036153581.1,MGI:MGI:2183691;gbkey=mRNA;gene=Nav2;product=neuron navigator 2%2C transcript variant X25;transcript_id=XM_036153581.1;extra_copy_number=0
CM058247.1	Liftoff	exon	48661724	48661732	.	+	.	ID=exon-XM_036153581.1-26;Parent=rna-XM_036153581.1;Dbxref=GeneID:78286,GenBank:XM_036153581.1,MGI:MGI:2183691;gbkey=mRNA;gene=Nav2;product=neuron navigator 2%2C transcript variant X25;transcript_id=XM_036153581.1;extra_copy_number=0
CM058247.1	Liftoff	exon	48662125	48662297	.	+	.	ID=exon-XM_036153581.1-27;Parent=rna-XM_036153581.1;Dbxref=GeneID:78286,GenBank:XM_036153581.1,MGI:MGI:2183691;gbkey=mRNA;gene=Nav2;product=neuron navigator 2%2C transcript variant X25;transcript_id=XM_036153581.1;extra_copy_number=0
CM058247.1	Liftoff	exon	48669283	48669436	.	+	.	ID=exon-XM_036153581.1-28;Parent=rna-XM_036153581.1;Dbxref=GeneID:78286,GenBank:XM_036153581.1,MGI:MGI:2183691;gbkey=mRNA;gene=Nav2;product=neuron navigator 2%2C transcript variant X25;transcript_id=XM_036153581.1;extra_copy_number=0
CM058247.1	Liftoff	exon	48670529	48670691	.	+	.	ID=exon-XM_036153581.1-29;Parent=rna-XM_036153581.1;Dbxref=GeneID:78286,GenBank:XM_036153581.1,MGI:MGI:2183691;gbkey=mRNA;gene=Nav2;product=neuron navigator 2%2C transcript variant X25;transcript_id=XM_036153581.1;extra_copy_number=0
CM058247.1	Liftoff	exon	48671623	48671723	.	+	.	ID=exon-XM_036153581.1-30;Parent=rna-XM_036153581.1;Dbxref=GeneID:78286,GenBank:XM_036153581.1,MGI:MGI:2183691;gbkey=mRNA;gene=Nav2;product=neuron navigator 2%2C transcript variant X25;transcript_id=XM_036153581.1;extra_copy_number=0
CM058247.1	Liftoff	exon	48674182	48674277	.	+	.	ID=exon-XM_036153581.1-31;Parent=rna-XM_036153581.1;Dbxref=GeneID:78286,GenBank:XM_036153581.1,MGI:MGI:2183691;gbkey=mRNA;gene=Nav2;product=neuron navigator 2%2C transcript variant X25;transcript_id=XM_036153581.1;extra_copy_number=0
CM058247.1	Liftoff	exon	48675625	48675793	.	+	.	ID=exon-XM_036153581.1-32;Parent=rna-XM_036153581.1;Dbxref=GeneID:78286,GenBank:XM_036153581.1,MGI:MGI:2183691;gbkey=mRNA;gene=Nav2;product=neuron navigator 2%2C transcript variant X25;transcript_id=XM_036153581.1;extra_copy_number=0
CM058247.1	Liftoff	exon	48680692	48680927	.	+	.	ID=exon-XM_036153581.1-33;Parent=rna-XM_036153581.1;Dbxref=GeneID:78286,GenBank:XM_036153581.1,MGI:MGI:2183691;gbkey=mRNA;gene=Nav2;product=neuron navigator 2%2C transcript variant X25;transcript_id=XM_036153581.1;extra_copy_number=0
CM058247.1	Liftoff	exon	48683630	48683784	.	+	.	ID=exon-XM_036153581.1-34;Parent=rna-XM_036153581.1;Dbxref=GeneID:78286,GenBank:XM_036153581.1,MGI:MGI:2183691;gbkey=mRNA;gene=Nav2;product=neuron navigator 2%2C transcript variant X25;transcript_id=XM_036153581.1;extra_copy_number=0
CM058247.1	Liftoff	exon	48683977	48684048	.	+	.	ID=exon-XM_036153581.1-35;Parent=rna-XM_036153581.1;Dbxref=GeneID:78286,GenBank:XM_036153581.1,MGI:MGI:2183691;gbkey=mRNA;gene=Nav2;product=neuron navigator 2%2C transcript variant X25;transcript_id=XM_036153581.1;extra_copy_number=0
CM058247.1	Liftoff	exon	48684752	48684948	.	+	.	ID=exon-XM_036153581.1-36;Parent=rna-XM_036153581.1;Dbxref=GeneID:78286,GenBank:XM_036153581.1,MGI:MGI:2183691;gbkey=mRNA;gene=Nav2;product=neuron navigator 2%2C transcript variant X25;transcript_id=XM_036153581.1;extra_copy_number=0
CM058247.1	Liftoff	exon	48685239	48685357	.	+	.	ID=exon-XM_036153581.1-37;Parent=rna-XM_036153581.1;Dbxref=GeneID:78286,GenBank:XM_036153581.1,MGI:MGI:2183691;gbkey=mRNA;gene=Nav2;product=neuron navigator 2%2C transcript variant X25;transcript_id=XM_036153581.1;extra_copy_number=0
CM058247.1	Liftoff	exon	48690900	48691103	.	+	.	ID=exon-XM_036153581.1-38;Parent=rna-XM_036153581.1;Dbxref=GeneID:78286,GenBank:XM_036153581.1,MGI:MGI:2183691;gbkey=mRNA;gene=Nav2;product=neuron navigator 2%2C transcript variant X25;transcript_id=XM_036153581.1;extra_copy_number=0
CM058247.1	Liftoff	exon	48693171	48696566	.	+	.	ID=exon-XM_036153581.1-39;Parent=rna-XM_036153581.1;Dbxref=GeneID:78286,GenBank:XM_036153581.1,MGI:MGI:2183691;gbkey=mRNA;gene=Nav2;product=neuron navigator 2%2C transcript variant X25;transcript_id=XM_036153581.1;extra_copy_number=0
CM058247.1	Liftoff	CDS	48458816	48458818	.	+	.	ID=cds-XP_036009474.1;Parent=rna-XM_036153581.1;Dbxref=GeneID:78286,GenBank:XP_036009474.1,MGI:MGI:2183691;Name=XP_036009474.1;gbkey=CDS;gene=Nav2;product=neuron navigator 2 isoform X24;protein_id=XP_036009474.1;extra_copy_number=0
CM058247.1	Liftoff	CDS	48484533	48484605	.	+	.	ID=cds-XP_036009474.1;Parent=rna-XM_036153581.1;Dbxref=GeneID:78286,GenBank:XP_036009474.1,MGI:MGI:2183691;Name=XP_036009474.1;gbkey=CDS;gene=Nav2;product=neuron navigator 2 isoform X24;protein_id=XP_036009474.1;extra_copy_number=0
CM058247.1	Liftoff	CDS	48495083	48495356	.	+	.	ID=cds-XP_036009474.1;Parent=rna-XM_036153581.1;Dbxref=GeneID:78286,GenBank:XP_036009474.1,MGI:MGI:2183691;Name=XP_036009474.1;gbkey=CDS;gene=Nav2;product=neuron navigator 2 isoform X24;protein_id=XP_036009474.1;extra_copy_number=0
CM058247.1	Liftoff	CDS	48506624	48506790	.	+	.	ID=cds-XP_036009474.1;Parent=rna-XM_036153581.1;Dbxref=GeneID:78286,GenBank:XP_036009474.1,MGI:MGI:2183691;Name=XP_036009474.1;gbkey=CDS;gene=Nav2;product=neuron navigator 2 isoform X24;protein_id=XP_036009474.1;extra_copy_number=0
CM058247.1	Liftoff	CDS	48538854	48539961	.	+	.	ID=cds-XP_036009474.1;Parent=rna-XM_036153581.1;Dbxref=GeneID:78286,GenBank:XP_036009474.1,MGI:MGI:2183691;Name=XP_036009474.1;gbkey=CDS;gene=Nav2;product=neuron navigator 2 isoform X24;protein_id=XP_036009474.1;extra_copy_number=0
CM058247.1	Liftoff	CDS	48544551	48544663	.	+	.	ID=cds-XP_036009474.1;Parent=rna-XM_036153581.1;Dbxref=GeneID:78286,GenBank:XP_036009474.1,MGI:MGI:2183691;Name=XP_036009474.1;gbkey=CDS;gene=Nav2;product=neuron navigator 2 isoform X24;protein_id=XP_036009474.1;extra_copy_number=0
CM058247.1	Liftoff	CDS	48548364	48548472	.	+	.	ID=cds-XP_036009474.1;Parent=rna-XM_036153581.1;Dbxref=GeneID:78286,GenBank:XP_036009474.1,MGI:MGI:2183691;Name=XP_036009474.1;gbkey=CDS;gene=Nav2;product=neuron navigator 2 isoform X24;protein_id=XP_036009474.1;extra_copy_number=0
CM058247.1	Liftoff	CDS	48550995	48551384	.	+	.	ID=cds-XP_036009474.1;Parent=rna-XM_036153581.1;Dbxref=GeneID:78286,GenBank:XP_036009474.1,MGI:MGI:2183691;Name=XP_036009474.1;gbkey=CDS;gene=Nav2;product=neuron navigator 2 isoform X24;protein_id=XP_036009474.1;extra_copy_number=0
CM058247.1	Liftoff	CDS	48577830	48577952	.	+	.	ID=cds-XP_036009474.1;Parent=rna-XM_036153581.1;Dbxref=GeneID:78286,GenBank:XP_036009474.1,MGI:MGI:2183691;Name=XP_036009474.1;gbkey=CDS;gene=Nav2;product=neuron navigator 2 isoform X24;protein_id=XP_036009474.1;extra_copy_number=0
CM058247.1	Liftoff	CDS	48622368	48622506	.	+	.	ID=cds-XP_036009474.1;Parent=rna-XM_036153581.1;Dbxref=GeneID:78286,GenBank:XP_036009474.1,MGI:MGI:2183691;Name=XP_036009474.1;gbkey=CDS;gene=Nav2;product=neuron navigator 2 isoform X24;protein_id=XP_036009474.1;extra_copy_number=0
CM058247.1	Liftoff	CDS	48632278	48632569	.	+	.	ID=cds-XP_036009474.1;Parent=rna-XM_036153581.1;Dbxref=GeneID:78286,GenBank:XP_036009474.1,MGI:MGI:2183691;Name=XP_036009474.1;gbkey=CDS;gene=Nav2;product=neuron navigator 2 isoform X24;protein_id=XP_036009474.1;extra_copy_number=0
CM058247.1	Liftoff	CDS	48634312	48635014	.	+	.	ID=cds-XP_036009474.1;Parent=rna-XM_036153581.1;Dbxref=GeneID:78286,GenBank:XP_036009474.1,MGI:MGI:2183691;Name=XP_036009474.1;gbkey=CDS;gene=Nav2;product=neuron navigator 2 isoform X24;protein_id=XP_036009474.1;extra_copy_number=0
CM058247.1	Liftoff	CDS	48638070	48638522	.	+	.	ID=cds-XP_036009474.1;Parent=rna-XM_036153581.1;Dbxref=GeneID:78286,GenBank:XP_036009474.1,MGI:MGI:2183691;Name=XP_036009474.1;gbkey=CDS;gene=Nav2;product=neuron navigator 2 isoform X24;protein_id=XP_036009474.1;extra_copy_number=0
CM058247.1	Liftoff	CDS	48639313	48639378	.	+	.	ID=cds-XP_036009474.1;Parent=rna-XM_036153581.1;Dbxref=GeneID:78286,GenBank:XP_036009474.1,MGI:MGI:2183691;Name=XP_036009474.1;gbkey=CDS;gene=Nav2;product=neuron navigator 2 isoform X24;protein_id=XP_036009474.1;extra_copy_number=0
CM058247.1	Liftoff	CDS	48640688	48640732	.	+	.	ID=cds-XP_036009474.1;Parent=rna-XM_036153581.1;Dbxref=GeneID:78286,GenBank:XP_036009474.1,MGI:MGI:2183691;Name=XP_036009474.1;gbkey=CDS;gene=Nav2;product=neuron navigator 2 isoform X24;protein_id=XP_036009474.1;extra_copy_number=0
CM058247.1	Liftoff	CDS	48643384	48643544	.	+	.	ID=cds-XP_036009474.1;Parent=rna-XM_036153581.1;Dbxref=GeneID:78286,GenBank:XP_036009474.1,MGI:MGI:2183691;Name=XP_036009474.1;gbkey=CDS;gene=Nav2;product=neuron navigator 2 isoform X24;protein_id=XP_036009474.1;extra_copy_number=0
CM058247.1	Liftoff	CDS	48645181	48645369	.	+	.	ID=cds-XP_036009474.1;Parent=rna-XM_036153581.1;Dbxref=GeneID:78286,GenBank:XP_036009474.1,MGI:MGI:2183691;Name=XP_036009474.1;gbkey=CDS;gene=Nav2;product=neuron navigator 2 isoform X24;protein_id=XP_036009474.1;extra_copy_number=0
CM058247.1	Liftoff	CDS	48650544	48650596	.	+	.	ID=cds-XP_036009474.1;Parent=rna-XM_036153581.1;Dbxref=GeneID:78286,GenBank:XP_036009474.1,MGI:MGI:2183691;Name=XP_036009474.1;gbkey=CDS;gene=Nav2;product=neuron navigator 2 isoform X24;protein_id=XP_036009474.1;extra_copy_number=0
CM058247.1	Liftoff	CDS	48651558	48651581	.	+	.	ID=cds-XP_036009474.1;Parent=rna-XM_036153581.1;Dbxref=GeneID:78286,GenBank:XP_036009474.1,MGI:MGI:2183691;Name=XP_036009474.1;gbkey=CDS;gene=Nav2;product=neuron navigator 2 isoform X24;protein_id=XP_036009474.1;extra_copy_number=0
CM058247.1	Liftoff	CDS	48651679	48651753	.	+	.	ID=cds-XP_036009474.1;Parent=rna-XM_036153581.1;Dbxref=GeneID:78286,GenBank:XP_036009474.1,MGI:MGI:2183691;Name=XP_036009474.1;gbkey=CDS;gene=Nav2;product=neuron navigator 2 isoform X24;protein_id=XP_036009474.1;extra_copy_number=0
CM058247.1	Liftoff	CDS	48657169	48657252	.	+	.	ID=cds-XP_036009474.1;Parent=rna-XM_036153581.1;Dbxref=GeneID:78286,GenBank:XP_036009474.1,MGI:MGI:2183691;Name=XP_036009474.1;gbkey=CDS;gene=Nav2;product=neuron navigator 2 isoform X24;protein_id=XP_036009474.1;extra_copy_number=0
CM058247.1	Liftoff	CDS	48657611	48657722	.	+	.	ID=cds-XP_036009474.1;Parent=rna-XM_036153581.1;Dbxref=GeneID:78286,GenBank:XP_036009474.1,MGI:MGI:2183691;Name=XP_036009474.1;gbkey=CDS;gene=Nav2;product=neuron navigator 2 isoform X24;protein_id=XP_036009474.1;extra_copy_number=0
CM058247.1	Liftoff	CDS	48658785	48658930	.	+	.	ID=cds-XP_036009474.1;Parent=rna-XM_036153581.1;Dbxref=GeneID:78286,GenBank:XP_036009474.1,MGI:MGI:2183691;Name=XP_036009474.1;gbkey=CDS;gene=Nav2;product=neuron navigator 2 isoform X24;protein_id=XP_036009474.1;extra_copy_number=0
CM058247.1	Liftoff	CDS	48661724	48661732	.	+	.	ID=cds-XP_036009474.1;Parent=rna-XM_036153581.1;Dbxref=GeneID:78286,GenBank:XP_036009474.1,MGI:MGI:2183691;Name=XP_036009474.1;gbkey=CDS;gene=Nav2;product=neuron navigator 2 isoform X24;protein_id=XP_036009474.1;extra_copy_number=0
CM058247.1	Liftoff	CDS	48662125	48662297	.	+	.	ID=cds-XP_036009474.1;Parent=rna-XM_036153581.1;Dbxref=GeneID:78286,GenBank:XP_036009474.1,MGI:MGI:2183691;Name=XP_036009474.1;gbkey=CDS;gene=Nav2;product=neuron navigator 2 isoform X24;protein_id=XP_036009474.1;extra_copy_number=0
CM058247.1	Liftoff	CDS	48669283	48669436	.	+	.	ID=cds-XP_036009474.1;Parent=rna-XM_036153581.1;Dbxref=GeneID:78286,GenBank:XP_036009474.1,MGI:MGI:2183691;Name=XP_036009474.1;gbkey=CDS;gene=Nav2;product=neuron navigator 2 isoform X24;protein_id=XP_036009474.1;extra_copy_number=0
CM058247.1	Liftoff	CDS	48670529	48670691	.	+	.	ID=cds-XP_036009474.1;Parent=rna-XM_036153581.1;Dbxref=GeneID:78286,GenBank:XP_036009474.1,MGI:MGI:2183691;Name=XP_036009474.1;gbkey=CDS;gene=Nav2;product=neuron navigator 2 isoform X24;protein_id=XP_036009474.1;extra_copy_number=0
CM058247.1	Liftoff	CDS	48671623	48671723	.	+	.	ID=cds-XP_036009474.1;Parent=rna-XM_036153581.1;Dbxref=GeneID:78286,GenBank:XP_036009474.1,MGI:MGI:2183691;Name=XP_036009474.1;gbkey=CDS;gene=Nav2;product=neuron navigator 2 isoform X24;protein_id=XP_036009474.1;extra_copy_number=0
CM058247.1	Liftoff	CDS	48674182	48674277	.	+	.	ID=cds-XP_036009474.1;Parent=rna-XM_036153581.1;Dbxref=GeneID:78286,GenBank:XP_036009474.1,MGI:MGI:2183691;Name=XP_036009474.1;gbkey=CDS;gene=Nav2;product=neuron navigator 2 isoform X24;protein_id=XP_036009474.1;extra_copy_number=0
CM058247.1	Liftoff	CDS	48675625	48675793	.	+	.	ID=cds-XP_036009474.1;Parent=rna-XM_036153581.1;Dbxref=GeneID:78286,GenBank:XP_036009474.1,MGI:MGI:2183691;Name=XP_036009474.1;gbkey=CDS;gene=Nav2;product=neuron navigator 2 isoform X24;protein_id=XP_036009474.1;extra_copy_number=0
CM058247.1	Liftoff	CDS	48680692	48680927	.	+	.	ID=cds-XP_036009474.1;Parent=rna-XM_036153581.1;Dbxref=GeneID:78286,GenBank:XP_036009474.1,MGI:MGI:2183691;Name=XP_036009474.1;gbkey=CDS;gene=Nav2;product=neuron navigator 2 isoform X24;protein_id=XP_036009474.1;extra_copy_number=0
CM058247.1	Liftoff	CDS	48683630	48683784	.	+	.	ID=cds-XP_036009474.1;Parent=rna-XM_036153581.1;Dbxref=GeneID:78286,GenBank:XP_036009474.1,MGI:MGI:2183691;Name=XP_036009474.1;gbkey=CDS;gene=Nav2;product=neuron navigator 2 isoform X24;protein_id=XP_036009474.1;extra_copy_number=0
CM058247.1	Liftoff	CDS	48683977	48684048	.	+	.	ID=cds-XP_036009474.1;Parent=rna-XM_036153581.1;Dbxref=GeneID:78286,GenBank:XP_036009474.1,MGI:MGI:2183691;Name=XP_036009474.1;gbkey=CDS;gene=Nav2;product=neuron navigator 2 isoform X24;protein_id=XP_036009474.1;extra_copy_number=0
CM058247.1	Liftoff	CDS	48684752	48684948	.	+	.	ID=cds-XP_036009474.1;Parent=rna-XM_036153581.1;Dbxref=GeneID:78286,GenBank:XP_036009474.1,MGI:MGI:2183691;Name=XP_036009474.1;gbkey=CDS;gene=Nav2;product=neuron navigator 2 isoform X24;protein_id=XP_036009474.1;extra_copy_number=0
CM058247.1	Liftoff	CDS	48685239	48685357	.	+	.	ID=cds-XP_036009474.1;Parent=rna-XM_036153581.1;Dbxref=GeneID:78286,GenBank:XP_036009474.1,MGI:MGI:2183691;Name=XP_036009474.1;gbkey=CDS;gene=Nav2;product=neuron navigator 2 isoform X24;protein_id=XP_036009474.1;extra_copy_number=0
CM058247.1	Liftoff	CDS	48690900	48691103	.	+	.	ID=cds-XP_036009474.1;Parent=rna-XM_036153581.1;Dbxref=GeneID:78286,GenBank:XP_036009474.1,MGI:MGI:2183691;Name=XP_036009474.1;gbkey=CDS;gene=Nav2;product=neuron navigator 2 isoform X24;protein_id=XP_036009474.1;extra_copy_number=0
CM058247.1	Liftoff	CDS	48693171	48693296	.	+	.	ID=cds-XP_036009474.1;Parent=rna-XM_036153581.1;Dbxref=GeneID:78286,GenBank:XP_036009474.1,MGI:MGI:2183691;Name=XP_036009474.1;gbkey=CDS;gene=Nav2;product=neuron navigator 2 isoform X24;protein_id=XP_036009474.1;extra_copy_number=0
CM058247.1	Liftoff	mRNA	48390194	48696566	.	+	.	ID=rna-XM_017312397.3;Parent=gene-Nav2;Dbxref=GeneID:78286,GenBank:XM_017312397.3,MGI:MGI:2183691;Name=XM_017312397.3;gbkey=mRNA;gene=Nav2;model_evidence=Supporting evidence includes similarity to: 4 mRNAs%2C 51 ESTs%2C 1 Protein%2C 2160 long SRA reads%2C and 100%25 coverage of the annotated genomic feature by RNAseq alignments%2C including 3 samples with support for all annotated introns;product=neuron navigator 2%2C transcript variant X29;transcript_id=XM_017312397.3;matches_ref_protein=True;valid_ORF=True;extra_copy_number=0
CM058247.1	Liftoff	exon	48390194	48390376	.	+	.	ID=exon-XM_017312397.3-1;Parent=rna-XM_017312397.3;Dbxref=GeneID:78286,GenBank:XM_017312397.3,MGI:MGI:2183691;gbkey=mRNA;gene=Nav2;product=neuron navigator 2%2C transcript variant X29;transcript_id=XM_017312397.3;extra_copy_number=0
CM058247.1	Liftoff	exon	48448546	48448663	.	+	.	ID=exon-XM_017312397.3-2;Parent=rna-XM_017312397.3;Dbxref=GeneID:78286,GenBank:XM_017312397.3,MGI:MGI:2183691;gbkey=mRNA;gene=Nav2;product=neuron navigator 2%2C transcript variant X29;transcript_id=XM_017312397.3;extra_copy_number=0
CM058247.1	Liftoff	exon	48458766	48458818	.	+	.	ID=exon-XM_017312397.3-3;Parent=rna-XM_017312397.3;Dbxref=GeneID:78286,GenBank:XM_017312397.3,MGI:MGI:2183691;gbkey=mRNA;gene=Nav2;product=neuron navigator 2%2C transcript variant X29;transcript_id=XM_017312397.3;extra_copy_number=0
CM058247.1	Liftoff	exon	48484533	48484605	.	+	.	ID=exon-XM_017312397.3-4;Parent=rna-XM_017312397.3;Dbxref=GeneID:78286,GenBank:XM_017312397.3,MGI:MGI:2183691;gbkey=mRNA;gene=Nav2;product=neuron navigator 2%2C transcript variant X29;transcript_id=XM_017312397.3;extra_copy_number=0
CM058247.1	Liftoff	exon	48495083	48495356	.	+	.	ID=exon-XM_017312397.3-5;Parent=rna-XM_017312397.3;Dbxref=GeneID:78286,GenBank:XM_017312397.3,MGI:MGI:2183691;gbkey=mRNA;gene=Nav2;product=neuron navigator 2%2C transcript variant X29;transcript_id=XM_017312397.3;extra_copy_number=0
CM058247.1	Liftoff	exon	48499276	48499344	.	+	.	ID=exon-XM_017312397.3-6;Parent=rna-XM_017312397.3;Dbxref=GeneID:78286,GenBank:XM_017312397.3,MGI:MGI:2183691;gbkey=mRNA;gene=Nav2;product=neuron navigator 2%2C transcript variant X29;transcript_id=XM_017312397.3;extra_copy_number=0
CM058247.1	Liftoff	exon	48506624	48506790	.	+	.	ID=exon-XM_017312397.3-7;Parent=rna-XM_017312397.3;Dbxref=GeneID:78286,GenBank:XM_017312397.3,MGI:MGI:2183691;gbkey=mRNA;gene=Nav2;product=neuron navigator 2%2C transcript variant X29;transcript_id=XM_017312397.3;extra_copy_number=0
CM058247.1	Liftoff	exon	48538854	48539961	.	+	.	ID=exon-XM_017312397.3-8;Parent=rna-XM_017312397.3;Dbxref=GeneID:78286,GenBank:XM_017312397.3,MGI:MGI:2183691;gbkey=mRNA;gene=Nav2;product=neuron navigator 2%2C transcript variant X29;transcript_id=XM_017312397.3;extra_copy_number=0
CM058247.1	Liftoff	exon	48544551	48544663	.	+	.	ID=exon-XM_017312397.3-9;Parent=rna-XM_017312397.3;Dbxref=GeneID:78286,GenBank:XM_017312397.3,MGI:MGI:2183691;gbkey=mRNA;gene=Nav2;product=neuron navigator 2%2C transcript variant X29;transcript_id=XM_017312397.3;extra_copy_number=0
CM058247.1	Liftoff	exon	48548364	48548472	.	+	.	ID=exon-XM_017312397.3-10;Parent=rna-XM_017312397.3;Dbxref=GeneID:78286,GenBank:XM_017312397.3,MGI:MGI:2183691;gbkey=mRNA;gene=Nav2;product=neuron navigator 2%2C transcript variant X29;transcript_id=XM_017312397.3;extra_copy_number=0
CM058247.1	Liftoff	exon	48550995	48551384	.	+	.	ID=exon-XM_017312397.3-11;Parent=rna-XM_017312397.3;Dbxref=GeneID:78286,GenBank:XM_017312397.3,MGI:MGI:2183691;gbkey=mRNA;gene=Nav2;product=neuron navigator 2%2C transcript variant X29;transcript_id=XM_017312397.3;extra_copy_number=0
CM058247.1	Liftoff	exon	48577830	48577952	.	+	.	ID=exon-XM_017312397.3-12;Parent=rna-XM_017312397.3;Dbxref=GeneID:78286,GenBank:XM_017312397.3,MGI:MGI:2183691;gbkey=mRNA;gene=Nav2;product=neuron navigator 2%2C transcript variant X29;transcript_id=XM_017312397.3;extra_copy_number=0
CM058247.1	Liftoff	exon	48622368	48622506	.	+	.	ID=exon-XM_017312397.3-13;Parent=rna-XM_017312397.3;Dbxref=GeneID:78286,GenBank:XM_017312397.3,MGI:MGI:2183691;gbkey=mRNA;gene=Nav2;product=neuron navigator 2%2C transcript variant X29;transcript_id=XM_017312397.3;extra_copy_number=0
CM058247.1	Liftoff	exon	48632278	48632569	.	+	.	ID=exon-XM_017312397.3-14;Parent=rna-XM_017312397.3;Dbxref=GeneID:78286,GenBank:XM_017312397.3,MGI:MGI:2183691;gbkey=mRNA;gene=Nav2;product=neuron navigator 2%2C transcript variant X29;transcript_id=XM_017312397.3;extra_copy_number=0
CM058247.1	Liftoff	exon	48634312	48635014	.	+	.	ID=exon-XM_017312397.3-15;Parent=rna-XM_017312397.3;Dbxref=GeneID:78286,GenBank:XM_017312397.3,MGI:MGI:2183691;gbkey=mRNA;gene=Nav2;product=neuron navigator 2%2C transcript variant X29;transcript_id=XM_017312397.3;extra_copy_number=0
CM058247.1	Liftoff	exon	48638070	48638522	.	+	.	ID=exon-XM_017312397.3-16;Parent=rna-XM_017312397.3;Dbxref=GeneID:78286,GenBank:XM_017312397.3,MGI:MGI:2183691;gbkey=mRNA;gene=Nav2;product=neuron navigator 2%2C transcript variant X29;transcript_id=XM_017312397.3;extra_copy_number=0
CM058247.1	Liftoff	exon	48639313	48639378	.	+	.	ID=exon-XM_017312397.3-17;Parent=rna-XM_017312397.3;Dbxref=GeneID:78286,GenBank:XM_017312397.3,MGI:MGI:2183691;gbkey=mRNA;gene=Nav2;product=neuron navigator 2%2C transcript variant X29;transcript_id=XM_017312397.3;extra_copy_number=0
CM058247.1	Liftoff	exon	48640688	48640732	.	+	.	ID=exon-XM_017312397.3-18;Parent=rna-XM_017312397.3;Dbxref=GeneID:78286,GenBank:XM_017312397.3,MGI:MGI:2183691;gbkey=mRNA;gene=Nav2;product=neuron navigator 2%2C transcript variant X29;transcript_id=XM_017312397.3;extra_copy_number=0
CM058247.1	Liftoff	exon	48643384	48643544	.	+	.	ID=exon-XM_017312397.3-19;Parent=rna-XM_017312397.3;Dbxref=GeneID:78286,GenBank:XM_017312397.3,MGI:MGI:2183691;gbkey=mRNA;gene=Nav2;product=neuron navigator 2%2C transcript variant X29;transcript_id=XM_017312397.3;extra_copy_number=0
CM058247.1	Liftoff	exon	48645181	48645369	.	+	.	ID=exon-XM_017312397.3-20;Parent=rna-XM_017312397.3;Dbxref=GeneID:78286,GenBank:XM_017312397.3,MGI:MGI:2183691;gbkey=mRNA;gene=Nav2;product=neuron navigator 2%2C transcript variant X29;transcript_id=XM_017312397.3;extra_copy_number=0
CM058247.1	Liftoff	exon	48650544	48650596	.	+	.	ID=exon-XM_017312397.3-21;Parent=rna-XM_017312397.3;Dbxref=GeneID:78286,GenBank:XM_017312397.3,MGI:MGI:2183691;gbkey=mRNA;gene=Nav2;product=neuron navigator 2%2C transcript variant X29;transcript_id=XM_017312397.3;extra_copy_number=0
CM058247.1	Liftoff	exon	48651558	48651581	.	+	.	ID=exon-XM_017312397.3-22;Parent=rna-XM_017312397.3;Dbxref=GeneID:78286,GenBank:XM_017312397.3,MGI:MGI:2183691;gbkey=mRNA;gene=Nav2;product=neuron navigator 2%2C transcript variant X29;transcript_id=XM_017312397.3;extra_copy_number=0
CM058247.1	Liftoff	exon	48651679	48651753	.	+	.	ID=exon-XM_017312397.3-23;Parent=rna-XM_017312397.3;Dbxref=GeneID:78286,GenBank:XM_017312397.3,MGI:MGI:2183691;gbkey=mRNA;gene=Nav2;product=neuron navigator 2%2C transcript variant X29;transcript_id=XM_017312397.3;extra_copy_number=0
CM058247.1	Liftoff	exon	48657169	48657252	.	+	.	ID=exon-XM_017312397.3-24;Parent=rna-XM_017312397.3;Dbxref=GeneID:78286,GenBank:XM_017312397.3,MGI:MGI:2183691;gbkey=mRNA;gene=Nav2;product=neuron navigator 2%2C transcript variant X29;transcript_id=XM_017312397.3;extra_copy_number=0
CM058247.1	Liftoff	exon	48657611	48657722	.	+	.	ID=exon-XM_017312397.3-25;Parent=rna-XM_017312397.3;Dbxref=GeneID:78286,GenBank:XM_017312397.3,MGI:MGI:2183691;gbkey=mRNA;gene=Nav2;product=neuron navigator 2%2C transcript variant X29;transcript_id=XM_017312397.3;extra_copy_number=0
CM058247.1	Liftoff	exon	48658785	48658930	.	+	.	ID=exon-XM_017312397.3-26;Parent=rna-XM_017312397.3;Dbxref=GeneID:78286,GenBank:XM_017312397.3,MGI:MGI:2183691;gbkey=mRNA;gene=Nav2;product=neuron navigator 2%2C transcript variant X29;transcript_id=XM_017312397.3;extra_copy_number=0
CM058247.1	Liftoff	exon	48661724	48661732	.	+	.	ID=exon-XM_017312397.3-27;Parent=rna-XM_017312397.3;Dbxref=GeneID:78286,GenBank:XM_017312397.3,MGI:MGI:2183691;gbkey=mRNA;gene=Nav2;product=neuron navigator 2%2C transcript variant X29;transcript_id=XM_017312397.3;extra_copy_number=0
CM058247.1	Liftoff	exon	48662125	48662297	.	+	.	ID=exon-XM_017312397.3-28;Parent=rna-XM_017312397.3;Dbxref=GeneID:78286,GenBank:XM_017312397.3,MGI:MGI:2183691;gbkey=mRNA;gene=Nav2;product=neuron navigator 2%2C transcript variant X29;transcript_id=XM_017312397.3;extra_copy_number=0
CM058247.1	Liftoff	exon	48669283	48669436	.	+	.	ID=exon-XM_017312397.3-29;Parent=rna-XM_017312397.3;Dbxref=GeneID:78286,GenBank:XM_017312397.3,MGI:MGI:2183691;gbkey=mRNA;gene=Nav2;product=neuron navigator 2%2C transcript variant X29;transcript_id=XM_017312397.3;extra_copy_number=0
CM058247.1	Liftoff	exon	48670529	48670691	.	+	.	ID=exon-XM_017312397.3-30;Parent=rna-XM_017312397.3;Dbxref=GeneID:78286,GenBank:XM_017312397.3,MGI:MGI:2183691;gbkey=mRNA;gene=Nav2;product=neuron navigator 2%2C transcript variant X29;transcript_id=XM_017312397.3;extra_copy_number=0
CM058247.1	Liftoff	exon	48671623	48671723	.	+	.	ID=exon-XM_017312397.3-31;Parent=rna-XM_017312397.3;Dbxref=GeneID:78286,GenBank:XM_017312397.3,MGI:MGI:2183691;gbkey=mRNA;gene=Nav2;product=neuron navigator 2%2C transcript variant X29;transcript_id=XM_017312397.3;extra_copy_number=0
CM058247.1	Liftoff	exon	48674182	48674277	.	+	.	ID=exon-XM_017312397.3-32;Parent=rna-XM_017312397.3;Dbxref=GeneID:78286,GenBank:XM_017312397.3,MGI:MGI:2183691;gbkey=mRNA;gene=Nav2;product=neuron navigator 2%2C transcript variant X29;transcript_id=XM_017312397.3;extra_copy_number=0
CM058247.1	Liftoff	exon	48675625	48675793	.	+	.	ID=exon-XM_017312397.3-33;Parent=rna-XM_017312397.3;Dbxref=GeneID:78286,GenBank:XM_017312397.3,MGI:MGI:2183691;gbkey=mRNA;gene=Nav2;product=neuron navigator 2%2C transcript variant X29;transcript_id=XM_017312397.3;extra_copy_number=0
CM058247.1	Liftoff	exon	48680692	48680927	.	+	.	ID=exon-XM_017312397.3-34;Parent=rna-XM_017312397.3;Dbxref=GeneID:78286,GenBank:XM_017312397.3,MGI:MGI:2183691;gbkey=mRNA;gene=Nav2;product=neuron navigator 2%2C transcript variant X29;transcript_id=XM_017312397.3;extra_copy_number=0
CM058247.1	Liftoff	exon	48683630	48683784	.	+	.	ID=exon-XM_017312397.3-35;Parent=rna-XM_017312397.3;Dbxref=GeneID:78286,GenBank:XM_017312397.3,MGI:MGI:2183691;gbkey=mRNA;gene=Nav2;product=neuron navigator 2%2C transcript variant X29;transcript_id=XM_017312397.3;extra_copy_number=0
CM058247.1	Liftoff	exon	48683977	48684048	.	+	.	ID=exon-XM_017312397.3-36;Parent=rna-XM_017312397.3;Dbxref=GeneID:78286,GenBank:XM_017312397.3,MGI:MGI:2183691;gbkey=mRNA;gene=Nav2;product=neuron navigator 2%2C transcript variant X29;transcript_id=XM_017312397.3;extra_copy_number=0
CM058247.1	Liftoff	exon	48684752	48684948	.	+	.	ID=exon-XM_017312397.3-37;Parent=rna-XM_017312397.3;Dbxref=GeneID:78286,GenBank:XM_017312397.3,MGI:MGI:2183691;gbkey=mRNA;gene=Nav2;product=neuron navigator 2%2C transcript variant X29;transcript_id=XM_017312397.3;extra_copy_number=0
CM058247.1	Liftoff	exon	48685239	48685357	.	+	.	ID=exon-XM_017312397.3-38;Parent=rna-XM_017312397.3;Dbxref=GeneID:78286,GenBank:XM_017312397.3,MGI:MGI:2183691;gbkey=mRNA;gene=Nav2;product=neuron navigator 2%2C transcript variant X29;transcript_id=XM_017312397.3;extra_copy_number=0
CM058247.1	Liftoff	exon	48690900	48691103	.	+	.	ID=exon-XM_017312397.3-39;Parent=rna-XM_017312397.3;Dbxref=GeneID:78286,GenBank:XM_017312397.3,MGI:MGI:2183691;gbkey=mRNA;gene=Nav2;product=neuron navigator 2%2C transcript variant X29;transcript_id=XM_017312397.3;extra_copy_number=0
CM058247.1	Liftoff	exon	48693171	48696566	.	+	.	ID=exon-XM_017312397.3-40;Parent=rna-XM_017312397.3;Dbxref=GeneID:78286,GenBank:XM_017312397.3,MGI:MGI:2183691;gbkey=mRNA;gene=Nav2;product=neuron navigator 2%2C transcript variant X29;transcript_id=XM_017312397.3;extra_copy_number=0
CM058247.1	Liftoff	CDS	48458816	48458818	.	+	.	ID=cds-XP_017167886.1;Parent=rna-XM_017312397.3;Dbxref=GeneID:78286,GenBank:XP_017167886.1,MGI:MGI:2183691;Name=XP_017167886.1;gbkey=CDS;gene=Nav2;product=neuron navigator 2 isoform X23;protein_id=XP_017167886.1;extra_copy_number=0
CM058247.1	Liftoff	CDS	48484533	48484605	.	+	.	ID=cds-XP_017167886.1;Parent=rna-XM_017312397.3;Dbxref=GeneID:78286,GenBank:XP_017167886.1,MGI:MGI:2183691;Name=XP_017167886.1;gbkey=CDS;gene=Nav2;product=neuron navigator 2 isoform X23;protein_id=XP_017167886.1;extra_copy_number=0
CM058247.1	Liftoff	CDS	48495083	48495356	.	+	.	ID=cds-XP_017167886.1;Parent=rna-XM_017312397.3;Dbxref=GeneID:78286,GenBank:XP_017167886.1,MGI:MGI:2183691;Name=XP_017167886.1;gbkey=CDS;gene=Nav2;product=neuron navigator 2 isoform X23;protein_id=XP_017167886.1;extra_copy_number=0
CM058247.1	Liftoff	CDS	48499276	48499344	.	+	.	ID=cds-XP_017167886.1;Parent=rna-XM_017312397.3;Dbxref=GeneID:78286,GenBank:XP_017167886.1,MGI:MGI:2183691;Name=XP_017167886.1;gbkey=CDS;gene=Nav2;product=neuron navigator 2 isoform X23;protein_id=XP_017167886.1;extra_copy_number=0
CM058247.1	Liftoff	CDS	48506624	48506790	.	+	.	ID=cds-XP_017167886.1;Parent=rna-XM_017312397.3;Dbxref=GeneID:78286,GenBank:XP_017167886.1,MGI:MGI:2183691;Name=XP_017167886.1;gbkey=CDS;gene=Nav2;product=neuron navigator 2 isoform X23;protein_id=XP_017167886.1;extra_copy_number=0
CM058247.1	Liftoff	CDS	48538854	48539961	.	+	.	ID=cds-XP_017167886.1;Parent=rna-XM_017312397.3;Dbxref=GeneID:78286,GenBank:XP_017167886.1,MGI:MGI:2183691;Name=XP_017167886.1;gbkey=CDS;gene=Nav2;product=neuron navigator 2 isoform X23;protein_id=XP_017167886.1;extra_copy_number=0
CM058247.1	Liftoff	CDS	48544551	48544663	.	+	.	ID=cds-XP_017167886.1;Parent=rna-XM_017312397.3;Dbxref=GeneID:78286,GenBank:XP_017167886.1,MGI:MGI:2183691;Name=XP_017167886.1;gbkey=CDS;gene=Nav2;product=neuron navigator 2 isoform X23;protein_id=XP_017167886.1;extra_copy_number=0
CM058247.1	Liftoff	CDS	48548364	48548472	.	+	.	ID=cds-XP_017167886.1;Parent=rna-XM_017312397.3;Dbxref=GeneID:78286,GenBank:XP_017167886.1,MGI:MGI:2183691;Name=XP_017167886.1;gbkey=CDS;gene=Nav2;product=neuron navigator 2 isoform X23;protein_id=XP_017167886.1;extra_copy_number=0
CM058247.1	Liftoff	CDS	48550995	48551384	.	+	.	ID=cds-XP_017167886.1;Parent=rna-XM_017312397.3;Dbxref=GeneID:78286,GenBank:XP_017167886.1,MGI:MGI:2183691;Name=XP_017167886.1;gbkey=CDS;gene=Nav2;product=neuron navigator 2 isoform X23;protein_id=XP_017167886.1;extra_copy_number=0
CM058247.1	Liftoff	CDS	48577830	48577952	.	+	.	ID=cds-XP_017167886.1;Parent=rna-XM_017312397.3;Dbxref=GeneID:78286,GenBank:XP_017167886.1,MGI:MGI:2183691;Name=XP_017167886.1;gbkey=CDS;gene=Nav2;product=neuron navigator 2 isoform X23;protein_id=XP_017167886.1;extra_copy_number=0
CM058247.1	Liftoff	CDS	48622368	48622506	.	+	.	ID=cds-XP_017167886.1;Parent=rna-XM_017312397.3;Dbxref=GeneID:78286,GenBank:XP_017167886.1,MGI:MGI:2183691;Name=XP_017167886.1;gbkey=CDS;gene=Nav2;product=neuron navigator 2 isoform X23;protein_id=XP_017167886.1;extra_copy_number=0
CM058247.1	Liftoff	CDS	48632278	48632569	.	+	.	ID=cds-XP_017167886.1;Parent=rna-XM_017312397.3;Dbxref=GeneID:78286,GenBank:XP_017167886.1,MGI:MGI:2183691;Name=XP_017167886.1;gbkey=CDS;gene=Nav2;product=neuron navigator 2 isoform X23;protein_id=XP_017167886.1;extra_copy_number=0
CM058247.1	Liftoff	CDS	48634312	48635014	.	+	.	ID=cds-XP_017167886.1;Parent=rna-XM_017312397.3;Dbxref=GeneID:78286,GenBank:XP_017167886.1,MGI:MGI:2183691;Name=XP_017167886.1;gbkey=CDS;gene=Nav2;product=neuron navigator 2 isoform X23;protein_id=XP_017167886.1;extra_copy_number=0
CM058247.1	Liftoff	CDS	48638070	48638522	.	+	.	ID=cds-XP_017167886.1;Parent=rna-XM_017312397.3;Dbxref=GeneID:78286,GenBank:XP_017167886.1,MGI:MGI:2183691;Name=XP_017167886.1;gbkey=CDS;gene=Nav2;product=neuron navigator 2 isoform X23;protein_id=XP_017167886.1;extra_copy_number=0
CM058247.1	Liftoff	CDS	48639313	48639378	.	+	.	ID=cds-XP_017167886.1;Parent=rna-XM_017312397.3;Dbxref=GeneID:78286,GenBank:XP_017167886.1,MGI:MGI:2183691;Name=XP_017167886.1;gbkey=CDS;gene=Nav2;product=neuron navigator 2 isoform X23;protein_id=XP_017167886.1;extra_copy_number=0
CM058247.1	Liftoff	CDS	48640688	48640732	.	+	.	ID=cds-XP_017167886.1;Parent=rna-XM_017312397.3;Dbxref=GeneID:78286,GenBank:XP_017167886.1,MGI:MGI:2183691;Name=XP_017167886.1;gbkey=CDS;gene=Nav2;product=neuron navigator 2 isoform X23;protein_id=XP_017167886.1;extra_copy_number=0
CM058247.1	Liftoff	CDS	48643384	48643544	.	+	.	ID=cds-XP_017167886.1;Parent=rna-XM_017312397.3;Dbxref=GeneID:78286,GenBank:XP_017167886.1,MGI:MGI:2183691;Name=XP_017167886.1;gbkey=CDS;gene=Nav2;product=neuron navigator 2 isoform X23;protein_id=XP_017167886.1;extra_copy_number=0
CM058247.1	Liftoff	CDS	48645181	48645369	.	+	.	ID=cds-XP_017167886.1;Parent=rna-XM_017312397.3;Dbxref=GeneID:78286,GenBank:XP_017167886.1,MGI:MGI:2183691;Name=XP_017167886.1;gbkey=CDS;gene=Nav2;product=neuron navigator 2 isoform X23;protein_id=XP_017167886.1;extra_copy_number=0
CM058247.1	Liftoff	CDS	48650544	48650596	.	+	.	ID=cds-XP_017167886.1;Parent=rna-XM_017312397.3;Dbxref=GeneID:78286,GenBank:XP_017167886.1,MGI:MGI:2183691;Name=XP_017167886.1;gbkey=CDS;gene=Nav2;product=neuron navigator 2 isoform X23;protein_id=XP_017167886.1;extra_copy_number=0
CM058247.1	Liftoff	CDS	48651558	48651581	.	+	.	ID=cds-XP_017167886.1;Parent=rna-XM_017312397.3;Dbxref=GeneID:78286,GenBank:XP_017167886.1,MGI:MGI:2183691;Name=XP_017167886.1;gbkey=CDS;gene=Nav2;product=neuron navigator 2 isoform X23;protein_id=XP_017167886.1;extra_copy_number=0
CM058247.1	Liftoff	CDS	48651679	48651753	.	+	.	ID=cds-XP_017167886.1;Parent=rna-XM_017312397.3;Dbxref=GeneID:78286,GenBank:XP_017167886.1,MGI:MGI:2183691;Name=XP_017167886.1;gbkey=CDS;gene=Nav2;product=neuron navigator 2 isoform X23;protein_id=XP_017167886.1;extra_copy_number=0
CM058247.1	Liftoff	CDS	48657169	48657252	.	+	.	ID=cds-XP_017167886.1;Parent=rna-XM_017312397.3;Dbxref=GeneID:78286,GenBank:XP_017167886.1,MGI:MGI:2183691;Name=XP_017167886.1;gbkey=CDS;gene=Nav2;product=neuron navigator 2 isoform X23;protein_id=XP_017167886.1;extra_copy_number=0
CM058247.1	Liftoff	CDS	48657611	48657722	.	+	.	ID=cds-XP_017167886.1;Parent=rna-XM_017312397.3;Dbxref=GeneID:78286,GenBank:XP_017167886.1,MGI:MGI:2183691;Name=XP_017167886.1;gbkey=CDS;gene=Nav2;product=neuron navigator 2 isoform X23;protein_id=XP_017167886.1;extra_copy_number=0
CM058247.1	Liftoff	CDS	48658785	48658930	.	+	.	ID=cds-XP_017167886.1;Parent=rna-XM_017312397.3;Dbxref=GeneID:78286,GenBank:XP_017167886.1,MGI:MGI:2183691;Name=XP_017167886.1;gbkey=CDS;gene=Nav2;product=neuron navigator 2 isoform X23;protein_id=XP_017167886.1;extra_copy_number=0
CM058247.1	Liftoff	CDS	48661724	48661732	.	+	.	ID=cds-XP_017167886.1;Parent=rna-XM_017312397.3;Dbxref=GeneID:78286,GenBank:XP_017167886.1,MGI:MGI:2183691;Name=XP_017167886.1;gbkey=CDS;gene=Nav2;product=neuron navigator 2 isoform X23;protein_id=XP_017167886.1;extra_copy_number=0
CM058247.1	Liftoff	CDS	48662125	48662297	.	+	.	ID=cds-XP_017167886.1;Parent=rna-XM_017312397.3;Dbxref=GeneID:78286,GenBank:XP_017167886.1,MGI:MGI:2183691;Name=XP_017167886.1;gbkey=CDS;gene=Nav2;product=neuron navigator 2 isoform X23;protein_id=XP_017167886.1;extra_copy_number=0
CM058247.1	Liftoff	CDS	48669283	48669436	.	+	.	ID=cds-XP_017167886.1;Parent=rna-XM_017312397.3;Dbxref=GeneID:78286,GenBank:XP_017167886.1,MGI:MGI:2183691;Name=XP_017167886.1;gbkey=CDS;gene=Nav2;product=neuron navigator 2 isoform X23;protein_id=XP_017167886.1;extra_copy_number=0
CM058247.1	Liftoff	CDS	48670529	48670691	.	+	.	ID=cds-XP_017167886.1;Parent=rna-XM_017312397.3;Dbxref=GeneID:78286,GenBank:XP_017167886.1,MGI:MGI:2183691;Name=XP_017167886.1;gbkey=CDS;gene=Nav2;product=neuron navigator 2 isoform X23;protein_id=XP_017167886.1;extra_copy_number=0
CM058247.1	Liftoff	CDS	48671623	48671723	.	+	.	ID=cds-XP_017167886.1;Parent=rna-XM_017312397.3;Dbxref=GeneID:78286,GenBank:XP_017167886.1,MGI:MGI:2183691;Name=XP_017167886.1;gbkey=CDS;gene=Nav2;product=neuron navigator 2 isoform X23;protein_id=XP_017167886.1;extra_copy_number=0
CM058247.1	Liftoff	CDS	48674182	48674277	.	+	.	ID=cds-XP_017167886.1;Parent=rna-XM_017312397.3;Dbxref=GeneID:78286,GenBank:XP_017167886.1,MGI:MGI:2183691;Name=XP_017167886.1;gbkey=CDS;gene=Nav2;product=neuron navigator 2 isoform X23;protein_id=XP_017167886.1;extra_copy_number=0
CM058247.1	Liftoff	CDS	48675625	48675793	.	+	.	ID=cds-XP_017167886.1;Parent=rna-XM_017312397.3;Dbxref=GeneID:78286,GenBank:XP_017167886.1,MGI:MGI:2183691;Name=XP_017167886.1;gbkey=CDS;gene=Nav2;product=neuron navigator 2 isoform X23;protein_id=XP_017167886.1;extra_copy_number=0
CM058247.1	Liftoff	CDS	48680692	48680927	.	+	.	ID=cds-XP_017167886.1;Parent=rna-XM_017312397.3;Dbxref=GeneID:78286,GenBank:XP_017167886.1,MGI:MGI:2183691;Name=XP_017167886.1;gbkey=CDS;gene=Nav2;product=neuron navigator 2 isoform X23;protein_id=XP_017167886.1;extra_copy_number=0
CM058247.1	Liftoff	CDS	48683630	48683784	.	+	.	ID=cds-XP_017167886.1;Parent=rna-XM_017312397.3;Dbxref=GeneID:78286,GenBank:XP_017167886.1,MGI:MGI:2183691;Name=XP_017167886.1;gbkey=CDS;gene=Nav2;product=neuron navigator 2 isoform X23;protein_id=XP_017167886.1;extra_copy_number=0
CM058247.1	Liftoff	CDS	48683977	48684048	.	+	.	ID=cds-XP_017167886.1;Parent=rna-XM_017312397.3;Dbxref=GeneID:78286,GenBank:XP_017167886.1,MGI:MGI:2183691;Name=XP_017167886.1;gbkey=CDS;gene=Nav2;product=neuron navigator 2 isoform X23;protein_id=XP_017167886.1;extra_copy_number=0
CM058247.1	Liftoff	CDS	48684752	48684948	.	+	.	ID=cds-XP_017167886.1;Parent=rna-XM_017312397.3;Dbxref=GeneID:78286,GenBank:XP_017167886.1,MGI:MGI:2183691;Name=XP_017167886.1;gbkey=CDS;gene=Nav2;product=neuron navigator 2 isoform X23;protein_id=XP_017167886.1;extra_copy_number=0
CM058247.1	Liftoff	CDS	48685239	48685357	.	+	.	ID=cds-XP_017167886.1;Parent=rna-XM_017312397.3;Dbxref=GeneID:78286,GenBank:XP_017167886.1,MGI:MGI:2183691;Name=XP_017167886.1;gbkey=CDS;gene=Nav2;product=neuron navigator 2 isoform X23;protein_id=XP_017167886.1;extra_copy_number=0
CM058247.1	Liftoff	CDS	48690900	48691103	.	+	.	ID=cds-XP_017167886.1;Parent=rna-XM_017312397.3;Dbxref=GeneID:78286,GenBank:XP_017167886.1,MGI:MGI:2183691;Name=XP_017167886.1;gbkey=CDS;gene=Nav2;product=neuron navigator 2 isoform X23;protein_id=XP_017167886.1;extra_copy_number=0
CM058247.1	Liftoff	CDS	48693171	48693296	.	+	.	ID=cds-XP_017167886.1;Parent=rna-XM_017312397.3;Dbxref=GeneID:78286,GenBank:XP_017167886.1,MGI:MGI:2183691;Name=XP_017167886.1;gbkey=CDS;gene=Nav2;product=neuron navigator 2 isoform X23;protein_id=XP_017167886.1;extra_copy_number=0
CM058247.1	Liftoff	mRNA	48429593	48696566	.	+	.	ID=rna-XM_006541298.5;Parent=gene-Nav2;Dbxref=GeneID:78286,GenBank:XM_006541298.5,MGI:MGI:2183691;Name=XM_006541298.5;gbkey=mRNA;gene=Nav2;model_evidence=Supporting evidence includes similarity to: 4 mRNAs%2C 53 ESTs%2C 1 Protein%2C 2160 long SRA reads%2C and 100%25 coverage of the annotated genomic feature by RNAseq alignments%2C including 4 samples with support for all annotated introns;product=neuron navigator 2%2C transcript variant X15;transcript_id=XM_006541298.5;matches_ref_protein=True;valid_ORF=True;extra_copy_number=0
CM058247.1	Liftoff	exon	48429593	48430071	.	+	.	ID=exon-XM_006541298.5-1;Parent=rna-XM_006541298.5;Dbxref=GeneID:78286,GenBank:XM_006541298.5,MGI:MGI:2183691;gbkey=mRNA;gene=Nav2;product=neuron navigator 2%2C transcript variant X15;transcript_id=XM_006541298.5;extra_copy_number=0
CM058247.1	Liftoff	exon	48448546	48448663	.	+	.	ID=exon-XM_006541298.5-2;Parent=rna-XM_006541298.5;Dbxref=GeneID:78286,GenBank:XM_006541298.5,MGI:MGI:2183691;gbkey=mRNA;gene=Nav2;product=neuron navigator 2%2C transcript variant X15;transcript_id=XM_006541298.5;extra_copy_number=0
CM058247.1	Liftoff	exon	48458766	48458818	.	+	.	ID=exon-XM_006541298.5-3;Parent=rna-XM_006541298.5;Dbxref=GeneID:78286,GenBank:XM_006541298.5,MGI:MGI:2183691;gbkey=mRNA;gene=Nav2;product=neuron navigator 2%2C transcript variant X15;transcript_id=XM_006541298.5;extra_copy_number=0
CM058247.1	Liftoff	exon	48484533	48484605	.	+	.	ID=exon-XM_006541298.5-4;Parent=rna-XM_006541298.5;Dbxref=GeneID:78286,GenBank:XM_006541298.5,MGI:MGI:2183691;gbkey=mRNA;gene=Nav2;product=neuron navigator 2%2C transcript variant X15;transcript_id=XM_006541298.5;extra_copy_number=0
CM058247.1	Liftoff	exon	48495083	48495356	.	+	.	ID=exon-XM_006541298.5-5;Parent=rna-XM_006541298.5;Dbxref=GeneID:78286,GenBank:XM_006541298.5,MGI:MGI:2183691;gbkey=mRNA;gene=Nav2;product=neuron navigator 2%2C transcript variant X15;transcript_id=XM_006541298.5;extra_copy_number=0
CM058247.1	Liftoff	exon	48499276	48499344	.	+	.	ID=exon-XM_006541298.5-6;Parent=rna-XM_006541298.5;Dbxref=GeneID:78286,GenBank:XM_006541298.5,MGI:MGI:2183691;gbkey=mRNA;gene=Nav2;product=neuron navigator 2%2C transcript variant X15;transcript_id=XM_006541298.5;extra_copy_number=0
CM058247.1	Liftoff	exon	48506624	48506790	.	+	.	ID=exon-XM_006541298.5-7;Parent=rna-XM_006541298.5;Dbxref=GeneID:78286,GenBank:XM_006541298.5,MGI:MGI:2183691;gbkey=mRNA;gene=Nav2;product=neuron navigator 2%2C transcript variant X15;transcript_id=XM_006541298.5;extra_copy_number=0
CM058247.1	Liftoff	exon	48538854	48539961	.	+	.	ID=exon-XM_006541298.5-8;Parent=rna-XM_006541298.5;Dbxref=GeneID:78286,GenBank:XM_006541298.5,MGI:MGI:2183691;gbkey=mRNA;gene=Nav2;product=neuron navigator 2%2C transcript variant X15;transcript_id=XM_006541298.5;extra_copy_number=0
CM058247.1	Liftoff	exon	48544551	48544663	.	+	.	ID=exon-XM_006541298.5-9;Parent=rna-XM_006541298.5;Dbxref=GeneID:78286,GenBank:XM_006541298.5,MGI:MGI:2183691;gbkey=mRNA;gene=Nav2;product=neuron navigator 2%2C transcript variant X15;transcript_id=XM_006541298.5;extra_copy_number=0
CM058247.1	Liftoff	exon	48548364	48548472	.	+	.	ID=exon-XM_006541298.5-10;Parent=rna-XM_006541298.5;Dbxref=GeneID:78286,GenBank:XM_006541298.5,MGI:MGI:2183691;gbkey=mRNA;gene=Nav2;product=neuron navigator 2%2C transcript variant X15;transcript_id=XM_006541298.5;extra_copy_number=0
CM058247.1	Liftoff	exon	48550995	48551384	.	+	.	ID=exon-XM_006541298.5-11;Parent=rna-XM_006541298.5;Dbxref=GeneID:78286,GenBank:XM_006541298.5,MGI:MGI:2183691;gbkey=mRNA;gene=Nav2;product=neuron navigator 2%2C transcript variant X15;transcript_id=XM_006541298.5;extra_copy_number=0
CM058247.1	Liftoff	exon	48577830	48577952	.	+	.	ID=exon-XM_006541298.5-12;Parent=rna-XM_006541298.5;Dbxref=GeneID:78286,GenBank:XM_006541298.5,MGI:MGI:2183691;gbkey=mRNA;gene=Nav2;product=neuron navigator 2%2C transcript variant X15;transcript_id=XM_006541298.5;extra_copy_number=0
CM058247.1	Liftoff	exon	48622368	48622506	.	+	.	ID=exon-XM_006541298.5-13;Parent=rna-XM_006541298.5;Dbxref=GeneID:78286,GenBank:XM_006541298.5,MGI:MGI:2183691;gbkey=mRNA;gene=Nav2;product=neuron navigator 2%2C transcript variant X15;transcript_id=XM_006541298.5;extra_copy_number=0
CM058247.1	Liftoff	exon	48632278	48632569	.	+	.	ID=exon-XM_006541298.5-14;Parent=rna-XM_006541298.5;Dbxref=GeneID:78286,GenBank:XM_006541298.5,MGI:MGI:2183691;gbkey=mRNA;gene=Nav2;product=neuron navigator 2%2C transcript variant X15;transcript_id=XM_006541298.5;extra_copy_number=0
CM058247.1	Liftoff	exon	48634312	48635014	.	+	.	ID=exon-XM_006541298.5-15;Parent=rna-XM_006541298.5;Dbxref=GeneID:78286,GenBank:XM_006541298.5,MGI:MGI:2183691;gbkey=mRNA;gene=Nav2;product=neuron navigator 2%2C transcript variant X15;transcript_id=XM_006541298.5;extra_copy_number=0
CM058247.1	Liftoff	exon	48638070	48638522	.	+	.	ID=exon-XM_006541298.5-16;Parent=rna-XM_006541298.5;Dbxref=GeneID:78286,GenBank:XM_006541298.5,MGI:MGI:2183691;gbkey=mRNA;gene=Nav2;product=neuron navigator 2%2C transcript variant X15;transcript_id=XM_006541298.5;extra_copy_number=0
CM058247.1	Liftoff	exon	48639313	48639378	.	+	.	ID=exon-XM_006541298.5-17;Parent=rna-XM_006541298.5;Dbxref=GeneID:78286,GenBank:XM_006541298.5,MGI:MGI:2183691;gbkey=mRNA;gene=Nav2;product=neuron navigator 2%2C transcript variant X15;transcript_id=XM_006541298.5;extra_copy_number=0
CM058247.1	Liftoff	exon	48640688	48640732	.	+	.	ID=exon-XM_006541298.5-18;Parent=rna-XM_006541298.5;Dbxref=GeneID:78286,GenBank:XM_006541298.5,MGI:MGI:2183691;gbkey=mRNA;gene=Nav2;product=neuron navigator 2%2C transcript variant X15;transcript_id=XM_006541298.5;extra_copy_number=0
CM058247.1	Liftoff	exon	48643384	48643544	.	+	.	ID=exon-XM_006541298.5-19;Parent=rna-XM_006541298.5;Dbxref=GeneID:78286,GenBank:XM_006541298.5,MGI:MGI:2183691;gbkey=mRNA;gene=Nav2;product=neuron navigator 2%2C transcript variant X15;transcript_id=XM_006541298.5;extra_copy_number=0
CM058247.1	Liftoff	exon	48645181	48645369	.	+	.	ID=exon-XM_006541298.5-20;Parent=rna-XM_006541298.5;Dbxref=GeneID:78286,GenBank:XM_006541298.5,MGI:MGI:2183691;gbkey=mRNA;gene=Nav2;product=neuron navigator 2%2C transcript variant X15;transcript_id=XM_006541298.5;extra_copy_number=0
CM058247.1	Liftoff	exon	48650544	48650596	.	+	.	ID=exon-XM_006541298.5-21;Parent=rna-XM_006541298.5;Dbxref=GeneID:78286,GenBank:XM_006541298.5,MGI:MGI:2183691;gbkey=mRNA;gene=Nav2;product=neuron navigator 2%2C transcript variant X15;transcript_id=XM_006541298.5;extra_copy_number=0
CM058247.1	Liftoff	exon	48651558	48651581	.	+	.	ID=exon-XM_006541298.5-22;Parent=rna-XM_006541298.5;Dbxref=GeneID:78286,GenBank:XM_006541298.5,MGI:MGI:2183691;gbkey=mRNA;gene=Nav2;product=neuron navigator 2%2C transcript variant X15;transcript_id=XM_006541298.5;extra_copy_number=0
CM058247.1	Liftoff	exon	48651679	48651753	.	+	.	ID=exon-XM_006541298.5-23;Parent=rna-XM_006541298.5;Dbxref=GeneID:78286,GenBank:XM_006541298.5,MGI:MGI:2183691;gbkey=mRNA;gene=Nav2;product=neuron navigator 2%2C transcript variant X15;transcript_id=XM_006541298.5;extra_copy_number=0
CM058247.1	Liftoff	exon	48657169	48657252	.	+	.	ID=exon-XM_006541298.5-24;Parent=rna-XM_006541298.5;Dbxref=GeneID:78286,GenBank:XM_006541298.5,MGI:MGI:2183691;gbkey=mRNA;gene=Nav2;product=neuron navigator 2%2C transcript variant X15;transcript_id=XM_006541298.5;extra_copy_number=0
CM058247.1	Liftoff	exon	48657611	48657722	.	+	.	ID=exon-XM_006541298.5-25;Parent=rna-XM_006541298.5;Dbxref=GeneID:78286,GenBank:XM_006541298.5,MGI:MGI:2183691;gbkey=mRNA;gene=Nav2;product=neuron navigator 2%2C transcript variant X15;transcript_id=XM_006541298.5;extra_copy_number=0
CM058247.1	Liftoff	exon	48658785	48658930	.	+	.	ID=exon-XM_006541298.5-26;Parent=rna-XM_006541298.5;Dbxref=GeneID:78286,GenBank:XM_006541298.5,MGI:MGI:2183691;gbkey=mRNA;gene=Nav2;product=neuron navigator 2%2C transcript variant X15;transcript_id=XM_006541298.5;extra_copy_number=0
CM058247.1	Liftoff	exon	48661724	48661732	.	+	.	ID=exon-XM_006541298.5-27;Parent=rna-XM_006541298.5;Dbxref=GeneID:78286,GenBank:XM_006541298.5,MGI:MGI:2183691;gbkey=mRNA;gene=Nav2;product=neuron navigator 2%2C transcript variant X15;transcript_id=XM_006541298.5;extra_copy_number=0
CM058247.1	Liftoff	exon	48662125	48662297	.	+	.	ID=exon-XM_006541298.5-28;Parent=rna-XM_006541298.5;Dbxref=GeneID:78286,GenBank:XM_006541298.5,MGI:MGI:2183691;gbkey=mRNA;gene=Nav2;product=neuron navigator 2%2C transcript variant X15;transcript_id=XM_006541298.5;extra_copy_number=0
CM058247.1	Liftoff	exon	48669283	48669436	.	+	.	ID=exon-XM_006541298.5-29;Parent=rna-XM_006541298.5;Dbxref=GeneID:78286,GenBank:XM_006541298.5,MGI:MGI:2183691;gbkey=mRNA;gene=Nav2;product=neuron navigator 2%2C transcript variant X15;transcript_id=XM_006541298.5;extra_copy_number=0
CM058247.1	Liftoff	exon	48670529	48670691	.	+	.	ID=exon-XM_006541298.5-30;Parent=rna-XM_006541298.5;Dbxref=GeneID:78286,GenBank:XM_006541298.5,MGI:MGI:2183691;gbkey=mRNA;gene=Nav2;product=neuron navigator 2%2C transcript variant X15;transcript_id=XM_006541298.5;extra_copy_number=0
CM058247.1	Liftoff	exon	48671623	48671723	.	+	.	ID=exon-XM_006541298.5-31;Parent=rna-XM_006541298.5;Dbxref=GeneID:78286,GenBank:XM_006541298.5,MGI:MGI:2183691;gbkey=mRNA;gene=Nav2;product=neuron navigator 2%2C transcript variant X15;transcript_id=XM_006541298.5;extra_copy_number=0
CM058247.1	Liftoff	exon	48674182	48674277	.	+	.	ID=exon-XM_006541298.5-32;Parent=rna-XM_006541298.5;Dbxref=GeneID:78286,GenBank:XM_006541298.5,MGI:MGI:2183691;gbkey=mRNA;gene=Nav2;product=neuron navigator 2%2C transcript variant X15;transcript_id=XM_006541298.5;extra_copy_number=0
CM058247.1	Liftoff	exon	48675625	48675793	.	+	.	ID=exon-XM_006541298.5-33;Parent=rna-XM_006541298.5;Dbxref=GeneID:78286,GenBank:XM_006541298.5,MGI:MGI:2183691;gbkey=mRNA;gene=Nav2;product=neuron navigator 2%2C transcript variant X15;transcript_id=XM_006541298.5;extra_copy_number=0
CM058247.1	Liftoff	exon	48680692	48680927	.	+	.	ID=exon-XM_006541298.5-34;Parent=rna-XM_006541298.5;Dbxref=GeneID:78286,GenBank:XM_006541298.5,MGI:MGI:2183691;gbkey=mRNA;gene=Nav2;product=neuron navigator 2%2C transcript variant X15;transcript_id=XM_006541298.5;extra_copy_number=0
CM058247.1	Liftoff	exon	48683630	48683784	.	+	.	ID=exon-XM_006541298.5-35;Parent=rna-XM_006541298.5;Dbxref=GeneID:78286,GenBank:XM_006541298.5,MGI:MGI:2183691;gbkey=mRNA;gene=Nav2;product=neuron navigator 2%2C transcript variant X15;transcript_id=XM_006541298.5;extra_copy_number=0
CM058247.1	Liftoff	exon	48683977	48684048	.	+	.	ID=exon-XM_006541298.5-36;Parent=rna-XM_006541298.5;Dbxref=GeneID:78286,GenBank:XM_006541298.5,MGI:MGI:2183691;gbkey=mRNA;gene=Nav2;product=neuron navigator 2%2C transcript variant X15;transcript_id=XM_006541298.5;extra_copy_number=0
CM058247.1	Liftoff	exon	48684752	48684948	.	+	.	ID=exon-XM_006541298.5-37;Parent=rna-XM_006541298.5;Dbxref=GeneID:78286,GenBank:XM_006541298.5,MGI:MGI:2183691;gbkey=mRNA;gene=Nav2;product=neuron navigator 2%2C transcript variant X15;transcript_id=XM_006541298.5;extra_copy_number=0
CM058247.1	Liftoff	exon	48685239	48685357	.	+	.	ID=exon-XM_006541298.5-38;Parent=rna-XM_006541298.5;Dbxref=GeneID:78286,GenBank:XM_006541298.5,MGI:MGI:2183691;gbkey=mRNA;gene=Nav2;product=neuron navigator 2%2C transcript variant X15;transcript_id=XM_006541298.5;extra_copy_number=0
CM058247.1	Liftoff	exon	48690900	48691103	.	+	.	ID=exon-XM_006541298.5-39;Parent=rna-XM_006541298.5;Dbxref=GeneID:78286,GenBank:XM_006541298.5,MGI:MGI:2183691;gbkey=mRNA;gene=Nav2;product=neuron navigator 2%2C transcript variant X15;transcript_id=XM_006541298.5;extra_copy_number=0
CM058247.1	Liftoff	exon	48693171	48696566	.	+	.	ID=exon-XM_006541298.5-40;Parent=rna-XM_006541298.5;Dbxref=GeneID:78286,GenBank:XM_006541298.5,MGI:MGI:2183691;gbkey=mRNA;gene=Nav2;product=neuron navigator 2%2C transcript variant X15;transcript_id=XM_006541298.5;extra_copy_number=0
CM058247.1	Liftoff	CDS	48430000	48430071	.	+	.	ID=cds-XP_006541361.1;Parent=rna-XM_006541298.5;Dbxref=GeneID:78286,GenBank:XP_006541361.1,MGI:MGI:2183691;Name=XP_006541361.1;gbkey=CDS;gene=Nav2;product=neuron navigator 2 isoform X15;protein_id=XP_006541361.1;extra_copy_number=0
CM058247.1	Liftoff	CDS	48448546	48448663	.	+	.	ID=cds-XP_006541361.1;Parent=rna-XM_006541298.5;Dbxref=GeneID:78286,GenBank:XP_006541361.1,MGI:MGI:2183691;Name=XP_006541361.1;gbkey=CDS;gene=Nav2;product=neuron navigator 2 isoform X15;protein_id=XP_006541361.1;extra_copy_number=0
CM058247.1	Liftoff	CDS	48458766	48458818	.	+	.	ID=cds-XP_006541361.1;Parent=rna-XM_006541298.5;Dbxref=GeneID:78286,GenBank:XP_006541361.1,MGI:MGI:2183691;Name=XP_006541361.1;gbkey=CDS;gene=Nav2;product=neuron navigator 2 isoform X15;protein_id=XP_006541361.1;extra_copy_number=0
CM058247.1	Liftoff	CDS	48484533	48484605	.	+	.	ID=cds-XP_006541361.1;Parent=rna-XM_006541298.5;Dbxref=GeneID:78286,GenBank:XP_006541361.1,MGI:MGI:2183691;Name=XP_006541361.1;gbkey=CDS;gene=Nav2;product=neuron navigator 2 isoform X15;protein_id=XP_006541361.1;extra_copy_number=0
CM058247.1	Liftoff	CDS	48495083	48495356	.	+	.	ID=cds-XP_006541361.1;Parent=rna-XM_006541298.5;Dbxref=GeneID:78286,GenBank:XP_006541361.1,MGI:MGI:2183691;Name=XP_006541361.1;gbkey=CDS;gene=Nav2;product=neuron navigator 2 isoform X15;protein_id=XP_006541361.1;extra_copy_number=0
CM058247.1	Liftoff	CDS	48499276	48499344	.	+	.	ID=cds-XP_006541361.1;Parent=rna-XM_006541298.5;Dbxref=GeneID:78286,GenBank:XP_006541361.1,MGI:MGI:2183691;Name=XP_006541361.1;gbkey=CDS;gene=Nav2;product=neuron navigator 2 isoform X15;protein_id=XP_006541361.1;extra_copy_number=0
CM058247.1	Liftoff	CDS	48506624	48506790	.	+	.	ID=cds-XP_006541361.1;Parent=rna-XM_006541298.5;Dbxref=GeneID:78286,GenBank:XP_006541361.1,MGI:MGI:2183691;Name=XP_006541361.1;gbkey=CDS;gene=Nav2;product=neuron navigator 2 isoform X15;protein_id=XP_006541361.1;extra_copy_number=0
CM058247.1	Liftoff	CDS	48538854	48539961	.	+	.	ID=cds-XP_006541361.1;Parent=rna-XM_006541298.5;Dbxref=GeneID:78286,GenBank:XP_006541361.1,MGI:MGI:2183691;Name=XP_006541361.1;gbkey=CDS;gene=Nav2;product=neuron navigator 2 isoform X15;protein_id=XP_006541361.1;extra_copy_number=0
CM058247.1	Liftoff	CDS	48544551	48544663	.	+	.	ID=cds-XP_006541361.1;Parent=rna-XM_006541298.5;Dbxref=GeneID:78286,GenBank:XP_006541361.1,MGI:MGI:2183691;Name=XP_006541361.1;gbkey=CDS;gene=Nav2;product=neuron navigator 2 isoform X15;protein_id=XP_006541361.1;extra_copy_number=0
CM058247.1	Liftoff	CDS	48548364	48548472	.	+	.	ID=cds-XP_006541361.1;Parent=rna-XM_006541298.5;Dbxref=GeneID:78286,GenBank:XP_006541361.1,MGI:MGI:2183691;Name=XP_006541361.1;gbkey=CDS;gene=Nav2;product=neuron navigator 2 isoform X15;protein_id=XP_006541361.1;extra_copy_number=0
CM058247.1	Liftoff	CDS	48550995	48551384	.	+	.	ID=cds-XP_006541361.1;Parent=rna-XM_006541298.5;Dbxref=GeneID:78286,GenBank:XP_006541361.1,MGI:MGI:2183691;Name=XP_006541361.1;gbkey=CDS;gene=Nav2;product=neuron navigator 2 isoform X15;protein_id=XP_006541361.1;extra_copy_number=0
CM058247.1	Liftoff	CDS	48577830	48577952	.	+	.	ID=cds-XP_006541361.1;Parent=rna-XM_006541298.5;Dbxref=GeneID:78286,GenBank:XP_006541361.1,MGI:MGI:2183691;Name=XP_006541361.1;gbkey=CDS;gene=Nav2;product=neuron navigator 2 isoform X15;protein_id=XP_006541361.1;extra_copy_number=0
CM058247.1	Liftoff	CDS	48622368	48622506	.	+	.	ID=cds-XP_006541361.1;Parent=rna-XM_006541298.5;Dbxref=GeneID:78286,GenBank:XP_006541361.1,MGI:MGI:2183691;Name=XP_006541361.1;gbkey=CDS;gene=Nav2;product=neuron navigator 2 isoform X15;protein_id=XP_006541361.1;extra_copy_number=0
CM058247.1	Liftoff	CDS	48632278	48632569	.	+	.	ID=cds-XP_006541361.1;Parent=rna-XM_006541298.5;Dbxref=GeneID:78286,GenBank:XP_006541361.1,MGI:MGI:2183691;Name=XP_006541361.1;gbkey=CDS;gene=Nav2;product=neuron navigator 2 isoform X15;protein_id=XP_006541361.1;extra_copy_number=0
CM058247.1	Liftoff	CDS	48634312	48635014	.	+	.	ID=cds-XP_006541361.1;Parent=rna-XM_006541298.5;Dbxref=GeneID:78286,GenBank:XP_006541361.1,MGI:MGI:2183691;Name=XP_006541361.1;gbkey=CDS;gene=Nav2;product=neuron navigator 2 isoform X15;protein_id=XP_006541361.1;extra_copy_number=0
CM058247.1	Liftoff	CDS	48638070	48638522	.	+	.	ID=cds-XP_006541361.1;Parent=rna-XM_006541298.5;Dbxref=GeneID:78286,GenBank:XP_006541361.1,MGI:MGI:2183691;Name=XP_006541361.1;gbkey=CDS;gene=Nav2;product=neuron navigator 2 isoform X15;protein_id=XP_006541361.1;extra_copy_number=0
CM058247.1	Liftoff	CDS	48639313	48639378	.	+	.	ID=cds-XP_006541361.1;Parent=rna-XM_006541298.5;Dbxref=GeneID:78286,GenBank:XP_006541361.1,MGI:MGI:2183691;Name=XP_006541361.1;gbkey=CDS;gene=Nav2;product=neuron navigator 2 isoform X15;protein_id=XP_006541361.1;extra_copy_number=0
CM058247.1	Liftoff	CDS	48640688	48640732	.	+	.	ID=cds-XP_006541361.1;Parent=rna-XM_006541298.5;Dbxref=GeneID:78286,GenBank:XP_006541361.1,MGI:MGI:2183691;Name=XP_006541361.1;gbkey=CDS;gene=Nav2;product=neuron navigator 2 isoform X15;protein_id=XP_006541361.1;extra_copy_number=0
CM058247.1	Liftoff	CDS	48643384	48643544	.	+	.	ID=cds-XP_006541361.1;Parent=rna-XM_006541298.5;Dbxref=GeneID:78286,GenBank:XP_006541361.1,MGI:MGI:2183691;Name=XP_006541361.1;gbkey=CDS;gene=Nav2;product=neuron navigator 2 isoform X15;protein_id=XP_006541361.1;extra_copy_number=0
CM058247.1	Liftoff	CDS	48645181	48645369	.	+	.	ID=cds-XP_006541361.1;Parent=rna-XM_006541298.5;Dbxref=GeneID:78286,GenBank:XP_006541361.1,MGI:MGI:2183691;Name=XP_006541361.1;gbkey=CDS;gene=Nav2;product=neuron navigator 2 isoform X15;protein_id=XP_006541361.1;extra_copy_number=0
CM058247.1	Liftoff	CDS	48650544	48650596	.	+	.	ID=cds-XP_006541361.1;Parent=rna-XM_006541298.5;Dbxref=GeneID:78286,GenBank:XP_006541361.1,MGI:MGI:2183691;Name=XP_006541361.1;gbkey=CDS;gene=Nav2;product=neuron navigator 2 isoform X15;protein_id=XP_006541361.1;extra_copy_number=0
CM058247.1	Liftoff	CDS	48651558	48651581	.	+	.	ID=cds-XP_006541361.1;Parent=rna-XM_006541298.5;Dbxref=GeneID:78286,GenBank:XP_006541361.1,MGI:MGI:2183691;Name=XP_006541361.1;gbkey=CDS;gene=Nav2;product=neuron navigator 2 isoform X15;protein_id=XP_006541361.1;extra_copy_number=0
CM058247.1	Liftoff	CDS	48651679	48651753	.	+	.	ID=cds-XP_006541361.1;Parent=rna-XM_006541298.5;Dbxref=GeneID:78286,GenBank:XP_006541361.1,MGI:MGI:2183691;Name=XP_006541361.1;gbkey=CDS;gene=Nav2;product=neuron navigator 2 isoform X15;protein_id=XP_006541361.1;extra_copy_number=0
CM058247.1	Liftoff	CDS	48657169	48657252	.	+	.	ID=cds-XP_006541361.1;Parent=rna-XM_006541298.5;Dbxref=GeneID:78286,GenBank:XP_006541361.1,MGI:MGI:2183691;Name=XP_006541361.1;gbkey=CDS;gene=Nav2;product=neuron navigator 2 isoform X15;protein_id=XP_006541361.1;extra_copy_number=0
CM058247.1	Liftoff	CDS	48657611	48657722	.	+	.	ID=cds-XP_006541361.1;Parent=rna-XM_006541298.5;Dbxref=GeneID:78286,GenBank:XP_006541361.1,MGI:MGI:2183691;Name=XP_006541361.1;gbkey=CDS;gene=Nav2;product=neuron navigator 2 isoform X15;protein_id=XP_006541361.1;extra_copy_number=0
CM058247.1	Liftoff	CDS	48658785	48658930	.	+	.	ID=cds-XP_006541361.1;Parent=rna-XM_006541298.5;Dbxref=GeneID:78286,GenBank:XP_006541361.1,MGI:MGI:2183691;Name=XP_006541361.1;gbkey=CDS;gene=Nav2;product=neuron navigator 2 isoform X15;protein_id=XP_006541361.1;extra_copy_number=0
CM058247.1	Liftoff	CDS	48661724	48661732	.	+	.	ID=cds-XP_006541361.1;Parent=rna-XM_006541298.5;Dbxref=GeneID:78286,GenBank:XP_006541361.1,MGI:MGI:2183691;Name=XP_006541361.1;gbkey=CDS;gene=Nav2;product=neuron navigator 2 isoform X15;protein_id=XP_006541361.1;extra_copy_number=0
CM058247.1	Liftoff	CDS	48662125	48662297	.	+	.	ID=cds-XP_006541361.1;Parent=rna-XM_006541298.5;Dbxref=GeneID:78286,GenBank:XP_006541361.1,MGI:MGI:2183691;Name=XP_006541361.1;gbkey=CDS;gene=Nav2;product=neuron navigator 2 isoform X15;protein_id=XP_006541361.1;extra_copy_number=0
CM058247.1	Liftoff	CDS	48669283	48669436	.	+	.	ID=cds-XP_006541361.1;Parent=rna-XM_006541298.5;Dbxref=GeneID:78286,GenBank:XP_006541361.1,MGI:MGI:2183691;Name=XP_006541361.1;gbkey=CDS;gene=Nav2;product=neuron navigator 2 isoform X15;protein_id=XP_006541361.1;extra_copy_number=0
CM058247.1	Liftoff	CDS	48670529	48670691	.	+	.	ID=cds-XP_006541361.1;Parent=rna-XM_006541298.5;Dbxref=GeneID:78286,GenBank:XP_006541361.1,MGI:MGI:2183691;Name=XP_006541361.1;gbkey=CDS;gene=Nav2;product=neuron navigator 2 isoform X15;protein_id=XP_006541361.1;extra_copy_number=0
CM058247.1	Liftoff	CDS	48671623	48671723	.	+	.	ID=cds-XP_006541361.1;Parent=rna-XM_006541298.5;Dbxref=GeneID:78286,GenBank:XP_006541361.1,MGI:MGI:2183691;Name=XP_006541361.1;gbkey=CDS;gene=Nav2;product=neuron navigator 2 isoform X15;protein_id=XP_006541361.1;extra_copy_number=0
CM058247.1	Liftoff	CDS	48674182	48674277	.	+	.	ID=cds-XP_006541361.1;Parent=rna-XM_006541298.5;Dbxref=GeneID:78286,GenBank:XP_006541361.1,MGI:MGI:2183691;Name=XP_006541361.1;gbkey=CDS;gene=Nav2;product=neuron navigator 2 isoform X15;protein_id=XP_006541361.1;extra_copy_number=0
CM058247.1	Liftoff	CDS	48675625	48675793	.	+	.	ID=cds-XP_006541361.1;Parent=rna-XM_006541298.5;Dbxref=GeneID:78286,GenBank:XP_006541361.1,MGI:MGI:2183691;Name=XP_006541361.1;gbkey=CDS;gene=Nav2;product=neuron navigator 2 isoform X15;protein_id=XP_006541361.1;extra_copy_number=0
CM058247.1	Liftoff	CDS	48680692	48680927	.	+	.	ID=cds-XP_006541361.1;Parent=rna-XM_006541298.5;Dbxref=GeneID:78286,GenBank:XP_006541361.1,MGI:MGI:2183691;Name=XP_006541361.1;gbkey=CDS;gene=Nav2;product=neuron navigator 2 isoform X15;protein_id=XP_006541361.1;extra_copy_number=0
CM058247.1	Liftoff	CDS	48683630	48683784	.	+	.	ID=cds-XP_006541361.1;Parent=rna-XM_006541298.5;Dbxref=GeneID:78286,GenBank:XP_006541361.1,MGI:MGI:2183691;Name=XP_006541361.1;gbkey=CDS;gene=Nav2;product=neuron navigator 2 isoform X15;protein_id=XP_006541361.1;extra_copy_number=0
CM058247.1	Liftoff	CDS	48683977	48684048	.	+	.	ID=cds-XP_006541361.1;Parent=rna-XM_006541298.5;Dbxref=GeneID:78286,GenBank:XP_006541361.1,MGI:MGI:2183691;Name=XP_006541361.1;gbkey=CDS;gene=Nav2;product=neuron navigator 2 isoform X15;protein_id=XP_006541361.1;extra_copy_number=0
CM058247.1	Liftoff	CDS	48684752	48684948	.	+	.	ID=cds-XP_006541361.1;Parent=rna-XM_006541298.5;Dbxref=GeneID:78286,GenBank:XP_006541361.1,MGI:MGI:2183691;Name=XP_006541361.1;gbkey=CDS;gene=Nav2;product=neuron navigator 2 isoform X15;protein_id=XP_006541361.1;extra_copy_number=0
CM058247.1	Liftoff	CDS	48685239	48685357	.	+	.	ID=cds-XP_006541361.1;Parent=rna-XM_006541298.5;Dbxref=GeneID:78286,GenBank:XP_006541361.1,MGI:MGI:2183691;Name=XP_006541361.1;gbkey=CDS;gene=Nav2;product=neuron navigator 2 isoform X15;protein_id=XP_006541361.1;extra_copy_number=0
CM058247.1	Liftoff	CDS	48690900	48691103	.	+	.	ID=cds-XP_006541361.1;Parent=rna-XM_006541298.5;Dbxref=GeneID:78286,GenBank:XP_006541361.1,MGI:MGI:2183691;Name=XP_006541361.1;gbkey=CDS;gene=Nav2;product=neuron navigator 2 isoform X15;protein_id=XP_006541361.1;extra_copy_number=0
CM058247.1	Liftoff	CDS	48693171	48693296	.	+	.	ID=cds-XP_006541361.1;Parent=rna-XM_006541298.5;Dbxref=GeneID:78286,GenBank:XP_006541361.1,MGI:MGI:2183691;Name=XP_006541361.1;gbkey=CDS;gene=Nav2;product=neuron navigator 2 isoform X15;protein_id=XP_006541361.1;extra_copy_number=0
CM058247.1	Liftoff	mRNA	48429594	48696566	.	+	.	ID=rna-XM_036153578.1;Parent=gene-Nav2;Dbxref=GeneID:78286,GenBank:XM_036153578.1,MGI:MGI:2183691;Name=XM_036153578.1;gbkey=mRNA;gene=Nav2;model_evidence=Supporting evidence includes similarity to: 4 mRNAs%2C 57 ESTs%2C 1 Protein%2C 2155 long SRA reads%2C and 100%25 coverage of the annotated genomic feature by RNAseq alignments%2C including 5 samples with support for all annotated introns;product=neuron navigator 2%2C transcript variant X19;transcript_id=XM_036153578.1;matches_ref_protein=True;valid_ORF=True;extra_copy_number=0
CM058247.1	Liftoff	exon	48429594	48430071	.	+	.	ID=exon-XM_036153578.1-1;Parent=rna-XM_036153578.1;Dbxref=GeneID:78286,GenBank:XM_036153578.1,MGI:MGI:2183691;gbkey=mRNA;gene=Nav2;product=neuron navigator 2%2C transcript variant X19;transcript_id=XM_036153578.1;extra_copy_number=0
CM058247.1	Liftoff	exon	48448546	48448663	.	+	.	ID=exon-XM_036153578.1-2;Parent=rna-XM_036153578.1;Dbxref=GeneID:78286,GenBank:XM_036153578.1,MGI:MGI:2183691;gbkey=mRNA;gene=Nav2;product=neuron navigator 2%2C transcript variant X19;transcript_id=XM_036153578.1;extra_copy_number=0
CM058247.1	Liftoff	exon	48458766	48458818	.	+	.	ID=exon-XM_036153578.1-3;Parent=rna-XM_036153578.1;Dbxref=GeneID:78286,GenBank:XM_036153578.1,MGI:MGI:2183691;gbkey=mRNA;gene=Nav2;product=neuron navigator 2%2C transcript variant X19;transcript_id=XM_036153578.1;extra_copy_number=0
CM058247.1	Liftoff	exon	48484533	48484605	.	+	.	ID=exon-XM_036153578.1-4;Parent=rna-XM_036153578.1;Dbxref=GeneID:78286,GenBank:XM_036153578.1,MGI:MGI:2183691;gbkey=mRNA;gene=Nav2;product=neuron navigator 2%2C transcript variant X19;transcript_id=XM_036153578.1;extra_copy_number=0
CM058247.1	Liftoff	exon	48495083	48495356	.	+	.	ID=exon-XM_036153578.1-5;Parent=rna-XM_036153578.1;Dbxref=GeneID:78286,GenBank:XM_036153578.1,MGI:MGI:2183691;gbkey=mRNA;gene=Nav2;product=neuron navigator 2%2C transcript variant X19;transcript_id=XM_036153578.1;extra_copy_number=0
CM058247.1	Liftoff	exon	48506624	48506790	.	+	.	ID=exon-XM_036153578.1-6;Parent=rna-XM_036153578.1;Dbxref=GeneID:78286,GenBank:XM_036153578.1,MGI:MGI:2183691;gbkey=mRNA;gene=Nav2;product=neuron navigator 2%2C transcript variant X19;transcript_id=XM_036153578.1;extra_copy_number=0
CM058247.1	Liftoff	exon	48538854	48539961	.	+	.	ID=exon-XM_036153578.1-7;Parent=rna-XM_036153578.1;Dbxref=GeneID:78286,GenBank:XM_036153578.1,MGI:MGI:2183691;gbkey=mRNA;gene=Nav2;product=neuron navigator 2%2C transcript variant X19;transcript_id=XM_036153578.1;extra_copy_number=0
CM058247.1	Liftoff	exon	48544551	48544663	.	+	.	ID=exon-XM_036153578.1-8;Parent=rna-XM_036153578.1;Dbxref=GeneID:78286,GenBank:XM_036153578.1,MGI:MGI:2183691;gbkey=mRNA;gene=Nav2;product=neuron navigator 2%2C transcript variant X19;transcript_id=XM_036153578.1;extra_copy_number=0
CM058247.1	Liftoff	exon	48548367	48548472	.	+	.	ID=exon-XM_036153578.1-9;Parent=rna-XM_036153578.1;Dbxref=GeneID:78286,GenBank:XM_036153578.1,MGI:MGI:2183691;gbkey=mRNA;gene=Nav2;product=neuron navigator 2%2C transcript variant X19;transcript_id=XM_036153578.1;extra_copy_number=0
CM058247.1	Liftoff	exon	48550995	48551384	.	+	.	ID=exon-XM_036153578.1-10;Parent=rna-XM_036153578.1;Dbxref=GeneID:78286,GenBank:XM_036153578.1,MGI:MGI:2183691;gbkey=mRNA;gene=Nav2;product=neuron navigator 2%2C transcript variant X19;transcript_id=XM_036153578.1;extra_copy_number=0
CM058247.1	Liftoff	exon	48577830	48577952	.	+	.	ID=exon-XM_036153578.1-11;Parent=rna-XM_036153578.1;Dbxref=GeneID:78286,GenBank:XM_036153578.1,MGI:MGI:2183691;gbkey=mRNA;gene=Nav2;product=neuron navigator 2%2C transcript variant X19;transcript_id=XM_036153578.1;extra_copy_number=0
CM058247.1	Liftoff	exon	48622368	48622506	.	+	.	ID=exon-XM_036153578.1-12;Parent=rna-XM_036153578.1;Dbxref=GeneID:78286,GenBank:XM_036153578.1,MGI:MGI:2183691;gbkey=mRNA;gene=Nav2;product=neuron navigator 2%2C transcript variant X19;transcript_id=XM_036153578.1;extra_copy_number=0
CM058247.1	Liftoff	exon	48632278	48632569	.	+	.	ID=exon-XM_036153578.1-13;Parent=rna-XM_036153578.1;Dbxref=GeneID:78286,GenBank:XM_036153578.1,MGI:MGI:2183691;gbkey=mRNA;gene=Nav2;product=neuron navigator 2%2C transcript variant X19;transcript_id=XM_036153578.1;extra_copy_number=0
CM058247.1	Liftoff	exon	48634312	48635014	.	+	.	ID=exon-XM_036153578.1-14;Parent=rna-XM_036153578.1;Dbxref=GeneID:78286,GenBank:XM_036153578.1,MGI:MGI:2183691;gbkey=mRNA;gene=Nav2;product=neuron navigator 2%2C transcript variant X19;transcript_id=XM_036153578.1;extra_copy_number=0
CM058247.1	Liftoff	exon	48638070	48638522	.	+	.	ID=exon-XM_036153578.1-15;Parent=rna-XM_036153578.1;Dbxref=GeneID:78286,GenBank:XM_036153578.1,MGI:MGI:2183691;gbkey=mRNA;gene=Nav2;product=neuron navigator 2%2C transcript variant X19;transcript_id=XM_036153578.1;extra_copy_number=0
CM058247.1	Liftoff	exon	48639313	48639378	.	+	.	ID=exon-XM_036153578.1-16;Parent=rna-XM_036153578.1;Dbxref=GeneID:78286,GenBank:XM_036153578.1,MGI:MGI:2183691;gbkey=mRNA;gene=Nav2;product=neuron navigator 2%2C transcript variant X19;transcript_id=XM_036153578.1;extra_copy_number=0
CM058247.1	Liftoff	exon	48640688	48640732	.	+	.	ID=exon-XM_036153578.1-17;Parent=rna-XM_036153578.1;Dbxref=GeneID:78286,GenBank:XM_036153578.1,MGI:MGI:2183691;gbkey=mRNA;gene=Nav2;product=neuron navigator 2%2C transcript variant X19;transcript_id=XM_036153578.1;extra_copy_number=0
CM058247.1	Liftoff	exon	48643384	48643544	.	+	.	ID=exon-XM_036153578.1-18;Parent=rna-XM_036153578.1;Dbxref=GeneID:78286,GenBank:XM_036153578.1,MGI:MGI:2183691;gbkey=mRNA;gene=Nav2;product=neuron navigator 2%2C transcript variant X19;transcript_id=XM_036153578.1;extra_copy_number=0
CM058247.1	Liftoff	exon	48645181	48645369	.	+	.	ID=exon-XM_036153578.1-19;Parent=rna-XM_036153578.1;Dbxref=GeneID:78286,GenBank:XM_036153578.1,MGI:MGI:2183691;gbkey=mRNA;gene=Nav2;product=neuron navigator 2%2C transcript variant X19;transcript_id=XM_036153578.1;extra_copy_number=0
CM058247.1	Liftoff	exon	48650544	48650596	.	+	.	ID=exon-XM_036153578.1-20;Parent=rna-XM_036153578.1;Dbxref=GeneID:78286,GenBank:XM_036153578.1,MGI:MGI:2183691;gbkey=mRNA;gene=Nav2;product=neuron navigator 2%2C transcript variant X19;transcript_id=XM_036153578.1;extra_copy_number=0
CM058247.1	Liftoff	exon	48651558	48651581	.	+	.	ID=exon-XM_036153578.1-21;Parent=rna-XM_036153578.1;Dbxref=GeneID:78286,GenBank:XM_036153578.1,MGI:MGI:2183691;gbkey=mRNA;gene=Nav2;product=neuron navigator 2%2C transcript variant X19;transcript_id=XM_036153578.1;extra_copy_number=0
CM058247.1	Liftoff	exon	48651679	48651753	.	+	.	ID=exon-XM_036153578.1-22;Parent=rna-XM_036153578.1;Dbxref=GeneID:78286,GenBank:XM_036153578.1,MGI:MGI:2183691;gbkey=mRNA;gene=Nav2;product=neuron navigator 2%2C transcript variant X19;transcript_id=XM_036153578.1;extra_copy_number=0
CM058247.1	Liftoff	exon	48657169	48657252	.	+	.	ID=exon-XM_036153578.1-23;Parent=rna-XM_036153578.1;Dbxref=GeneID:78286,GenBank:XM_036153578.1,MGI:MGI:2183691;gbkey=mRNA;gene=Nav2;product=neuron navigator 2%2C transcript variant X19;transcript_id=XM_036153578.1;extra_copy_number=0
CM058247.1	Liftoff	exon	48657611	48657722	.	+	.	ID=exon-XM_036153578.1-24;Parent=rna-XM_036153578.1;Dbxref=GeneID:78286,GenBank:XM_036153578.1,MGI:MGI:2183691;gbkey=mRNA;gene=Nav2;product=neuron navigator 2%2C transcript variant X19;transcript_id=XM_036153578.1;extra_copy_number=0
CM058247.1	Liftoff	exon	48658785	48658930	.	+	.	ID=exon-XM_036153578.1-25;Parent=rna-XM_036153578.1;Dbxref=GeneID:78286,GenBank:XM_036153578.1,MGI:MGI:2183691;gbkey=mRNA;gene=Nav2;product=neuron navigator 2%2C transcript variant X19;transcript_id=XM_036153578.1;extra_copy_number=0
CM058247.1	Liftoff	exon	48661724	48661732	.	+	.	ID=exon-XM_036153578.1-26;Parent=rna-XM_036153578.1;Dbxref=GeneID:78286,GenBank:XM_036153578.1,MGI:MGI:2183691;gbkey=mRNA;gene=Nav2;product=neuron navigator 2%2C transcript variant X19;transcript_id=XM_036153578.1;extra_copy_number=0
CM058247.1	Liftoff	exon	48662125	48662297	.	+	.	ID=exon-XM_036153578.1-27;Parent=rna-XM_036153578.1;Dbxref=GeneID:78286,GenBank:XM_036153578.1,MGI:MGI:2183691;gbkey=mRNA;gene=Nav2;product=neuron navigator 2%2C transcript variant X19;transcript_id=XM_036153578.1;extra_copy_number=0
CM058247.1	Liftoff	exon	48669283	48669436	.	+	.	ID=exon-XM_036153578.1-28;Parent=rna-XM_036153578.1;Dbxref=GeneID:78286,GenBank:XM_036153578.1,MGI:MGI:2183691;gbkey=mRNA;gene=Nav2;product=neuron navigator 2%2C transcript variant X19;transcript_id=XM_036153578.1;extra_copy_number=0
CM058247.1	Liftoff	exon	48670529	48670691	.	+	.	ID=exon-XM_036153578.1-29;Parent=rna-XM_036153578.1;Dbxref=GeneID:78286,GenBank:XM_036153578.1,MGI:MGI:2183691;gbkey=mRNA;gene=Nav2;product=neuron navigator 2%2C transcript variant X19;transcript_id=XM_036153578.1;extra_copy_number=0
CM058247.1	Liftoff	exon	48671623	48671723	.	+	.	ID=exon-XM_036153578.1-30;Parent=rna-XM_036153578.1;Dbxref=GeneID:78286,GenBank:XM_036153578.1,MGI:MGI:2183691;gbkey=mRNA;gene=Nav2;product=neuron navigator 2%2C transcript variant X19;transcript_id=XM_036153578.1;extra_copy_number=0
CM058247.1	Liftoff	exon	48674182	48674277	.	+	.	ID=exon-XM_036153578.1-31;Parent=rna-XM_036153578.1;Dbxref=GeneID:78286,GenBank:XM_036153578.1,MGI:MGI:2183691;gbkey=mRNA;gene=Nav2;product=neuron navigator 2%2C transcript variant X19;transcript_id=XM_036153578.1;extra_copy_number=0
CM058247.1	Liftoff	exon	48675625	48675793	.	+	.	ID=exon-XM_036153578.1-32;Parent=rna-XM_036153578.1;Dbxref=GeneID:78286,GenBank:XM_036153578.1,MGI:MGI:2183691;gbkey=mRNA;gene=Nav2;product=neuron navigator 2%2C transcript variant X19;transcript_id=XM_036153578.1;extra_copy_number=0
CM058247.1	Liftoff	exon	48680692	48680927	.	+	.	ID=exon-XM_036153578.1-33;Parent=rna-XM_036153578.1;Dbxref=GeneID:78286,GenBank:XM_036153578.1,MGI:MGI:2183691;gbkey=mRNA;gene=Nav2;product=neuron navigator 2%2C transcript variant X19;transcript_id=XM_036153578.1;extra_copy_number=0
CM058247.1	Liftoff	exon	48683630	48683784	.	+	.	ID=exon-XM_036153578.1-34;Parent=rna-XM_036153578.1;Dbxref=GeneID:78286,GenBank:XM_036153578.1,MGI:MGI:2183691;gbkey=mRNA;gene=Nav2;product=neuron navigator 2%2C transcript variant X19;transcript_id=XM_036153578.1;extra_copy_number=0
CM058247.1	Liftoff	exon	48683977	48684048	.	+	.	ID=exon-XM_036153578.1-35;Parent=rna-XM_036153578.1;Dbxref=GeneID:78286,GenBank:XM_036153578.1,MGI:MGI:2183691;gbkey=mRNA;gene=Nav2;product=neuron navigator 2%2C transcript variant X19;transcript_id=XM_036153578.1;extra_copy_number=0
CM058247.1	Liftoff	exon	48684752	48684948	.	+	.	ID=exon-XM_036153578.1-36;Parent=rna-XM_036153578.1;Dbxref=GeneID:78286,GenBank:XM_036153578.1,MGI:MGI:2183691;gbkey=mRNA;gene=Nav2;product=neuron navigator 2%2C transcript variant X19;transcript_id=XM_036153578.1;extra_copy_number=0
CM058247.1	Liftoff	exon	48685239	48685357	.	+	.	ID=exon-XM_036153578.1-37;Parent=rna-XM_036153578.1;Dbxref=GeneID:78286,GenBank:XM_036153578.1,MGI:MGI:2183691;gbkey=mRNA;gene=Nav2;product=neuron navigator 2%2C transcript variant X19;transcript_id=XM_036153578.1;extra_copy_number=0
CM058247.1	Liftoff	exon	48690900	48691103	.	+	.	ID=exon-XM_036153578.1-38;Parent=rna-XM_036153578.1;Dbxref=GeneID:78286,GenBank:XM_036153578.1,MGI:MGI:2183691;gbkey=mRNA;gene=Nav2;product=neuron navigator 2%2C transcript variant X19;transcript_id=XM_036153578.1;extra_copy_number=0
CM058247.1	Liftoff	exon	48693171	48696566	.	+	.	ID=exon-XM_036153578.1-39;Parent=rna-XM_036153578.1;Dbxref=GeneID:78286,GenBank:XM_036153578.1,MGI:MGI:2183691;gbkey=mRNA;gene=Nav2;product=neuron navigator 2%2C transcript variant X19;transcript_id=XM_036153578.1;extra_copy_number=0
CM058247.1	Liftoff	CDS	48430000	48430071	.	+	.	ID=cds-XP_036009471.1;Parent=rna-XM_036153578.1;Dbxref=GeneID:78286,GenBank:XP_036009471.1,MGI:MGI:2183691;Name=XP_036009471.1;gbkey=CDS;gene=Nav2;product=neuron navigator 2 isoform X19;protein_id=XP_036009471.1;extra_copy_number=0
CM058247.1	Liftoff	CDS	48448546	48448663	.	+	.	ID=cds-XP_036009471.1;Parent=rna-XM_036153578.1;Dbxref=GeneID:78286,GenBank:XP_036009471.1,MGI:MGI:2183691;Name=XP_036009471.1;gbkey=CDS;gene=Nav2;product=neuron navigator 2 isoform X19;protein_id=XP_036009471.1;extra_copy_number=0
CM058247.1	Liftoff	CDS	48458766	48458818	.	+	.	ID=cds-XP_036009471.1;Parent=rna-XM_036153578.1;Dbxref=GeneID:78286,GenBank:XP_036009471.1,MGI:MGI:2183691;Name=XP_036009471.1;gbkey=CDS;gene=Nav2;product=neuron navigator 2 isoform X19;protein_id=XP_036009471.1;extra_copy_number=0
CM058247.1	Liftoff	CDS	48484533	48484605	.	+	.	ID=cds-XP_036009471.1;Parent=rna-XM_036153578.1;Dbxref=GeneID:78286,GenBank:XP_036009471.1,MGI:MGI:2183691;Name=XP_036009471.1;gbkey=CDS;gene=Nav2;product=neuron navigator 2 isoform X19;protein_id=XP_036009471.1;extra_copy_number=0
CM058247.1	Liftoff	CDS	48495083	48495356	.	+	.	ID=cds-XP_036009471.1;Parent=rna-XM_036153578.1;Dbxref=GeneID:78286,GenBank:XP_036009471.1,MGI:MGI:2183691;Name=XP_036009471.1;gbkey=CDS;gene=Nav2;product=neuron navigator 2 isoform X19;protein_id=XP_036009471.1;extra_copy_number=0
CM058247.1	Liftoff	CDS	48506624	48506790	.	+	.	ID=cds-XP_036009471.1;Parent=rna-XM_036153578.1;Dbxref=GeneID:78286,GenBank:XP_036009471.1,MGI:MGI:2183691;Name=XP_036009471.1;gbkey=CDS;gene=Nav2;product=neuron navigator 2 isoform X19;protein_id=XP_036009471.1;extra_copy_number=0
CM058247.1	Liftoff	CDS	48538854	48539961	.	+	.	ID=cds-XP_036009471.1;Parent=rna-XM_036153578.1;Dbxref=GeneID:78286,GenBank:XP_036009471.1,MGI:MGI:2183691;Name=XP_036009471.1;gbkey=CDS;gene=Nav2;product=neuron navigator 2 isoform X19;protein_id=XP_036009471.1;extra_copy_number=0
CM058247.1	Liftoff	CDS	48544551	48544663	.	+	.	ID=cds-XP_036009471.1;Parent=rna-XM_036153578.1;Dbxref=GeneID:78286,GenBank:XP_036009471.1,MGI:MGI:2183691;Name=XP_036009471.1;gbkey=CDS;gene=Nav2;product=neuron navigator 2 isoform X19;protein_id=XP_036009471.1;extra_copy_number=0
CM058247.1	Liftoff	CDS	48548367	48548472	.	+	.	ID=cds-XP_036009471.1;Parent=rna-XM_036153578.1;Dbxref=GeneID:78286,GenBank:XP_036009471.1,MGI:MGI:2183691;Name=XP_036009471.1;gbkey=CDS;gene=Nav2;product=neuron navigator 2 isoform X19;protein_id=XP_036009471.1;extra_copy_number=0
CM058247.1	Liftoff	CDS	48550995	48551384	.	+	.	ID=cds-XP_036009471.1;Parent=rna-XM_036153578.1;Dbxref=GeneID:78286,GenBank:XP_036009471.1,MGI:MGI:2183691;Name=XP_036009471.1;gbkey=CDS;gene=Nav2;product=neuron navigator 2 isoform X19;protein_id=XP_036009471.1;extra_copy_number=0
CM058247.1	Liftoff	CDS	48577830	48577952	.	+	.	ID=cds-XP_036009471.1;Parent=rna-XM_036153578.1;Dbxref=GeneID:78286,GenBank:XP_036009471.1,MGI:MGI:2183691;Name=XP_036009471.1;gbkey=CDS;gene=Nav2;product=neuron navigator 2 isoform X19;protein_id=XP_036009471.1;extra_copy_number=0
CM058247.1	Liftoff	CDS	48622368	48622506	.	+	.	ID=cds-XP_036009471.1;Parent=rna-XM_036153578.1;Dbxref=GeneID:78286,GenBank:XP_036009471.1,MGI:MGI:2183691;Name=XP_036009471.1;gbkey=CDS;gene=Nav2;product=neuron navigator 2 isoform X19;protein_id=XP_036009471.1;extra_copy_number=0
CM058247.1	Liftoff	CDS	48632278	48632569	.	+	.	ID=cds-XP_036009471.1;Parent=rna-XM_036153578.1;Dbxref=GeneID:78286,GenBank:XP_036009471.1,MGI:MGI:2183691;Name=XP_036009471.1;gbkey=CDS;gene=Nav2;product=neuron navigator 2 isoform X19;protein_id=XP_036009471.1;extra_copy_number=0
CM058247.1	Liftoff	CDS	48634312	48635014	.	+	.	ID=cds-XP_036009471.1;Parent=rna-XM_036153578.1;Dbxref=GeneID:78286,GenBank:XP_036009471.1,MGI:MGI:2183691;Name=XP_036009471.1;gbkey=CDS;gene=Nav2;product=neuron navigator 2 isoform X19;protein_id=XP_036009471.1;extra_copy_number=0
CM058247.1	Liftoff	CDS	48638070	48638522	.	+	.	ID=cds-XP_036009471.1;Parent=rna-XM_036153578.1;Dbxref=GeneID:78286,GenBank:XP_036009471.1,MGI:MGI:2183691;Name=XP_036009471.1;gbkey=CDS;gene=Nav2;product=neuron navigator 2 isoform X19;protein_id=XP_036009471.1;extra_copy_number=0
CM058247.1	Liftoff	CDS	48639313	48639378	.	+	.	ID=cds-XP_036009471.1;Parent=rna-XM_036153578.1;Dbxref=GeneID:78286,GenBank:XP_036009471.1,MGI:MGI:2183691;Name=XP_036009471.1;gbkey=CDS;gene=Nav2;product=neuron navigator 2 isoform X19;protein_id=XP_036009471.1;extra_copy_number=0
CM058247.1	Liftoff	CDS	48640688	48640732	.	+	.	ID=cds-XP_036009471.1;Parent=rna-XM_036153578.1;Dbxref=GeneID:78286,GenBank:XP_036009471.1,MGI:MGI:2183691;Name=XP_036009471.1;gbkey=CDS;gene=Nav2;product=neuron navigator 2 isoform X19;protein_id=XP_036009471.1;extra_copy_number=0
CM058247.1	Liftoff	CDS	48643384	48643544	.	+	.	ID=cds-XP_036009471.1;Parent=rna-XM_036153578.1;Dbxref=GeneID:78286,GenBank:XP_036009471.1,MGI:MGI:2183691;Name=XP_036009471.1;gbkey=CDS;gene=Nav2;product=neuron navigator 2 isoform X19;protein_id=XP_036009471.1;extra_copy_number=0
CM058247.1	Liftoff	CDS	48645181	48645369	.	+	.	ID=cds-XP_036009471.1;Parent=rna-XM_036153578.1;Dbxref=GeneID:78286,GenBank:XP_036009471.1,MGI:MGI:2183691;Name=XP_036009471.1;gbkey=CDS;gene=Nav2;product=neuron navigator 2 isoform X19;protein_id=XP_036009471.1;extra_copy_number=0
CM058247.1	Liftoff	CDS	48650544	48650596	.	+	.	ID=cds-XP_036009471.1;Parent=rna-XM_036153578.1;Dbxref=GeneID:78286,GenBank:XP_036009471.1,MGI:MGI:2183691;Name=XP_036009471.1;gbkey=CDS;gene=Nav2;product=neuron navigator 2 isoform X19;protein_id=XP_036009471.1;extra_copy_number=0
CM058247.1	Liftoff	CDS	48651558	48651581	.	+	.	ID=cds-XP_036009471.1;Parent=rna-XM_036153578.1;Dbxref=GeneID:78286,GenBank:XP_036009471.1,MGI:MGI:2183691;Name=XP_036009471.1;gbkey=CDS;gene=Nav2;product=neuron navigator 2 isoform X19;protein_id=XP_036009471.1;extra_copy_number=0
CM058247.1	Liftoff	CDS	48651679	48651753	.	+	.	ID=cds-XP_036009471.1;Parent=rna-XM_036153578.1;Dbxref=GeneID:78286,GenBank:XP_036009471.1,MGI:MGI:2183691;Name=XP_036009471.1;gbkey=CDS;gene=Nav2;product=neuron navigator 2 isoform X19;protein_id=XP_036009471.1;extra_copy_number=0
CM058247.1	Liftoff	CDS	48657169	48657252	.	+	.	ID=cds-XP_036009471.1;Parent=rna-XM_036153578.1;Dbxref=GeneID:78286,GenBank:XP_036009471.1,MGI:MGI:2183691;Name=XP_036009471.1;gbkey=CDS;gene=Nav2;product=neuron navigator 2 isoform X19;protein_id=XP_036009471.1;extra_copy_number=0
CM058247.1	Liftoff	CDS	48657611	48657722	.	+	.	ID=cds-XP_036009471.1;Parent=rna-XM_036153578.1;Dbxref=GeneID:78286,GenBank:XP_036009471.1,MGI:MGI:2183691;Name=XP_036009471.1;gbkey=CDS;gene=Nav2;product=neuron navigator 2 isoform X19;protein_id=XP_036009471.1;extra_copy_number=0
CM058247.1	Liftoff	CDS	48658785	48658930	.	+	.	ID=cds-XP_036009471.1;Parent=rna-XM_036153578.1;Dbxref=GeneID:78286,GenBank:XP_036009471.1,MGI:MGI:2183691;Name=XP_036009471.1;gbkey=CDS;gene=Nav2;product=neuron navigator 2 isoform X19;protein_id=XP_036009471.1;extra_copy_number=0
CM058247.1	Liftoff	CDS	48661724	48661732	.	+	.	ID=cds-XP_036009471.1;Parent=rna-XM_036153578.1;Dbxref=GeneID:78286,GenBank:XP_036009471.1,MGI:MGI:2183691;Name=XP_036009471.1;gbkey=CDS;gene=Nav2;product=neuron navigator 2 isoform X19;protein_id=XP_036009471.1;extra_copy_number=0
CM058247.1	Liftoff	CDS	48662125	48662297	.	+	.	ID=cds-XP_036009471.1;Parent=rna-XM_036153578.1;Dbxref=GeneID:78286,GenBank:XP_036009471.1,MGI:MGI:2183691;Name=XP_036009471.1;gbkey=CDS;gene=Nav2;product=neuron navigator 2 isoform X19;protein_id=XP_036009471.1;extra_copy_number=0
CM058247.1	Liftoff	CDS	48669283	48669436	.	+	.	ID=cds-XP_036009471.1;Parent=rna-XM_036153578.1;Dbxref=GeneID:78286,GenBank:XP_036009471.1,MGI:MGI:2183691;Name=XP_036009471.1;gbkey=CDS;gene=Nav2;product=neuron navigator 2 isoform X19;protein_id=XP_036009471.1;extra_copy_number=0
CM058247.1	Liftoff	CDS	48670529	48670691	.	+	.	ID=cds-XP_036009471.1;Parent=rna-XM_036153578.1;Dbxref=GeneID:78286,GenBank:XP_036009471.1,MGI:MGI:2183691;Name=XP_036009471.1;gbkey=CDS;gene=Nav2;product=neuron navigator 2 isoform X19;protein_id=XP_036009471.1;extra_copy_number=0
CM058247.1	Liftoff	CDS	48671623	48671723	.	+	.	ID=cds-XP_036009471.1;Parent=rna-XM_036153578.1;Dbxref=GeneID:78286,GenBank:XP_036009471.1,MGI:MGI:2183691;Name=XP_036009471.1;gbkey=CDS;gene=Nav2;product=neuron navigator 2 isoform X19;protein_id=XP_036009471.1;extra_copy_number=0
CM058247.1	Liftoff	CDS	48674182	48674277	.	+	.	ID=cds-XP_036009471.1;Parent=rna-XM_036153578.1;Dbxref=GeneID:78286,GenBank:XP_036009471.1,MGI:MGI:2183691;Name=XP_036009471.1;gbkey=CDS;gene=Nav2;product=neuron navigator 2 isoform X19;protein_id=XP_036009471.1;extra_copy_number=0
CM058247.1	Liftoff	CDS	48675625	48675793	.	+	.	ID=cds-XP_036009471.1;Parent=rna-XM_036153578.1;Dbxref=GeneID:78286,GenBank:XP_036009471.1,MGI:MGI:2183691;Name=XP_036009471.1;gbkey=CDS;gene=Nav2;product=neuron navigator 2 isoform X19;protein_id=XP_036009471.1;extra_copy_number=0
CM058247.1	Liftoff	CDS	48680692	48680927	.	+	.	ID=cds-XP_036009471.1;Parent=rna-XM_036153578.1;Dbxref=GeneID:78286,GenBank:XP_036009471.1,MGI:MGI:2183691;Name=XP_036009471.1;gbkey=CDS;gene=Nav2;product=neuron navigator 2 isoform X19;protein_id=XP_036009471.1;extra_copy_number=0
CM058247.1	Liftoff	CDS	48683630	48683784	.	+	.	ID=cds-XP_036009471.1;Parent=rna-XM_036153578.1;Dbxref=GeneID:78286,GenBank:XP_036009471.1,MGI:MGI:2183691;Name=XP_036009471.1;gbkey=CDS;gene=Nav2;product=neuron navigator 2 isoform X19;protein_id=XP_036009471.1;extra_copy_number=0
CM058247.1	Liftoff	CDS	48683977	48684048	.	+	.	ID=cds-XP_036009471.1;Parent=rna-XM_036153578.1;Dbxref=GeneID:78286,GenBank:XP_036009471.1,MGI:MGI:2183691;Name=XP_036009471.1;gbkey=CDS;gene=Nav2;product=neuron navigator 2 isoform X19;protein_id=XP_036009471.1;extra_copy_number=0
CM058247.1	Liftoff	CDS	48684752	48684948	.	+	.	ID=cds-XP_036009471.1;Parent=rna-XM_036153578.1;Dbxref=GeneID:78286,GenBank:XP_036009471.1,MGI:MGI:2183691;Name=XP_036009471.1;gbkey=CDS;gene=Nav2;product=neuron navigator 2 isoform X19;protein_id=XP_036009471.1;extra_copy_number=0
CM058247.1	Liftoff	CDS	48685239	48685357	.	+	.	ID=cds-XP_036009471.1;Parent=rna-XM_036153578.1;Dbxref=GeneID:78286,GenBank:XP_036009471.1,MGI:MGI:2183691;Name=XP_036009471.1;gbkey=CDS;gene=Nav2;product=neuron navigator 2 isoform X19;protein_id=XP_036009471.1;extra_copy_number=0
CM058247.1	Liftoff	CDS	48690900	48691103	.	+	.	ID=cds-XP_036009471.1;Parent=rna-XM_036153578.1;Dbxref=GeneID:78286,GenBank:XP_036009471.1,MGI:MGI:2183691;Name=XP_036009471.1;gbkey=CDS;gene=Nav2;product=neuron navigator 2 isoform X19;protein_id=XP_036009471.1;extra_copy_number=0
CM058247.1	Liftoff	CDS	48693171	48693296	.	+	.	ID=cds-XP_036009471.1;Parent=rna-XM_036153578.1;Dbxref=GeneID:78286,GenBank:XP_036009471.1,MGI:MGI:2183691;Name=XP_036009471.1;gbkey=CDS;gene=Nav2;product=neuron navigator 2 isoform X19;protein_id=XP_036009471.1;extra_copy_number=0
CM058247.1	Liftoff	mRNA	48433906	48696566	.	+	.	ID=rna-XM_036153577.1;Parent=gene-Nav2;Dbxref=GeneID:78286,GenBank:XM_036153577.1,MGI:MGI:2183691;Name=XM_036153577.1;gbkey=mRNA;gene=Nav2;model_evidence=Supporting evidence includes similarity to: 5 mRNAs%2C 51 ESTs%2C 1 Protein%2C 2161 long SRA reads%2C and 100%25 coverage of the annotated genomic feature by RNAseq alignments%2C including 1 sample with support for all annotated introns;product=neuron navigator 2%2C transcript variant X17;transcript_id=XM_036153577.1;matches_ref_protein=True;valid_ORF=True;extra_copy_number=0
CM058247.1	Liftoff	exon	48433906	48433974	.	+	.	ID=exon-XM_036153577.1-1;Parent=rna-XM_036153577.1;Dbxref=GeneID:78286,GenBank:XM_036153577.1,MGI:MGI:2183691;gbkey=mRNA;gene=Nav2;product=neuron navigator 2%2C transcript variant X17;transcript_id=XM_036153577.1;extra_copy_number=0
CM058247.1	Liftoff	exon	48448546	48448663	.	+	.	ID=exon-XM_036153577.1-2;Parent=rna-XM_036153577.1;Dbxref=GeneID:78286,GenBank:XM_036153577.1,MGI:MGI:2183691;gbkey=mRNA;gene=Nav2;product=neuron navigator 2%2C transcript variant X17;transcript_id=XM_036153577.1;extra_copy_number=0
CM058247.1	Liftoff	exon	48458766	48458818	.	+	.	ID=exon-XM_036153577.1-3;Parent=rna-XM_036153577.1;Dbxref=GeneID:78286,GenBank:XM_036153577.1,MGI:MGI:2183691;gbkey=mRNA;gene=Nav2;product=neuron navigator 2%2C transcript variant X17;transcript_id=XM_036153577.1;extra_copy_number=0
CM058247.1	Liftoff	exon	48484533	48484605	.	+	.	ID=exon-XM_036153577.1-4;Parent=rna-XM_036153577.1;Dbxref=GeneID:78286,GenBank:XM_036153577.1,MGI:MGI:2183691;gbkey=mRNA;gene=Nav2;product=neuron navigator 2%2C transcript variant X17;transcript_id=XM_036153577.1;extra_copy_number=0
CM058247.1	Liftoff	exon	48495083	48495356	.	+	.	ID=exon-XM_036153577.1-5;Parent=rna-XM_036153577.1;Dbxref=GeneID:78286,GenBank:XM_036153577.1,MGI:MGI:2183691;gbkey=mRNA;gene=Nav2;product=neuron navigator 2%2C transcript variant X17;transcript_id=XM_036153577.1;extra_copy_number=0
CM058247.1	Liftoff	exon	48499276	48499344	.	+	.	ID=exon-XM_036153577.1-6;Parent=rna-XM_036153577.1;Dbxref=GeneID:78286,GenBank:XM_036153577.1,MGI:MGI:2183691;gbkey=mRNA;gene=Nav2;product=neuron navigator 2%2C transcript variant X17;transcript_id=XM_036153577.1;extra_copy_number=0
CM058247.1	Liftoff	exon	48506624	48506790	.	+	.	ID=exon-XM_036153577.1-7;Parent=rna-XM_036153577.1;Dbxref=GeneID:78286,GenBank:XM_036153577.1,MGI:MGI:2183691;gbkey=mRNA;gene=Nav2;product=neuron navigator 2%2C transcript variant X17;transcript_id=XM_036153577.1;extra_copy_number=0
CM058247.1	Liftoff	exon	48538854	48539961	.	+	.	ID=exon-XM_036153577.1-8;Parent=rna-XM_036153577.1;Dbxref=GeneID:78286,GenBank:XM_036153577.1,MGI:MGI:2183691;gbkey=mRNA;gene=Nav2;product=neuron navigator 2%2C transcript variant X17;transcript_id=XM_036153577.1;extra_copy_number=0
CM058247.1	Liftoff	exon	48544551	48544663	.	+	.	ID=exon-XM_036153577.1-9;Parent=rna-XM_036153577.1;Dbxref=GeneID:78286,GenBank:XM_036153577.1,MGI:MGI:2183691;gbkey=mRNA;gene=Nav2;product=neuron navigator 2%2C transcript variant X17;transcript_id=XM_036153577.1;extra_copy_number=0
CM058247.1	Liftoff	exon	48548364	48548472	.	+	.	ID=exon-XM_036153577.1-10;Parent=rna-XM_036153577.1;Dbxref=GeneID:78286,GenBank:XM_036153577.1,MGI:MGI:2183691;gbkey=mRNA;gene=Nav2;product=neuron navigator 2%2C transcript variant X17;transcript_id=XM_036153577.1;extra_copy_number=0
CM058247.1	Liftoff	exon	48550995	48551384	.	+	.	ID=exon-XM_036153577.1-11;Parent=rna-XM_036153577.1;Dbxref=GeneID:78286,GenBank:XM_036153577.1,MGI:MGI:2183691;gbkey=mRNA;gene=Nav2;product=neuron navigator 2%2C transcript variant X17;transcript_id=XM_036153577.1;extra_copy_number=0
CM058247.1	Liftoff	exon	48577830	48577952	.	+	.	ID=exon-XM_036153577.1-12;Parent=rna-XM_036153577.1;Dbxref=GeneID:78286,GenBank:XM_036153577.1,MGI:MGI:2183691;gbkey=mRNA;gene=Nav2;product=neuron navigator 2%2C transcript variant X17;transcript_id=XM_036153577.1;extra_copy_number=0
CM058247.1	Liftoff	exon	48622368	48622506	.	+	.	ID=exon-XM_036153577.1-13;Parent=rna-XM_036153577.1;Dbxref=GeneID:78286,GenBank:XM_036153577.1,MGI:MGI:2183691;gbkey=mRNA;gene=Nav2;product=neuron navigator 2%2C transcript variant X17;transcript_id=XM_036153577.1;extra_copy_number=0
CM058247.1	Liftoff	exon	48632278	48632569	.	+	.	ID=exon-XM_036153577.1-14;Parent=rna-XM_036153577.1;Dbxref=GeneID:78286,GenBank:XM_036153577.1,MGI:MGI:2183691;gbkey=mRNA;gene=Nav2;product=neuron navigator 2%2C transcript variant X17;transcript_id=XM_036153577.1;extra_copy_number=0
CM058247.1	Liftoff	exon	48634312	48635014	.	+	.	ID=exon-XM_036153577.1-15;Parent=rna-XM_036153577.1;Dbxref=GeneID:78286,GenBank:XM_036153577.1,MGI:MGI:2183691;gbkey=mRNA;gene=Nav2;product=neuron navigator 2%2C transcript variant X17;transcript_id=XM_036153577.1;extra_copy_number=0
CM058247.1	Liftoff	exon	48638070	48638522	.	+	.	ID=exon-XM_036153577.1-16;Parent=rna-XM_036153577.1;Dbxref=GeneID:78286,GenBank:XM_036153577.1,MGI:MGI:2183691;gbkey=mRNA;gene=Nav2;product=neuron navigator 2%2C transcript variant X17;transcript_id=XM_036153577.1;extra_copy_number=0
CM058247.1	Liftoff	exon	48639313	48639378	.	+	.	ID=exon-XM_036153577.1-17;Parent=rna-XM_036153577.1;Dbxref=GeneID:78286,GenBank:XM_036153577.1,MGI:MGI:2183691;gbkey=mRNA;gene=Nav2;product=neuron navigator 2%2C transcript variant X17;transcript_id=XM_036153577.1;extra_copy_number=0
CM058247.1	Liftoff	exon	48640688	48640732	.	+	.	ID=exon-XM_036153577.1-18;Parent=rna-XM_036153577.1;Dbxref=GeneID:78286,GenBank:XM_036153577.1,MGI:MGI:2183691;gbkey=mRNA;gene=Nav2;product=neuron navigator 2%2C transcript variant X17;transcript_id=XM_036153577.1;extra_copy_number=0
CM058247.1	Liftoff	exon	48643384	48643544	.	+	.	ID=exon-XM_036153577.1-19;Parent=rna-XM_036153577.1;Dbxref=GeneID:78286,GenBank:XM_036153577.1,MGI:MGI:2183691;gbkey=mRNA;gene=Nav2;product=neuron navigator 2%2C transcript variant X17;transcript_id=XM_036153577.1;extra_copy_number=0
CM058247.1	Liftoff	exon	48645181	48645369	.	+	.	ID=exon-XM_036153577.1-20;Parent=rna-XM_036153577.1;Dbxref=GeneID:78286,GenBank:XM_036153577.1,MGI:MGI:2183691;gbkey=mRNA;gene=Nav2;product=neuron navigator 2%2C transcript variant X17;transcript_id=XM_036153577.1;extra_copy_number=0
CM058247.1	Liftoff	exon	48650544	48650596	.	+	.	ID=exon-XM_036153577.1-21;Parent=rna-XM_036153577.1;Dbxref=GeneID:78286,GenBank:XM_036153577.1,MGI:MGI:2183691;gbkey=mRNA;gene=Nav2;product=neuron navigator 2%2C transcript variant X17;transcript_id=XM_036153577.1;extra_copy_number=0
CM058247.1	Liftoff	exon	48651558	48651581	.	+	.	ID=exon-XM_036153577.1-22;Parent=rna-XM_036153577.1;Dbxref=GeneID:78286,GenBank:XM_036153577.1,MGI:MGI:2183691;gbkey=mRNA;gene=Nav2;product=neuron navigator 2%2C transcript variant X17;transcript_id=XM_036153577.1;extra_copy_number=0
CM058247.1	Liftoff	exon	48651679	48651753	.	+	.	ID=exon-XM_036153577.1-23;Parent=rna-XM_036153577.1;Dbxref=GeneID:78286,GenBank:XM_036153577.1,MGI:MGI:2183691;gbkey=mRNA;gene=Nav2;product=neuron navigator 2%2C transcript variant X17;transcript_id=XM_036153577.1;extra_copy_number=0
CM058247.1	Liftoff	exon	48657169	48657252	.	+	.	ID=exon-XM_036153577.1-24;Parent=rna-XM_036153577.1;Dbxref=GeneID:78286,GenBank:XM_036153577.1,MGI:MGI:2183691;gbkey=mRNA;gene=Nav2;product=neuron navigator 2%2C transcript variant X17;transcript_id=XM_036153577.1;extra_copy_number=0
CM058247.1	Liftoff	exon	48657611	48657722	.	+	.	ID=exon-XM_036153577.1-25;Parent=rna-XM_036153577.1;Dbxref=GeneID:78286,GenBank:XM_036153577.1,MGI:MGI:2183691;gbkey=mRNA;gene=Nav2;product=neuron navigator 2%2C transcript variant X17;transcript_id=XM_036153577.1;extra_copy_number=0
CM058247.1	Liftoff	exon	48658785	48658930	.	+	.	ID=exon-XM_036153577.1-26;Parent=rna-XM_036153577.1;Dbxref=GeneID:78286,GenBank:XM_036153577.1,MGI:MGI:2183691;gbkey=mRNA;gene=Nav2;product=neuron navigator 2%2C transcript variant X17;transcript_id=XM_036153577.1;extra_copy_number=0
CM058247.1	Liftoff	exon	48661724	48661732	.	+	.	ID=exon-XM_036153577.1-27;Parent=rna-XM_036153577.1;Dbxref=GeneID:78286,GenBank:XM_036153577.1,MGI:MGI:2183691;gbkey=mRNA;gene=Nav2;product=neuron navigator 2%2C transcript variant X17;transcript_id=XM_036153577.1;extra_copy_number=0
CM058247.1	Liftoff	exon	48662125	48662297	.	+	.	ID=exon-XM_036153577.1-28;Parent=rna-XM_036153577.1;Dbxref=GeneID:78286,GenBank:XM_036153577.1,MGI:MGI:2183691;gbkey=mRNA;gene=Nav2;product=neuron navigator 2%2C transcript variant X17;transcript_id=XM_036153577.1;extra_copy_number=0
CM058247.1	Liftoff	exon	48669283	48669436	.	+	.	ID=exon-XM_036153577.1-29;Parent=rna-XM_036153577.1;Dbxref=GeneID:78286,GenBank:XM_036153577.1,MGI:MGI:2183691;gbkey=mRNA;gene=Nav2;product=neuron navigator 2%2C transcript variant X17;transcript_id=XM_036153577.1;extra_copy_number=0
CM058247.1	Liftoff	exon	48670529	48670691	.	+	.	ID=exon-XM_036153577.1-30;Parent=rna-XM_036153577.1;Dbxref=GeneID:78286,GenBank:XM_036153577.1,MGI:MGI:2183691;gbkey=mRNA;gene=Nav2;product=neuron navigator 2%2C transcript variant X17;transcript_id=XM_036153577.1;extra_copy_number=0
CM058247.1	Liftoff	exon	48671623	48671723	.	+	.	ID=exon-XM_036153577.1-31;Parent=rna-XM_036153577.1;Dbxref=GeneID:78286,GenBank:XM_036153577.1,MGI:MGI:2183691;gbkey=mRNA;gene=Nav2;product=neuron navigator 2%2C transcript variant X17;transcript_id=XM_036153577.1;extra_copy_number=0
CM058247.1	Liftoff	exon	48674182	48674277	.	+	.	ID=exon-XM_036153577.1-32;Parent=rna-XM_036153577.1;Dbxref=GeneID:78286,GenBank:XM_036153577.1,MGI:MGI:2183691;gbkey=mRNA;gene=Nav2;product=neuron navigator 2%2C transcript variant X17;transcript_id=XM_036153577.1;extra_copy_number=0
CM058247.1	Liftoff	exon	48675625	48675793	.	+	.	ID=exon-XM_036153577.1-33;Parent=rna-XM_036153577.1;Dbxref=GeneID:78286,GenBank:XM_036153577.1,MGI:MGI:2183691;gbkey=mRNA;gene=Nav2;product=neuron navigator 2%2C transcript variant X17;transcript_id=XM_036153577.1;extra_copy_number=0
CM058247.1	Liftoff	exon	48680692	48680927	.	+	.	ID=exon-XM_036153577.1-34;Parent=rna-XM_036153577.1;Dbxref=GeneID:78286,GenBank:XM_036153577.1,MGI:MGI:2183691;gbkey=mRNA;gene=Nav2;product=neuron navigator 2%2C transcript variant X17;transcript_id=XM_036153577.1;extra_copy_number=0
CM058247.1	Liftoff	exon	48683630	48683784	.	+	.	ID=exon-XM_036153577.1-35;Parent=rna-XM_036153577.1;Dbxref=GeneID:78286,GenBank:XM_036153577.1,MGI:MGI:2183691;gbkey=mRNA;gene=Nav2;product=neuron navigator 2%2C transcript variant X17;transcript_id=XM_036153577.1;extra_copy_number=0
CM058247.1	Liftoff	exon	48683977	48684048	.	+	.	ID=exon-XM_036153577.1-36;Parent=rna-XM_036153577.1;Dbxref=GeneID:78286,GenBank:XM_036153577.1,MGI:MGI:2183691;gbkey=mRNA;gene=Nav2;product=neuron navigator 2%2C transcript variant X17;transcript_id=XM_036153577.1;extra_copy_number=0
CM058247.1	Liftoff	exon	48684752	48684948	.	+	.	ID=exon-XM_036153577.1-37;Parent=rna-XM_036153577.1;Dbxref=GeneID:78286,GenBank:XM_036153577.1,MGI:MGI:2183691;gbkey=mRNA;gene=Nav2;product=neuron navigator 2%2C transcript variant X17;transcript_id=XM_036153577.1;extra_copy_number=0
CM058247.1	Liftoff	exon	48685239	48685357	.	+	.	ID=exon-XM_036153577.1-38;Parent=rna-XM_036153577.1;Dbxref=GeneID:78286,GenBank:XM_036153577.1,MGI:MGI:2183691;gbkey=mRNA;gene=Nav2;product=neuron navigator 2%2C transcript variant X17;transcript_id=XM_036153577.1;extra_copy_number=0
CM058247.1	Liftoff	exon	48690900	48691103	.	+	.	ID=exon-XM_036153577.1-39;Parent=rna-XM_036153577.1;Dbxref=GeneID:78286,GenBank:XM_036153577.1,MGI:MGI:2183691;gbkey=mRNA;gene=Nav2;product=neuron navigator 2%2C transcript variant X17;transcript_id=XM_036153577.1;extra_copy_number=0
CM058247.1	Liftoff	exon	48693171	48696566	.	+	.	ID=exon-XM_036153577.1-40;Parent=rna-XM_036153577.1;Dbxref=GeneID:78286,GenBank:XM_036153577.1,MGI:MGI:2183691;gbkey=mRNA;gene=Nav2;product=neuron navigator 2%2C transcript variant X17;transcript_id=XM_036153577.1;extra_copy_number=0
CM058247.1	Liftoff	CDS	48433951	48433974	.	+	.	ID=cds-XP_036009470.1;Parent=rna-XM_036153577.1;Dbxref=GeneID:78286,GenBank:XP_036009470.1,MGI:MGI:2183691;Name=XP_036009470.1;gbkey=CDS;gene=Nav2;product=neuron navigator 2 isoform X17;protein_id=XP_036009470.1;extra_copy_number=0
CM058247.1	Liftoff	CDS	48448546	48448663	.	+	.	ID=cds-XP_036009470.1;Parent=rna-XM_036153577.1;Dbxref=GeneID:78286,GenBank:XP_036009470.1,MGI:MGI:2183691;Name=XP_036009470.1;gbkey=CDS;gene=Nav2;product=neuron navigator 2 isoform X17;protein_id=XP_036009470.1;extra_copy_number=0
CM058247.1	Liftoff	CDS	48458766	48458818	.	+	.	ID=cds-XP_036009470.1;Parent=rna-XM_036153577.1;Dbxref=GeneID:78286,GenBank:XP_036009470.1,MGI:MGI:2183691;Name=XP_036009470.1;gbkey=CDS;gene=Nav2;product=neuron navigator 2 isoform X17;protein_id=XP_036009470.1;extra_copy_number=0
CM058247.1	Liftoff	CDS	48484533	48484605	.	+	.	ID=cds-XP_036009470.1;Parent=rna-XM_036153577.1;Dbxref=GeneID:78286,GenBank:XP_036009470.1,MGI:MGI:2183691;Name=XP_036009470.1;gbkey=CDS;gene=Nav2;product=neuron navigator 2 isoform X17;protein_id=XP_036009470.1;extra_copy_number=0
CM058247.1	Liftoff	CDS	48495083	48495356	.	+	.	ID=cds-XP_036009470.1;Parent=rna-XM_036153577.1;Dbxref=GeneID:78286,GenBank:XP_036009470.1,MGI:MGI:2183691;Name=XP_036009470.1;gbkey=CDS;gene=Nav2;product=neuron navigator 2 isoform X17;protein_id=XP_036009470.1;extra_copy_number=0
CM058247.1	Liftoff	CDS	48499276	48499344	.	+	.	ID=cds-XP_036009470.1;Parent=rna-XM_036153577.1;Dbxref=GeneID:78286,GenBank:XP_036009470.1,MGI:MGI:2183691;Name=XP_036009470.1;gbkey=CDS;gene=Nav2;product=neuron navigator 2 isoform X17;protein_id=XP_036009470.1;extra_copy_number=0
CM058247.1	Liftoff	CDS	48506624	48506790	.	+	.	ID=cds-XP_036009470.1;Parent=rna-XM_036153577.1;Dbxref=GeneID:78286,GenBank:XP_036009470.1,MGI:MGI:2183691;Name=XP_036009470.1;gbkey=CDS;gene=Nav2;product=neuron navigator 2 isoform X17;protein_id=XP_036009470.1;extra_copy_number=0
CM058247.1	Liftoff	CDS	48538854	48539961	.	+	.	ID=cds-XP_036009470.1;Parent=rna-XM_036153577.1;Dbxref=GeneID:78286,GenBank:XP_036009470.1,MGI:MGI:2183691;Name=XP_036009470.1;gbkey=CDS;gene=Nav2;product=neuron navigator 2 isoform X17;protein_id=XP_036009470.1;extra_copy_number=0
CM058247.1	Liftoff	CDS	48544551	48544663	.	+	.	ID=cds-XP_036009470.1;Parent=rna-XM_036153577.1;Dbxref=GeneID:78286,GenBank:XP_036009470.1,MGI:MGI:2183691;Name=XP_036009470.1;gbkey=CDS;gene=Nav2;product=neuron navigator 2 isoform X17;protein_id=XP_036009470.1;extra_copy_number=0
CM058247.1	Liftoff	CDS	48548364	48548472	.	+	.	ID=cds-XP_036009470.1;Parent=rna-XM_036153577.1;Dbxref=GeneID:78286,GenBank:XP_036009470.1,MGI:MGI:2183691;Name=XP_036009470.1;gbkey=CDS;gene=Nav2;product=neuron navigator 2 isoform X17;protein_id=XP_036009470.1;extra_copy_number=0
CM058247.1	Liftoff	CDS	48550995	48551384	.	+	.	ID=cds-XP_036009470.1;Parent=rna-XM_036153577.1;Dbxref=GeneID:78286,GenBank:XP_036009470.1,MGI:MGI:2183691;Name=XP_036009470.1;gbkey=CDS;gene=Nav2;product=neuron navigator 2 isoform X17;protein_id=XP_036009470.1;extra_copy_number=0
CM058247.1	Liftoff	CDS	48577830	48577952	.	+	.	ID=cds-XP_036009470.1;Parent=rna-XM_036153577.1;Dbxref=GeneID:78286,GenBank:XP_036009470.1,MGI:MGI:2183691;Name=XP_036009470.1;gbkey=CDS;gene=Nav2;product=neuron navigator 2 isoform X17;protein_id=XP_036009470.1;extra_copy_number=0
CM058247.1	Liftoff	CDS	48622368	48622506	.	+	.	ID=cds-XP_036009470.1;Parent=rna-XM_036153577.1;Dbxref=GeneID:78286,GenBank:XP_036009470.1,MGI:MGI:2183691;Name=XP_036009470.1;gbkey=CDS;gene=Nav2;product=neuron navigator 2 isoform X17;protein_id=XP_036009470.1;extra_copy_number=0
CM058247.1	Liftoff	CDS	48632278	48632569	.	+	.	ID=cds-XP_036009470.1;Parent=rna-XM_036153577.1;Dbxref=GeneID:78286,GenBank:XP_036009470.1,MGI:MGI:2183691;Name=XP_036009470.1;gbkey=CDS;gene=Nav2;product=neuron navigator 2 isoform X17;protein_id=XP_036009470.1;extra_copy_number=0
CM058247.1	Liftoff	CDS	48634312	48635014	.	+	.	ID=cds-XP_036009470.1;Parent=rna-XM_036153577.1;Dbxref=GeneID:78286,GenBank:XP_036009470.1,MGI:MGI:2183691;Name=XP_036009470.1;gbkey=CDS;gene=Nav2;product=neuron navigator 2 isoform X17;protein_id=XP_036009470.1;extra_copy_number=0
CM058247.1	Liftoff	CDS	48638070	48638522	.	+	.	ID=cds-XP_036009470.1;Parent=rna-XM_036153577.1;Dbxref=GeneID:78286,GenBank:XP_036009470.1,MGI:MGI:2183691;Name=XP_036009470.1;gbkey=CDS;gene=Nav2;product=neuron navigator 2 isoform X17;protein_id=XP_036009470.1;extra_copy_number=0
CM058247.1	Liftoff	CDS	48639313	48639378	.	+	.	ID=cds-XP_036009470.1;Parent=rna-XM_036153577.1;Dbxref=GeneID:78286,GenBank:XP_036009470.1,MGI:MGI:2183691;Name=XP_036009470.1;gbkey=CDS;gene=Nav2;product=neuron navigator 2 isoform X17;protein_id=XP_036009470.1;extra_copy_number=0
CM058247.1	Liftoff	CDS	48640688	48640732	.	+	.	ID=cds-XP_036009470.1;Parent=rna-XM_036153577.1;Dbxref=GeneID:78286,GenBank:XP_036009470.1,MGI:MGI:2183691;Name=XP_036009470.1;gbkey=CDS;gene=Nav2;product=neuron navigator 2 isoform X17;protein_id=XP_036009470.1;extra_copy_number=0
CM058247.1	Liftoff	CDS	48643384	48643544	.	+	.	ID=cds-XP_036009470.1;Parent=rna-XM_036153577.1;Dbxref=GeneID:78286,GenBank:XP_036009470.1,MGI:MGI:2183691;Name=XP_036009470.1;gbkey=CDS;gene=Nav2;product=neuron navigator 2 isoform X17;protein_id=XP_036009470.1;extra_copy_number=0
CM058247.1	Liftoff	CDS	48645181	48645369	.	+	.	ID=cds-XP_036009470.1;Parent=rna-XM_036153577.1;Dbxref=GeneID:78286,GenBank:XP_036009470.1,MGI:MGI:2183691;Name=XP_036009470.1;gbkey=CDS;gene=Nav2;product=neuron navigator 2 isoform X17;protein_id=XP_036009470.1;extra_copy_number=0
CM058247.1	Liftoff	CDS	48650544	48650596	.	+	.	ID=cds-XP_036009470.1;Parent=rna-XM_036153577.1;Dbxref=GeneID:78286,GenBank:XP_036009470.1,MGI:MGI:2183691;Name=XP_036009470.1;gbkey=CDS;gene=Nav2;product=neuron navigator 2 isoform X17;protein_id=XP_036009470.1;extra_copy_number=0
CM058247.1	Liftoff	CDS	48651558	48651581	.	+	.	ID=cds-XP_036009470.1;Parent=rna-XM_036153577.1;Dbxref=GeneID:78286,GenBank:XP_036009470.1,MGI:MGI:2183691;Name=XP_036009470.1;gbkey=CDS;gene=Nav2;product=neuron navigator 2 isoform X17;protein_id=XP_036009470.1;extra_copy_number=0
CM058247.1	Liftoff	CDS	48651679	48651753	.	+	.	ID=cds-XP_036009470.1;Parent=rna-XM_036153577.1;Dbxref=GeneID:78286,GenBank:XP_036009470.1,MGI:MGI:2183691;Name=XP_036009470.1;gbkey=CDS;gene=Nav2;product=neuron navigator 2 isoform X17;protein_id=XP_036009470.1;extra_copy_number=0
CM058247.1	Liftoff	CDS	48657169	48657252	.	+	.	ID=cds-XP_036009470.1;Parent=rna-XM_036153577.1;Dbxref=GeneID:78286,GenBank:XP_036009470.1,MGI:MGI:2183691;Name=XP_036009470.1;gbkey=CDS;gene=Nav2;product=neuron navigator 2 isoform X17;protein_id=XP_036009470.1;extra_copy_number=0
CM058247.1	Liftoff	CDS	48657611	48657722	.	+	.	ID=cds-XP_036009470.1;Parent=rna-XM_036153577.1;Dbxref=GeneID:78286,GenBank:XP_036009470.1,MGI:MGI:2183691;Name=XP_036009470.1;gbkey=CDS;gene=Nav2;product=neuron navigator 2 isoform X17;protein_id=XP_036009470.1;extra_copy_number=0
CM058247.1	Liftoff	CDS	48658785	48658930	.	+	.	ID=cds-XP_036009470.1;Parent=rna-XM_036153577.1;Dbxref=GeneID:78286,GenBank:XP_036009470.1,MGI:MGI:2183691;Name=XP_036009470.1;gbkey=CDS;gene=Nav2;product=neuron navigator 2 isoform X17;protein_id=XP_036009470.1;extra_copy_number=0
CM058247.1	Liftoff	CDS	48661724	48661732	.	+	.	ID=cds-XP_036009470.1;Parent=rna-XM_036153577.1;Dbxref=GeneID:78286,GenBank:XP_036009470.1,MGI:MGI:2183691;Name=XP_036009470.1;gbkey=CDS;gene=Nav2;product=neuron navigator 2 isoform X17;protein_id=XP_036009470.1;extra_copy_number=0
CM058247.1	Liftoff	CDS	48662125	48662297	.	+	.	ID=cds-XP_036009470.1;Parent=rna-XM_036153577.1;Dbxref=GeneID:78286,GenBank:XP_036009470.1,MGI:MGI:2183691;Name=XP_036009470.1;gbkey=CDS;gene=Nav2;product=neuron navigator 2 isoform X17;protein_id=XP_036009470.1;extra_copy_number=0
CM058247.1	Liftoff	CDS	48669283	48669436	.	+	.	ID=cds-XP_036009470.1;Parent=rna-XM_036153577.1;Dbxref=GeneID:78286,GenBank:XP_036009470.1,MGI:MGI:2183691;Name=XP_036009470.1;gbkey=CDS;gene=Nav2;product=neuron navigator 2 isoform X17;protein_id=XP_036009470.1;extra_copy_number=0
CM058247.1	Liftoff	CDS	48670529	48670691	.	+	.	ID=cds-XP_036009470.1;Parent=rna-XM_036153577.1;Dbxref=GeneID:78286,GenBank:XP_036009470.1,MGI:MGI:2183691;Name=XP_036009470.1;gbkey=CDS;gene=Nav2;product=neuron navigator 2 isoform X17;protein_id=XP_036009470.1;extra_copy_number=0
CM058247.1	Liftoff	CDS	48671623	48671723	.	+	.	ID=cds-XP_036009470.1;Parent=rna-XM_036153577.1;Dbxref=GeneID:78286,GenBank:XP_036009470.1,MGI:MGI:2183691;Name=XP_036009470.1;gbkey=CDS;gene=Nav2;product=neuron navigator 2 isoform X17;protein_id=XP_036009470.1;extra_copy_number=0
CM058247.1	Liftoff	CDS	48674182	48674277	.	+	.	ID=cds-XP_036009470.1;Parent=rna-XM_036153577.1;Dbxref=GeneID:78286,GenBank:XP_036009470.1,MGI:MGI:2183691;Name=XP_036009470.1;gbkey=CDS;gene=Nav2;product=neuron navigator 2 isoform X17;protein_id=XP_036009470.1;extra_copy_number=0
CM058247.1	Liftoff	CDS	48675625	48675793	.	+	.	ID=cds-XP_036009470.1;Parent=rna-XM_036153577.1;Dbxref=GeneID:78286,GenBank:XP_036009470.1,MGI:MGI:2183691;Name=XP_036009470.1;gbkey=CDS;gene=Nav2;product=neuron navigator 2 isoform X17;protein_id=XP_036009470.1;extra_copy_number=0
CM058247.1	Liftoff	CDS	48680692	48680927	.	+	.	ID=cds-XP_036009470.1;Parent=rna-XM_036153577.1;Dbxref=GeneID:78286,GenBank:XP_036009470.1,MGI:MGI:2183691;Name=XP_036009470.1;gbkey=CDS;gene=Nav2;product=neuron navigator 2 isoform X17;protein_id=XP_036009470.1;extra_copy_number=0
CM058247.1	Liftoff	CDS	48683630	48683784	.	+	.	ID=cds-XP_036009470.1;Parent=rna-XM_036153577.1;Dbxref=GeneID:78286,GenBank:XP_036009470.1,MGI:MGI:2183691;Name=XP_036009470.1;gbkey=CDS;gene=Nav2;product=neuron navigator 2 isoform X17;protein_id=XP_036009470.1;extra_copy_number=0
CM058247.1	Liftoff	CDS	48683977	48684048	.	+	.	ID=cds-XP_036009470.1;Parent=rna-XM_036153577.1;Dbxref=GeneID:78286,GenBank:XP_036009470.1,MGI:MGI:2183691;Name=XP_036009470.1;gbkey=CDS;gene=Nav2;product=neuron navigator 2 isoform X17;protein_id=XP_036009470.1;extra_copy_number=0
CM058247.1	Liftoff	CDS	48684752	48684948	.	+	.	ID=cds-XP_036009470.1;Parent=rna-XM_036153577.1;Dbxref=GeneID:78286,GenBank:XP_036009470.1,MGI:MGI:2183691;Name=XP_036009470.1;gbkey=CDS;gene=Nav2;product=neuron navigator 2 isoform X17;protein_id=XP_036009470.1;extra_copy_number=0
CM058247.1	Liftoff	CDS	48685239	48685357	.	+	.	ID=cds-XP_036009470.1;Parent=rna-XM_036153577.1;Dbxref=GeneID:78286,GenBank:XP_036009470.1,MGI:MGI:2183691;Name=XP_036009470.1;gbkey=CDS;gene=Nav2;product=neuron navigator 2 isoform X17;protein_id=XP_036009470.1;extra_copy_number=0
CM058247.1	Liftoff	CDS	48690900	48691103	.	+	.	ID=cds-XP_036009470.1;Parent=rna-XM_036153577.1;Dbxref=GeneID:78286,GenBank:XP_036009470.1,MGI:MGI:2183691;Name=XP_036009470.1;gbkey=CDS;gene=Nav2;product=neuron navigator 2 isoform X17;protein_id=XP_036009470.1;extra_copy_number=0
CM058247.1	Liftoff	CDS	48693171	48693296	.	+	.	ID=cds-XP_036009470.1;Parent=rna-XM_036153577.1;Dbxref=GeneID:78286,GenBank:XP_036009470.1,MGI:MGI:2183691;Name=XP_036009470.1;gbkey=CDS;gene=Nav2;product=neuron navigator 2 isoform X17;protein_id=XP_036009470.1;extra_copy_number=0
CM058247.1	Liftoff	mRNA	48451175	48696566	.	+	.	ID=rna-XM_006541302.3;Parent=gene-Nav2;Dbxref=GeneID:78286,GenBank:XM_006541302.3,MGI:MGI:2183691;Name=XM_006541302.3;gbkey=mRNA;gene=Nav2;model_evidence=Supporting evidence includes similarity to: 4 mRNAs%2C 52 ESTs%2C 1 Protein%2C 2133 long SRA reads%2C and 100%25 coverage of the annotated genomic feature by RNAseq alignments%2C including 2 samples with support for all annotated introns;product=neuron navigator 2%2C transcript variant X21;transcript_id=XM_006541302.3;matches_ref_protein=True;valid_ORF=True;extra_copy_number=0
CM058247.1	Liftoff	exon	48451175	48451582	.	+	.	ID=exon-XM_006541302.3-1;Parent=rna-XM_006541302.3;Dbxref=GeneID:78286,GenBank:XM_006541302.3,MGI:MGI:2183691;gbkey=mRNA;gene=Nav2;product=neuron navigator 2%2C transcript variant X21;transcript_id=XM_006541302.3;extra_copy_number=0
CM058247.1	Liftoff	exon	48458766	48458818	.	+	.	ID=exon-XM_006541302.3-2;Parent=rna-XM_006541302.3;Dbxref=GeneID:78286,GenBank:XM_006541302.3,MGI:MGI:2183691;gbkey=mRNA;gene=Nav2;product=neuron navigator 2%2C transcript variant X21;transcript_id=XM_006541302.3;extra_copy_number=0
CM058247.1	Liftoff	exon	48484533	48484605	.	+	.	ID=exon-XM_006541302.3-3;Parent=rna-XM_006541302.3;Dbxref=GeneID:78286,GenBank:XM_006541302.3,MGI:MGI:2183691;gbkey=mRNA;gene=Nav2;product=neuron navigator 2%2C transcript variant X21;transcript_id=XM_006541302.3;extra_copy_number=0
CM058247.1	Liftoff	exon	48495083	48495356	.	+	.	ID=exon-XM_006541302.3-4;Parent=rna-XM_006541302.3;Dbxref=GeneID:78286,GenBank:XM_006541302.3,MGI:MGI:2183691;gbkey=mRNA;gene=Nav2;product=neuron navigator 2%2C transcript variant X21;transcript_id=XM_006541302.3;extra_copy_number=0
CM058247.1	Liftoff	exon	48499276	48499344	.	+	.	ID=exon-XM_006541302.3-5;Parent=rna-XM_006541302.3;Dbxref=GeneID:78286,GenBank:XM_006541302.3,MGI:MGI:2183691;gbkey=mRNA;gene=Nav2;product=neuron navigator 2%2C transcript variant X21;transcript_id=XM_006541302.3;extra_copy_number=0
CM058247.1	Liftoff	exon	48506624	48506790	.	+	.	ID=exon-XM_006541302.3-6;Parent=rna-XM_006541302.3;Dbxref=GeneID:78286,GenBank:XM_006541302.3,MGI:MGI:2183691;gbkey=mRNA;gene=Nav2;product=neuron navigator 2%2C transcript variant X21;transcript_id=XM_006541302.3;extra_copy_number=0
CM058247.1	Liftoff	exon	48538854	48539961	.	+	.	ID=exon-XM_006541302.3-7;Parent=rna-XM_006541302.3;Dbxref=GeneID:78286,GenBank:XM_006541302.3,MGI:MGI:2183691;gbkey=mRNA;gene=Nav2;product=neuron navigator 2%2C transcript variant X21;transcript_id=XM_006541302.3;extra_copy_number=0
CM058247.1	Liftoff	exon	48544551	48544663	.	+	.	ID=exon-XM_006541302.3-8;Parent=rna-XM_006541302.3;Dbxref=GeneID:78286,GenBank:XM_006541302.3,MGI:MGI:2183691;gbkey=mRNA;gene=Nav2;product=neuron navigator 2%2C transcript variant X21;transcript_id=XM_006541302.3;extra_copy_number=0
CM058247.1	Liftoff	exon	48548364	48548472	.	+	.	ID=exon-XM_006541302.3-9;Parent=rna-XM_006541302.3;Dbxref=GeneID:78286,GenBank:XM_006541302.3,MGI:MGI:2183691;gbkey=mRNA;gene=Nav2;product=neuron navigator 2%2C transcript variant X21;transcript_id=XM_006541302.3;extra_copy_number=0
CM058247.1	Liftoff	exon	48550995	48551384	.	+	.	ID=exon-XM_006541302.3-10;Parent=rna-XM_006541302.3;Dbxref=GeneID:78286,GenBank:XM_006541302.3,MGI:MGI:2183691;gbkey=mRNA;gene=Nav2;product=neuron navigator 2%2C transcript variant X21;transcript_id=XM_006541302.3;extra_copy_number=0
CM058247.1	Liftoff	exon	48577830	48577952	.	+	.	ID=exon-XM_006541302.3-11;Parent=rna-XM_006541302.3;Dbxref=GeneID:78286,GenBank:XM_006541302.3,MGI:MGI:2183691;gbkey=mRNA;gene=Nav2;product=neuron navigator 2%2C transcript variant X21;transcript_id=XM_006541302.3;extra_copy_number=0
CM058247.1	Liftoff	exon	48622368	48622506	.	+	.	ID=exon-XM_006541302.3-12;Parent=rna-XM_006541302.3;Dbxref=GeneID:78286,GenBank:XM_006541302.3,MGI:MGI:2183691;gbkey=mRNA;gene=Nav2;product=neuron navigator 2%2C transcript variant X21;transcript_id=XM_006541302.3;extra_copy_number=0
CM058247.1	Liftoff	exon	48632278	48632569	.	+	.	ID=exon-XM_006541302.3-13;Parent=rna-XM_006541302.3;Dbxref=GeneID:78286,GenBank:XM_006541302.3,MGI:MGI:2183691;gbkey=mRNA;gene=Nav2;product=neuron navigator 2%2C transcript variant X21;transcript_id=XM_006541302.3;extra_copy_number=0
CM058247.1	Liftoff	exon	48634312	48635014	.	+	.	ID=exon-XM_006541302.3-14;Parent=rna-XM_006541302.3;Dbxref=GeneID:78286,GenBank:XM_006541302.3,MGI:MGI:2183691;gbkey=mRNA;gene=Nav2;product=neuron navigator 2%2C transcript variant X21;transcript_id=XM_006541302.3;extra_copy_number=0
CM058247.1	Liftoff	exon	48638070	48638522	.	+	.	ID=exon-XM_006541302.3-15;Parent=rna-XM_006541302.3;Dbxref=GeneID:78286,GenBank:XM_006541302.3,MGI:MGI:2183691;gbkey=mRNA;gene=Nav2;product=neuron navigator 2%2C transcript variant X21;transcript_id=XM_006541302.3;extra_copy_number=0
CM058247.1	Liftoff	exon	48639313	48639378	.	+	.	ID=exon-XM_006541302.3-16;Parent=rna-XM_006541302.3;Dbxref=GeneID:78286,GenBank:XM_006541302.3,MGI:MGI:2183691;gbkey=mRNA;gene=Nav2;product=neuron navigator 2%2C transcript variant X21;transcript_id=XM_006541302.3;extra_copy_number=0
CM058247.1	Liftoff	exon	48640688	48640732	.	+	.	ID=exon-XM_006541302.3-17;Parent=rna-XM_006541302.3;Dbxref=GeneID:78286,GenBank:XM_006541302.3,MGI:MGI:2183691;gbkey=mRNA;gene=Nav2;product=neuron navigator 2%2C transcript variant X21;transcript_id=XM_006541302.3;extra_copy_number=0
CM058247.1	Liftoff	exon	48643384	48643544	.	+	.	ID=exon-XM_006541302.3-18;Parent=rna-XM_006541302.3;Dbxref=GeneID:78286,GenBank:XM_006541302.3,MGI:MGI:2183691;gbkey=mRNA;gene=Nav2;product=neuron navigator 2%2C transcript variant X21;transcript_id=XM_006541302.3;extra_copy_number=0
CM058247.1	Liftoff	exon	48645181	48645369	.	+	.	ID=exon-XM_006541302.3-19;Parent=rna-XM_006541302.3;Dbxref=GeneID:78286,GenBank:XM_006541302.3,MGI:MGI:2183691;gbkey=mRNA;gene=Nav2;product=neuron navigator 2%2C transcript variant X21;transcript_id=XM_006541302.3;extra_copy_number=0
CM058247.1	Liftoff	exon	48650544	48650596	.	+	.	ID=exon-XM_006541302.3-20;Parent=rna-XM_006541302.3;Dbxref=GeneID:78286,GenBank:XM_006541302.3,MGI:MGI:2183691;gbkey=mRNA;gene=Nav2;product=neuron navigator 2%2C transcript variant X21;transcript_id=XM_006541302.3;extra_copy_number=0
CM058247.1	Liftoff	exon	48651558	48651581	.	+	.	ID=exon-XM_006541302.3-21;Parent=rna-XM_006541302.3;Dbxref=GeneID:78286,GenBank:XM_006541302.3,MGI:MGI:2183691;gbkey=mRNA;gene=Nav2;product=neuron navigator 2%2C transcript variant X21;transcript_id=XM_006541302.3;extra_copy_number=0
CM058247.1	Liftoff	exon	48651679	48651753	.	+	.	ID=exon-XM_006541302.3-22;Parent=rna-XM_006541302.3;Dbxref=GeneID:78286,GenBank:XM_006541302.3,MGI:MGI:2183691;gbkey=mRNA;gene=Nav2;product=neuron navigator 2%2C transcript variant X21;transcript_id=XM_006541302.3;extra_copy_number=0
CM058247.1	Liftoff	exon	48657169	48657252	.	+	.	ID=exon-XM_006541302.3-23;Parent=rna-XM_006541302.3;Dbxref=GeneID:78286,GenBank:XM_006541302.3,MGI:MGI:2183691;gbkey=mRNA;gene=Nav2;product=neuron navigator 2%2C transcript variant X21;transcript_id=XM_006541302.3;extra_copy_number=0
CM058247.1	Liftoff	exon	48657611	48657722	.	+	.	ID=exon-XM_006541302.3-24;Parent=rna-XM_006541302.3;Dbxref=GeneID:78286,GenBank:XM_006541302.3,MGI:MGI:2183691;gbkey=mRNA;gene=Nav2;product=neuron navigator 2%2C transcript variant X21;transcript_id=XM_006541302.3;extra_copy_number=0
CM058247.1	Liftoff	exon	48658785	48658930	.	+	.	ID=exon-XM_006541302.3-25;Parent=rna-XM_006541302.3;Dbxref=GeneID:78286,GenBank:XM_006541302.3,MGI:MGI:2183691;gbkey=mRNA;gene=Nav2;product=neuron navigator 2%2C transcript variant X21;transcript_id=XM_006541302.3;extra_copy_number=0
CM058247.1	Liftoff	exon	48661724	48661732	.	+	.	ID=exon-XM_006541302.3-26;Parent=rna-XM_006541302.3;Dbxref=GeneID:78286,GenBank:XM_006541302.3,MGI:MGI:2183691;gbkey=mRNA;gene=Nav2;product=neuron navigator 2%2C transcript variant X21;transcript_id=XM_006541302.3;extra_copy_number=0
CM058247.1	Liftoff	exon	48662125	48662297	.	+	.	ID=exon-XM_006541302.3-27;Parent=rna-XM_006541302.3;Dbxref=GeneID:78286,GenBank:XM_006541302.3,MGI:MGI:2183691;gbkey=mRNA;gene=Nav2;product=neuron navigator 2%2C transcript variant X21;transcript_id=XM_006541302.3;extra_copy_number=0
CM058247.1	Liftoff	exon	48669283	48669436	.	+	.	ID=exon-XM_006541302.3-28;Parent=rna-XM_006541302.3;Dbxref=GeneID:78286,GenBank:XM_006541302.3,MGI:MGI:2183691;gbkey=mRNA;gene=Nav2;product=neuron navigator 2%2C transcript variant X21;transcript_id=XM_006541302.3;extra_copy_number=0
CM058247.1	Liftoff	exon	48670529	48670691	.	+	.	ID=exon-XM_006541302.3-29;Parent=rna-XM_006541302.3;Dbxref=GeneID:78286,GenBank:XM_006541302.3,MGI:MGI:2183691;gbkey=mRNA;gene=Nav2;product=neuron navigator 2%2C transcript variant X21;transcript_id=XM_006541302.3;extra_copy_number=0
CM058247.1	Liftoff	exon	48671623	48671723	.	+	.	ID=exon-XM_006541302.3-30;Parent=rna-XM_006541302.3;Dbxref=GeneID:78286,GenBank:XM_006541302.3,MGI:MGI:2183691;gbkey=mRNA;gene=Nav2;product=neuron navigator 2%2C transcript variant X21;transcript_id=XM_006541302.3;extra_copy_number=0
CM058247.1	Liftoff	exon	48674182	48674277	.	+	.	ID=exon-XM_006541302.3-31;Parent=rna-XM_006541302.3;Dbxref=GeneID:78286,GenBank:XM_006541302.3,MGI:MGI:2183691;gbkey=mRNA;gene=Nav2;product=neuron navigator 2%2C transcript variant X21;transcript_id=XM_006541302.3;extra_copy_number=0
CM058247.1	Liftoff	exon	48675625	48675793	.	+	.	ID=exon-XM_006541302.3-32;Parent=rna-XM_006541302.3;Dbxref=GeneID:78286,GenBank:XM_006541302.3,MGI:MGI:2183691;gbkey=mRNA;gene=Nav2;product=neuron navigator 2%2C transcript variant X21;transcript_id=XM_006541302.3;extra_copy_number=0
CM058247.1	Liftoff	exon	48680692	48680927	.	+	.	ID=exon-XM_006541302.3-33;Parent=rna-XM_006541302.3;Dbxref=GeneID:78286,GenBank:XM_006541302.3,MGI:MGI:2183691;gbkey=mRNA;gene=Nav2;product=neuron navigator 2%2C transcript variant X21;transcript_id=XM_006541302.3;extra_copy_number=0
CM058247.1	Liftoff	exon	48683630	48683784	.	+	.	ID=exon-XM_006541302.3-34;Parent=rna-XM_006541302.3;Dbxref=GeneID:78286,GenBank:XM_006541302.3,MGI:MGI:2183691;gbkey=mRNA;gene=Nav2;product=neuron navigator 2%2C transcript variant X21;transcript_id=XM_006541302.3;extra_copy_number=0
CM058247.1	Liftoff	exon	48683977	48684048	.	+	.	ID=exon-XM_006541302.3-35;Parent=rna-XM_006541302.3;Dbxref=GeneID:78286,GenBank:XM_006541302.3,MGI:MGI:2183691;gbkey=mRNA;gene=Nav2;product=neuron navigator 2%2C transcript variant X21;transcript_id=XM_006541302.3;extra_copy_number=0
CM058247.1	Liftoff	exon	48684752	48684948	.	+	.	ID=exon-XM_006541302.3-36;Parent=rna-XM_006541302.3;Dbxref=GeneID:78286,GenBank:XM_006541302.3,MGI:MGI:2183691;gbkey=mRNA;gene=Nav2;product=neuron navigator 2%2C transcript variant X21;transcript_id=XM_006541302.3;extra_copy_number=0
CM058247.1	Liftoff	exon	48685239	48685357	.	+	.	ID=exon-XM_006541302.3-37;Parent=rna-XM_006541302.3;Dbxref=GeneID:78286,GenBank:XM_006541302.3,MGI:MGI:2183691;gbkey=mRNA;gene=Nav2;product=neuron navigator 2%2C transcript variant X21;transcript_id=XM_006541302.3;extra_copy_number=0
CM058247.1	Liftoff	exon	48690900	48691103	.	+	.	ID=exon-XM_006541302.3-38;Parent=rna-XM_006541302.3;Dbxref=GeneID:78286,GenBank:XM_006541302.3,MGI:MGI:2183691;gbkey=mRNA;gene=Nav2;product=neuron navigator 2%2C transcript variant X21;transcript_id=XM_006541302.3;extra_copy_number=0
CM058247.1	Liftoff	exon	48693171	48696566	.	+	.	ID=exon-XM_006541302.3-39;Parent=rna-XM_006541302.3;Dbxref=GeneID:78286,GenBank:XM_006541302.3,MGI:MGI:2183691;gbkey=mRNA;gene=Nav2;product=neuron navigator 2%2C transcript variant X21;transcript_id=XM_006541302.3;extra_copy_number=0
CM058247.1	Liftoff	CDS	48451531	48451582	.	+	.	ID=cds-XP_006541365.1;Parent=rna-XM_006541302.3;Dbxref=GeneID:78286,GenBank:XP_006541365.1,MGI:MGI:2183691;Name=XP_006541365.1;gbkey=CDS;gene=Nav2;product=neuron navigator 2 isoform X21;protein_id=XP_006541365.1;extra_copy_number=0
CM058247.1	Liftoff	CDS	48458766	48458818	.	+	.	ID=cds-XP_006541365.1;Parent=rna-XM_006541302.3;Dbxref=GeneID:78286,GenBank:XP_006541365.1,MGI:MGI:2183691;Name=XP_006541365.1;gbkey=CDS;gene=Nav2;product=neuron navigator 2 isoform X21;protein_id=XP_006541365.1;extra_copy_number=0
CM058247.1	Liftoff	CDS	48484533	48484605	.	+	.	ID=cds-XP_006541365.1;Parent=rna-XM_006541302.3;Dbxref=GeneID:78286,GenBank:XP_006541365.1,MGI:MGI:2183691;Name=XP_006541365.1;gbkey=CDS;gene=Nav2;product=neuron navigator 2 isoform X21;protein_id=XP_006541365.1;extra_copy_number=0
CM058247.1	Liftoff	CDS	48495083	48495356	.	+	.	ID=cds-XP_006541365.1;Parent=rna-XM_006541302.3;Dbxref=GeneID:78286,GenBank:XP_006541365.1,MGI:MGI:2183691;Name=XP_006541365.1;gbkey=CDS;gene=Nav2;product=neuron navigator 2 isoform X21;protein_id=XP_006541365.1;extra_copy_number=0
CM058247.1	Liftoff	CDS	48499276	48499344	.	+	.	ID=cds-XP_006541365.1;Parent=rna-XM_006541302.3;Dbxref=GeneID:78286,GenBank:XP_006541365.1,MGI:MGI:2183691;Name=XP_006541365.1;gbkey=CDS;gene=Nav2;product=neuron navigator 2 isoform X21;protein_id=XP_006541365.1;extra_copy_number=0
CM058247.1	Liftoff	CDS	48506624	48506790	.	+	.	ID=cds-XP_006541365.1;Parent=rna-XM_006541302.3;Dbxref=GeneID:78286,GenBank:XP_006541365.1,MGI:MGI:2183691;Name=XP_006541365.1;gbkey=CDS;gene=Nav2;product=neuron navigator 2 isoform X21;protein_id=XP_006541365.1;extra_copy_number=0
CM058247.1	Liftoff	CDS	48538854	48539961	.	+	.	ID=cds-XP_006541365.1;Parent=rna-XM_006541302.3;Dbxref=GeneID:78286,GenBank:XP_006541365.1,MGI:MGI:2183691;Name=XP_006541365.1;gbkey=CDS;gene=Nav2;product=neuron navigator 2 isoform X21;protein_id=XP_006541365.1;extra_copy_number=0
CM058247.1	Liftoff	CDS	48544551	48544663	.	+	.	ID=cds-XP_006541365.1;Parent=rna-XM_006541302.3;Dbxref=GeneID:78286,GenBank:XP_006541365.1,MGI:MGI:2183691;Name=XP_006541365.1;gbkey=CDS;gene=Nav2;product=neuron navigator 2 isoform X21;protein_id=XP_006541365.1;extra_copy_number=0
CM058247.1	Liftoff	CDS	48548364	48548472	.	+	.	ID=cds-XP_006541365.1;Parent=rna-XM_006541302.3;Dbxref=GeneID:78286,GenBank:XP_006541365.1,MGI:MGI:2183691;Name=XP_006541365.1;gbkey=CDS;gene=Nav2;product=neuron navigator 2 isoform X21;protein_id=XP_006541365.1;extra_copy_number=0
CM058247.1	Liftoff	CDS	48550995	48551384	.	+	.	ID=cds-XP_006541365.1;Parent=rna-XM_006541302.3;Dbxref=GeneID:78286,GenBank:XP_006541365.1,MGI:MGI:2183691;Name=XP_006541365.1;gbkey=CDS;gene=Nav2;product=neuron navigator 2 isoform X21;protein_id=XP_006541365.1;extra_copy_number=0
CM058247.1	Liftoff	CDS	48577830	48577952	.	+	.	ID=cds-XP_006541365.1;Parent=rna-XM_006541302.3;Dbxref=GeneID:78286,GenBank:XP_006541365.1,MGI:MGI:2183691;Name=XP_006541365.1;gbkey=CDS;gene=Nav2;product=neuron navigator 2 isoform X21;protein_id=XP_006541365.1;extra_copy_number=0
CM058247.1	Liftoff	CDS	48622368	48622506	.	+	.	ID=cds-XP_006541365.1;Parent=rna-XM_006541302.3;Dbxref=GeneID:78286,GenBank:XP_006541365.1,MGI:MGI:2183691;Name=XP_006541365.1;gbkey=CDS;gene=Nav2;product=neuron navigator 2 isoform X21;protein_id=XP_006541365.1;extra_copy_number=0
CM058247.1	Liftoff	CDS	48632278	48632569	.	+	.	ID=cds-XP_006541365.1;Parent=rna-XM_006541302.3;Dbxref=GeneID:78286,GenBank:XP_006541365.1,MGI:MGI:2183691;Name=XP_006541365.1;gbkey=CDS;gene=Nav2;product=neuron navigator 2 isoform X21;protein_id=XP_006541365.1;extra_copy_number=0
CM058247.1	Liftoff	CDS	48634312	48635014	.	+	.	ID=cds-XP_006541365.1;Parent=rna-XM_006541302.3;Dbxref=GeneID:78286,GenBank:XP_006541365.1,MGI:MGI:2183691;Name=XP_006541365.1;gbkey=CDS;gene=Nav2;product=neuron navigator 2 isoform X21;protein_id=XP_006541365.1;extra_copy_number=0
CM058247.1	Liftoff	CDS	48638070	48638522	.	+	.	ID=cds-XP_006541365.1;Parent=rna-XM_006541302.3;Dbxref=GeneID:78286,GenBank:XP_006541365.1,MGI:MGI:2183691;Name=XP_006541365.1;gbkey=CDS;gene=Nav2;product=neuron navigator 2 isoform X21;protein_id=XP_006541365.1;extra_copy_number=0
CM058247.1	Liftoff	CDS	48639313	48639378	.	+	.	ID=cds-XP_006541365.1;Parent=rna-XM_006541302.3;Dbxref=GeneID:78286,GenBank:XP_006541365.1,MGI:MGI:2183691;Name=XP_006541365.1;gbkey=CDS;gene=Nav2;product=neuron navigator 2 isoform X21;protein_id=XP_006541365.1;extra_copy_number=0
CM058247.1	Liftoff	CDS	48640688	48640732	.	+	.	ID=cds-XP_006541365.1;Parent=rna-XM_006541302.3;Dbxref=GeneID:78286,GenBank:XP_006541365.1,MGI:MGI:2183691;Name=XP_006541365.1;gbkey=CDS;gene=Nav2;product=neuron navigator 2 isoform X21;protein_id=XP_006541365.1;extra_copy_number=0
CM058247.1	Liftoff	CDS	48643384	48643544	.	+	.	ID=cds-XP_006541365.1;Parent=rna-XM_006541302.3;Dbxref=GeneID:78286,GenBank:XP_006541365.1,MGI:MGI:2183691;Name=XP_006541365.1;gbkey=CDS;gene=Nav2;product=neuron navigator 2 isoform X21;protein_id=XP_006541365.1;extra_copy_number=0
CM058247.1	Liftoff	CDS	48645181	48645369	.	+	.	ID=cds-XP_006541365.1;Parent=rna-XM_006541302.3;Dbxref=GeneID:78286,GenBank:XP_006541365.1,MGI:MGI:2183691;Name=XP_006541365.1;gbkey=CDS;gene=Nav2;product=neuron navigator 2 isoform X21;protein_id=XP_006541365.1;extra_copy_number=0
CM058247.1	Liftoff	CDS	48650544	48650596	.	+	.	ID=cds-XP_006541365.1;Parent=rna-XM_006541302.3;Dbxref=GeneID:78286,GenBank:XP_006541365.1,MGI:MGI:2183691;Name=XP_006541365.1;gbkey=CDS;gene=Nav2;product=neuron navigator 2 isoform X21;protein_id=XP_006541365.1;extra_copy_number=0
CM058247.1	Liftoff	CDS	48651558	48651581	.	+	.	ID=cds-XP_006541365.1;Parent=rna-XM_006541302.3;Dbxref=GeneID:78286,GenBank:XP_006541365.1,MGI:MGI:2183691;Name=XP_006541365.1;gbkey=CDS;gene=Nav2;product=neuron navigator 2 isoform X21;protein_id=XP_006541365.1;extra_copy_number=0
CM058247.1	Liftoff	CDS	48651679	48651753	.	+	.	ID=cds-XP_006541365.1;Parent=rna-XM_006541302.3;Dbxref=GeneID:78286,GenBank:XP_006541365.1,MGI:MGI:2183691;Name=XP_006541365.1;gbkey=CDS;gene=Nav2;product=neuron navigator 2 isoform X21;protein_id=XP_006541365.1;extra_copy_number=0
CM058247.1	Liftoff	CDS	48657169	48657252	.	+	.	ID=cds-XP_006541365.1;Parent=rna-XM_006541302.3;Dbxref=GeneID:78286,GenBank:XP_006541365.1,MGI:MGI:2183691;Name=XP_006541365.1;gbkey=CDS;gene=Nav2;product=neuron navigator 2 isoform X21;protein_id=XP_006541365.1;extra_copy_number=0
CM058247.1	Liftoff	CDS	48657611	48657722	.	+	.	ID=cds-XP_006541365.1;Parent=rna-XM_006541302.3;Dbxref=GeneID:78286,GenBank:XP_006541365.1,MGI:MGI:2183691;Name=XP_006541365.1;gbkey=CDS;gene=Nav2;product=neuron navigator 2 isoform X21;protein_id=XP_006541365.1;extra_copy_number=0
CM058247.1	Liftoff	CDS	48658785	48658930	.	+	.	ID=cds-XP_006541365.1;Parent=rna-XM_006541302.3;Dbxref=GeneID:78286,GenBank:XP_006541365.1,MGI:MGI:2183691;Name=XP_006541365.1;gbkey=CDS;gene=Nav2;product=neuron navigator 2 isoform X21;protein_id=XP_006541365.1;extra_copy_number=0
CM058247.1	Liftoff	CDS	48661724	48661732	.	+	.	ID=cds-XP_006541365.1;Parent=rna-XM_006541302.3;Dbxref=GeneID:78286,GenBank:XP_006541365.1,MGI:MGI:2183691;Name=XP_006541365.1;gbkey=CDS;gene=Nav2;product=neuron navigator 2 isoform X21;protein_id=XP_006541365.1;extra_copy_number=0
CM058247.1	Liftoff	CDS	48662125	48662297	.	+	.	ID=cds-XP_006541365.1;Parent=rna-XM_006541302.3;Dbxref=GeneID:78286,GenBank:XP_006541365.1,MGI:MGI:2183691;Name=XP_006541365.1;gbkey=CDS;gene=Nav2;product=neuron navigator 2 isoform X21;protein_id=XP_006541365.1;extra_copy_number=0
CM058247.1	Liftoff	CDS	48669283	48669436	.	+	.	ID=cds-XP_006541365.1;Parent=rna-XM_006541302.3;Dbxref=GeneID:78286,GenBank:XP_006541365.1,MGI:MGI:2183691;Name=XP_006541365.1;gbkey=CDS;gene=Nav2;product=neuron navigator 2 isoform X21;protein_id=XP_006541365.1;extra_copy_number=0
CM058247.1	Liftoff	CDS	48670529	48670691	.	+	.	ID=cds-XP_006541365.1;Parent=rna-XM_006541302.3;Dbxref=GeneID:78286,GenBank:XP_006541365.1,MGI:MGI:2183691;Name=XP_006541365.1;gbkey=CDS;gene=Nav2;product=neuron navigator 2 isoform X21;protein_id=XP_006541365.1;extra_copy_number=0
CM058247.1	Liftoff	CDS	48671623	48671723	.	+	.	ID=cds-XP_006541365.1;Parent=rna-XM_006541302.3;Dbxref=GeneID:78286,GenBank:XP_006541365.1,MGI:MGI:2183691;Name=XP_006541365.1;gbkey=CDS;gene=Nav2;product=neuron navigator 2 isoform X21;protein_id=XP_006541365.1;extra_copy_number=0
CM058247.1	Liftoff	CDS	48674182	48674277	.	+	.	ID=cds-XP_006541365.1;Parent=rna-XM_006541302.3;Dbxref=GeneID:78286,GenBank:XP_006541365.1,MGI:MGI:2183691;Name=XP_006541365.1;gbkey=CDS;gene=Nav2;product=neuron navigator 2 isoform X21;protein_id=XP_006541365.1;extra_copy_number=0
CM058247.1	Liftoff	CDS	48675625	48675793	.	+	.	ID=cds-XP_006541365.1;Parent=rna-XM_006541302.3;Dbxref=GeneID:78286,GenBank:XP_006541365.1,MGI:MGI:2183691;Name=XP_006541365.1;gbkey=CDS;gene=Nav2;product=neuron navigator 2 isoform X21;protein_id=XP_006541365.1;extra_copy_number=0
CM058247.1	Liftoff	CDS	48680692	48680927	.	+	.	ID=cds-XP_006541365.1;Parent=rna-XM_006541302.3;Dbxref=GeneID:78286,GenBank:XP_006541365.1,MGI:MGI:2183691;Name=XP_006541365.1;gbkey=CDS;gene=Nav2;product=neuron navigator 2 isoform X21;protein_id=XP_006541365.1;extra_copy_number=0
CM058247.1	Liftoff	CDS	48683630	48683784	.	+	.	ID=cds-XP_006541365.1;Parent=rna-XM_006541302.3;Dbxref=GeneID:78286,GenBank:XP_006541365.1,MGI:MGI:2183691;Name=XP_006541365.1;gbkey=CDS;gene=Nav2;product=neuron navigator 2 isoform X21;protein_id=XP_006541365.1;extra_copy_number=0
CM058247.1	Liftoff	CDS	48683977	48684048	.	+	.	ID=cds-XP_006541365.1;Parent=rna-XM_006541302.3;Dbxref=GeneID:78286,GenBank:XP_006541365.1,MGI:MGI:2183691;Name=XP_006541365.1;gbkey=CDS;gene=Nav2;product=neuron navigator 2 isoform X21;protein_id=XP_006541365.1;extra_copy_number=0
CM058247.1	Liftoff	CDS	48684752	48684948	.	+	.	ID=cds-XP_006541365.1;Parent=rna-XM_006541302.3;Dbxref=GeneID:78286,GenBank:XP_006541365.1,MGI:MGI:2183691;Name=XP_006541365.1;gbkey=CDS;gene=Nav2;product=neuron navigator 2 isoform X21;protein_id=XP_006541365.1;extra_copy_number=0
CM058247.1	Liftoff	CDS	48685239	48685357	.	+	.	ID=cds-XP_006541365.1;Parent=rna-XM_006541302.3;Dbxref=GeneID:78286,GenBank:XP_006541365.1,MGI:MGI:2183691;Name=XP_006541365.1;gbkey=CDS;gene=Nav2;product=neuron navigator 2 isoform X21;protein_id=XP_006541365.1;extra_copy_number=0
CM058247.1	Liftoff	CDS	48690900	48691103	.	+	.	ID=cds-XP_006541365.1;Parent=rna-XM_006541302.3;Dbxref=GeneID:78286,GenBank:XP_006541365.1,MGI:MGI:2183691;Name=XP_006541365.1;gbkey=CDS;gene=Nav2;product=neuron navigator 2 isoform X21;protein_id=XP_006541365.1;extra_copy_number=0
CM058247.1	Liftoff	CDS	48693171	48693296	.	+	.	ID=cds-XP_006541365.1;Parent=rna-XM_006541302.3;Dbxref=GeneID:78286,GenBank:XP_006541365.1,MGI:MGI:2183691;Name=XP_006541365.1;gbkey=CDS;gene=Nav2;product=neuron navigator 2 isoform X21;protein_id=XP_006541365.1;extra_copy_number=0
CM058247.1	Liftoff	mRNA	48451175	48696566	.	+	.	ID=rna-XM_006541303.3;Parent=gene-Nav2;Dbxref=GeneID:78286,GenBank:XM_006541303.3,MGI:MGI:2183691;Name=XM_006541303.3;gbkey=mRNA;gene=Nav2;model_evidence=Supporting evidence includes similarity to: 6 mRNAs%2C 52 ESTs%2C 1 Protein%2C 2135 long SRA reads%2C and 100%25 coverage of the annotated genomic feature by RNAseq alignments%2C including 2 samples with support for all annotated introns;product=neuron navigator 2%2C transcript variant X22;transcript_id=XM_006541303.3;matches_ref_protein=True;valid_ORF=True;extra_copy_number=0
CM058247.1	Liftoff	exon	48451175	48451582	.	+	.	ID=exon-XM_006541303.3-1;Parent=rna-XM_006541303.3;Dbxref=GeneID:78286,GenBank:XM_006541303.3,MGI:MGI:2183691;gbkey=mRNA;gene=Nav2;product=neuron navigator 2%2C transcript variant X22;transcript_id=XM_006541303.3;extra_copy_number=0
CM058247.1	Liftoff	exon	48458766	48458818	.	+	.	ID=exon-XM_006541303.3-2;Parent=rna-XM_006541303.3;Dbxref=GeneID:78286,GenBank:XM_006541303.3,MGI:MGI:2183691;gbkey=mRNA;gene=Nav2;product=neuron navigator 2%2C transcript variant X22;transcript_id=XM_006541303.3;extra_copy_number=0
CM058247.1	Liftoff	exon	48484533	48484605	.	+	.	ID=exon-XM_006541303.3-3;Parent=rna-XM_006541303.3;Dbxref=GeneID:78286,GenBank:XM_006541303.3,MGI:MGI:2183691;gbkey=mRNA;gene=Nav2;product=neuron navigator 2%2C transcript variant X22;transcript_id=XM_006541303.3;extra_copy_number=0
CM058247.1	Liftoff	exon	48495083	48495356	.	+	.	ID=exon-XM_006541303.3-4;Parent=rna-XM_006541303.3;Dbxref=GeneID:78286,GenBank:XM_006541303.3,MGI:MGI:2183691;gbkey=mRNA;gene=Nav2;product=neuron navigator 2%2C transcript variant X22;transcript_id=XM_006541303.3;extra_copy_number=0
CM058247.1	Liftoff	exon	48506624	48506790	.	+	.	ID=exon-XM_006541303.3-5;Parent=rna-XM_006541303.3;Dbxref=GeneID:78286,GenBank:XM_006541303.3,MGI:MGI:2183691;gbkey=mRNA;gene=Nav2;product=neuron navigator 2%2C transcript variant X22;transcript_id=XM_006541303.3;extra_copy_number=0
CM058247.1	Liftoff	exon	48538854	48539961	.	+	.	ID=exon-XM_006541303.3-6;Parent=rna-XM_006541303.3;Dbxref=GeneID:78286,GenBank:XM_006541303.3,MGI:MGI:2183691;gbkey=mRNA;gene=Nav2;product=neuron navigator 2%2C transcript variant X22;transcript_id=XM_006541303.3;extra_copy_number=0
CM058247.1	Liftoff	exon	48544551	48544663	.	+	.	ID=exon-XM_006541303.3-7;Parent=rna-XM_006541303.3;Dbxref=GeneID:78286,GenBank:XM_006541303.3,MGI:MGI:2183691;gbkey=mRNA;gene=Nav2;product=neuron navigator 2%2C transcript variant X22;transcript_id=XM_006541303.3;extra_copy_number=0
CM058247.1	Liftoff	exon	48548364	48548472	.	+	.	ID=exon-XM_006541303.3-8;Parent=rna-XM_006541303.3;Dbxref=GeneID:78286,GenBank:XM_006541303.3,MGI:MGI:2183691;gbkey=mRNA;gene=Nav2;product=neuron navigator 2%2C transcript variant X22;transcript_id=XM_006541303.3;extra_copy_number=0
CM058247.1	Liftoff	exon	48550995	48551384	.	+	.	ID=exon-XM_006541303.3-9;Parent=rna-XM_006541303.3;Dbxref=GeneID:78286,GenBank:XM_006541303.3,MGI:MGI:2183691;gbkey=mRNA;gene=Nav2;product=neuron navigator 2%2C transcript variant X22;transcript_id=XM_006541303.3;extra_copy_number=0
CM058247.1	Liftoff	exon	48577830	48577952	.	+	.	ID=exon-XM_006541303.3-10;Parent=rna-XM_006541303.3;Dbxref=GeneID:78286,GenBank:XM_006541303.3,MGI:MGI:2183691;gbkey=mRNA;gene=Nav2;product=neuron navigator 2%2C transcript variant X22;transcript_id=XM_006541303.3;extra_copy_number=0
CM058247.1	Liftoff	exon	48622368	48622506	.	+	.	ID=exon-XM_006541303.3-11;Parent=rna-XM_006541303.3;Dbxref=GeneID:78286,GenBank:XM_006541303.3,MGI:MGI:2183691;gbkey=mRNA;gene=Nav2;product=neuron navigator 2%2C transcript variant X22;transcript_id=XM_006541303.3;extra_copy_number=0
CM058247.1	Liftoff	exon	48632278	48632569	.	+	.	ID=exon-XM_006541303.3-12;Parent=rna-XM_006541303.3;Dbxref=GeneID:78286,GenBank:XM_006541303.3,MGI:MGI:2183691;gbkey=mRNA;gene=Nav2;product=neuron navigator 2%2C transcript variant X22;transcript_id=XM_006541303.3;extra_copy_number=0
CM058247.1	Liftoff	exon	48634312	48635014	.	+	.	ID=exon-XM_006541303.3-13;Parent=rna-XM_006541303.3;Dbxref=GeneID:78286,GenBank:XM_006541303.3,MGI:MGI:2183691;gbkey=mRNA;gene=Nav2;product=neuron navigator 2%2C transcript variant X22;transcript_id=XM_006541303.3;extra_copy_number=0
CM058247.1	Liftoff	exon	48638070	48638522	.	+	.	ID=exon-XM_006541303.3-14;Parent=rna-XM_006541303.3;Dbxref=GeneID:78286,GenBank:XM_006541303.3,MGI:MGI:2183691;gbkey=mRNA;gene=Nav2;product=neuron navigator 2%2C transcript variant X22;transcript_id=XM_006541303.3;extra_copy_number=0
CM058247.1	Liftoff	exon	48639313	48639378	.	+	.	ID=exon-XM_006541303.3-15;Parent=rna-XM_006541303.3;Dbxref=GeneID:78286,GenBank:XM_006541303.3,MGI:MGI:2183691;gbkey=mRNA;gene=Nav2;product=neuron navigator 2%2C transcript variant X22;transcript_id=XM_006541303.3;extra_copy_number=0
CM058247.1	Liftoff	exon	48640688	48640732	.	+	.	ID=exon-XM_006541303.3-16;Parent=rna-XM_006541303.3;Dbxref=GeneID:78286,GenBank:XM_006541303.3,MGI:MGI:2183691;gbkey=mRNA;gene=Nav2;product=neuron navigator 2%2C transcript variant X22;transcript_id=XM_006541303.3;extra_copy_number=0
CM058247.1	Liftoff	exon	48643384	48643544	.	+	.	ID=exon-XM_006541303.3-17;Parent=rna-XM_006541303.3;Dbxref=GeneID:78286,GenBank:XM_006541303.3,MGI:MGI:2183691;gbkey=mRNA;gene=Nav2;product=neuron navigator 2%2C transcript variant X22;transcript_id=XM_006541303.3;extra_copy_number=0
CM058247.1	Liftoff	exon	48645181	48645369	.	+	.	ID=exon-XM_006541303.3-18;Parent=rna-XM_006541303.3;Dbxref=GeneID:78286,GenBank:XM_006541303.3,MGI:MGI:2183691;gbkey=mRNA;gene=Nav2;product=neuron navigator 2%2C transcript variant X22;transcript_id=XM_006541303.3;extra_copy_number=0
CM058247.1	Liftoff	exon	48650544	48650596	.	+	.	ID=exon-XM_006541303.3-19;Parent=rna-XM_006541303.3;Dbxref=GeneID:78286,GenBank:XM_006541303.3,MGI:MGI:2183691;gbkey=mRNA;gene=Nav2;product=neuron navigator 2%2C transcript variant X22;transcript_id=XM_006541303.3;extra_copy_number=0
CM058247.1	Liftoff	exon	48651558	48651581	.	+	.	ID=exon-XM_006541303.3-20;Parent=rna-XM_006541303.3;Dbxref=GeneID:78286,GenBank:XM_006541303.3,MGI:MGI:2183691;gbkey=mRNA;gene=Nav2;product=neuron navigator 2%2C transcript variant X22;transcript_id=XM_006541303.3;extra_copy_number=0
CM058247.1	Liftoff	exon	48651679	48651753	.	+	.	ID=exon-XM_006541303.3-21;Parent=rna-XM_006541303.3;Dbxref=GeneID:78286,GenBank:XM_006541303.3,MGI:MGI:2183691;gbkey=mRNA;gene=Nav2;product=neuron navigator 2%2C transcript variant X22;transcript_id=XM_006541303.3;extra_copy_number=0
CM058247.1	Liftoff	exon	48657169	48657252	.	+	.	ID=exon-XM_006541303.3-22;Parent=rna-XM_006541303.3;Dbxref=GeneID:78286,GenBank:XM_006541303.3,MGI:MGI:2183691;gbkey=mRNA;gene=Nav2;product=neuron navigator 2%2C transcript variant X22;transcript_id=XM_006541303.3;extra_copy_number=0
CM058247.1	Liftoff	exon	48657611	48657722	.	+	.	ID=exon-XM_006541303.3-23;Parent=rna-XM_006541303.3;Dbxref=GeneID:78286,GenBank:XM_006541303.3,MGI:MGI:2183691;gbkey=mRNA;gene=Nav2;product=neuron navigator 2%2C transcript variant X22;transcript_id=XM_006541303.3;extra_copy_number=0
CM058247.1	Liftoff	exon	48658785	48658930	.	+	.	ID=exon-XM_006541303.3-24;Parent=rna-XM_006541303.3;Dbxref=GeneID:78286,GenBank:XM_006541303.3,MGI:MGI:2183691;gbkey=mRNA;gene=Nav2;product=neuron navigator 2%2C transcript variant X22;transcript_id=XM_006541303.3;extra_copy_number=0
CM058247.1	Liftoff	exon	48661724	48661732	.	+	.	ID=exon-XM_006541303.3-25;Parent=rna-XM_006541303.3;Dbxref=GeneID:78286,GenBank:XM_006541303.3,MGI:MGI:2183691;gbkey=mRNA;gene=Nav2;product=neuron navigator 2%2C transcript variant X22;transcript_id=XM_006541303.3;extra_copy_number=0
CM058247.1	Liftoff	exon	48662125	48662297	.	+	.	ID=exon-XM_006541303.3-26;Parent=rna-XM_006541303.3;Dbxref=GeneID:78286,GenBank:XM_006541303.3,MGI:MGI:2183691;gbkey=mRNA;gene=Nav2;product=neuron navigator 2%2C transcript variant X22;transcript_id=XM_006541303.3;extra_copy_number=0
CM058247.1	Liftoff	exon	48669283	48669436	.	+	.	ID=exon-XM_006541303.3-27;Parent=rna-XM_006541303.3;Dbxref=GeneID:78286,GenBank:XM_006541303.3,MGI:MGI:2183691;gbkey=mRNA;gene=Nav2;product=neuron navigator 2%2C transcript variant X22;transcript_id=XM_006541303.3;extra_copy_number=0
CM058247.1	Liftoff	exon	48670529	48670691	.	+	.	ID=exon-XM_006541303.3-28;Parent=rna-XM_006541303.3;Dbxref=GeneID:78286,GenBank:XM_006541303.3,MGI:MGI:2183691;gbkey=mRNA;gene=Nav2;product=neuron navigator 2%2C transcript variant X22;transcript_id=XM_006541303.3;extra_copy_number=0
CM058247.1	Liftoff	exon	48671623	48671723	.	+	.	ID=exon-XM_006541303.3-29;Parent=rna-XM_006541303.3;Dbxref=GeneID:78286,GenBank:XM_006541303.3,MGI:MGI:2183691;gbkey=mRNA;gene=Nav2;product=neuron navigator 2%2C transcript variant X22;transcript_id=XM_006541303.3;extra_copy_number=0
CM058247.1	Liftoff	exon	48674182	48674277	.	+	.	ID=exon-XM_006541303.3-30;Parent=rna-XM_006541303.3;Dbxref=GeneID:78286,GenBank:XM_006541303.3,MGI:MGI:2183691;gbkey=mRNA;gene=Nav2;product=neuron navigator 2%2C transcript variant X22;transcript_id=XM_006541303.3;extra_copy_number=0
CM058247.1	Liftoff	exon	48675625	48675793	.	+	.	ID=exon-XM_006541303.3-31;Parent=rna-XM_006541303.3;Dbxref=GeneID:78286,GenBank:XM_006541303.3,MGI:MGI:2183691;gbkey=mRNA;gene=Nav2;product=neuron navigator 2%2C transcript variant X22;transcript_id=XM_006541303.3;extra_copy_number=0
CM058247.1	Liftoff	exon	48680692	48680927	.	+	.	ID=exon-XM_006541303.3-32;Parent=rna-XM_006541303.3;Dbxref=GeneID:78286,GenBank:XM_006541303.3,MGI:MGI:2183691;gbkey=mRNA;gene=Nav2;product=neuron navigator 2%2C transcript variant X22;transcript_id=XM_006541303.3;extra_copy_number=0
CM058247.1	Liftoff	exon	48683630	48683784	.	+	.	ID=exon-XM_006541303.3-33;Parent=rna-XM_006541303.3;Dbxref=GeneID:78286,GenBank:XM_006541303.3,MGI:MGI:2183691;gbkey=mRNA;gene=Nav2;product=neuron navigator 2%2C transcript variant X22;transcript_id=XM_006541303.3;extra_copy_number=0
CM058247.1	Liftoff	exon	48683977	48684048	.	+	.	ID=exon-XM_006541303.3-34;Parent=rna-XM_006541303.3;Dbxref=GeneID:78286,GenBank:XM_006541303.3,MGI:MGI:2183691;gbkey=mRNA;gene=Nav2;product=neuron navigator 2%2C transcript variant X22;transcript_id=XM_006541303.3;extra_copy_number=0
CM058247.1	Liftoff	exon	48684752	48684948	.	+	.	ID=exon-XM_006541303.3-35;Parent=rna-XM_006541303.3;Dbxref=GeneID:78286,GenBank:XM_006541303.3,MGI:MGI:2183691;gbkey=mRNA;gene=Nav2;product=neuron navigator 2%2C transcript variant X22;transcript_id=XM_006541303.3;extra_copy_number=0
CM058247.1	Liftoff	exon	48685239	48685357	.	+	.	ID=exon-XM_006541303.3-36;Parent=rna-XM_006541303.3;Dbxref=GeneID:78286,GenBank:XM_006541303.3,MGI:MGI:2183691;gbkey=mRNA;gene=Nav2;product=neuron navigator 2%2C transcript variant X22;transcript_id=XM_006541303.3;extra_copy_number=0
CM058247.1	Liftoff	exon	48690900	48691103	.	+	.	ID=exon-XM_006541303.3-37;Parent=rna-XM_006541303.3;Dbxref=GeneID:78286,GenBank:XM_006541303.3,MGI:MGI:2183691;gbkey=mRNA;gene=Nav2;product=neuron navigator 2%2C transcript variant X22;transcript_id=XM_006541303.3;extra_copy_number=0
CM058247.1	Liftoff	exon	48693171	48696566	.	+	.	ID=exon-XM_006541303.3-38;Parent=rna-XM_006541303.3;Dbxref=GeneID:78286,GenBank:XM_006541303.3,MGI:MGI:2183691;gbkey=mRNA;gene=Nav2;product=neuron navigator 2%2C transcript variant X22;transcript_id=XM_006541303.3;extra_copy_number=0
CM058247.1	Liftoff	CDS	48451531	48451582	.	+	.	ID=cds-XP_006541366.1;Parent=rna-XM_006541303.3;Dbxref=GeneID:78286,GenBank:XP_006541366.1,MGI:MGI:2183691;Name=XP_006541366.1;gbkey=CDS;gene=Nav2;product=neuron navigator 2 isoform X22;protein_id=XP_006541366.1;extra_copy_number=0
CM058247.1	Liftoff	CDS	48458766	48458818	.	+	.	ID=cds-XP_006541366.1;Parent=rna-XM_006541303.3;Dbxref=GeneID:78286,GenBank:XP_006541366.1,MGI:MGI:2183691;Name=XP_006541366.1;gbkey=CDS;gene=Nav2;product=neuron navigator 2 isoform X22;protein_id=XP_006541366.1;extra_copy_number=0
CM058247.1	Liftoff	CDS	48484533	48484605	.	+	.	ID=cds-XP_006541366.1;Parent=rna-XM_006541303.3;Dbxref=GeneID:78286,GenBank:XP_006541366.1,MGI:MGI:2183691;Name=XP_006541366.1;gbkey=CDS;gene=Nav2;product=neuron navigator 2 isoform X22;protein_id=XP_006541366.1;extra_copy_number=0
CM058247.1	Liftoff	CDS	48495083	48495356	.	+	.	ID=cds-XP_006541366.1;Parent=rna-XM_006541303.3;Dbxref=GeneID:78286,GenBank:XP_006541366.1,MGI:MGI:2183691;Name=XP_006541366.1;gbkey=CDS;gene=Nav2;product=neuron navigator 2 isoform X22;protein_id=XP_006541366.1;extra_copy_number=0
CM058247.1	Liftoff	CDS	48506624	48506790	.	+	.	ID=cds-XP_006541366.1;Parent=rna-XM_006541303.3;Dbxref=GeneID:78286,GenBank:XP_006541366.1,MGI:MGI:2183691;Name=XP_006541366.1;gbkey=CDS;gene=Nav2;product=neuron navigator 2 isoform X22;protein_id=XP_006541366.1;extra_copy_number=0
CM058247.1	Liftoff	CDS	48538854	48539961	.	+	.	ID=cds-XP_006541366.1;Parent=rna-XM_006541303.3;Dbxref=GeneID:78286,GenBank:XP_006541366.1,MGI:MGI:2183691;Name=XP_006541366.1;gbkey=CDS;gene=Nav2;product=neuron navigator 2 isoform X22;protein_id=XP_006541366.1;extra_copy_number=0
CM058247.1	Liftoff	CDS	48544551	48544663	.	+	.	ID=cds-XP_006541366.1;Parent=rna-XM_006541303.3;Dbxref=GeneID:78286,GenBank:XP_006541366.1,MGI:MGI:2183691;Name=XP_006541366.1;gbkey=CDS;gene=Nav2;product=neuron navigator 2 isoform X22;protein_id=XP_006541366.1;extra_copy_number=0
CM058247.1	Liftoff	CDS	48548364	48548472	.	+	.	ID=cds-XP_006541366.1;Parent=rna-XM_006541303.3;Dbxref=GeneID:78286,GenBank:XP_006541366.1,MGI:MGI:2183691;Name=XP_006541366.1;gbkey=CDS;gene=Nav2;product=neuron navigator 2 isoform X22;protein_id=XP_006541366.1;extra_copy_number=0
CM058247.1	Liftoff	CDS	48550995	48551384	.	+	.	ID=cds-XP_006541366.1;Parent=rna-XM_006541303.3;Dbxref=GeneID:78286,GenBank:XP_006541366.1,MGI:MGI:2183691;Name=XP_006541366.1;gbkey=CDS;gene=Nav2;product=neuron navigator 2 isoform X22;protein_id=XP_006541366.1;extra_copy_number=0
CM058247.1	Liftoff	CDS	48577830	48577952	.	+	.	ID=cds-XP_006541366.1;Parent=rna-XM_006541303.3;Dbxref=GeneID:78286,GenBank:XP_006541366.1,MGI:MGI:2183691;Name=XP_006541366.1;gbkey=CDS;gene=Nav2;product=neuron navigator 2 isoform X22;protein_id=XP_006541366.1;extra_copy_number=0
CM058247.1	Liftoff	CDS	48622368	48622506	.	+	.	ID=cds-XP_006541366.1;Parent=rna-XM_006541303.3;Dbxref=GeneID:78286,GenBank:XP_006541366.1,MGI:MGI:2183691;Name=XP_006541366.1;gbkey=CDS;gene=Nav2;product=neuron navigator 2 isoform X22;protein_id=XP_006541366.1;extra_copy_number=0
CM058247.1	Liftoff	CDS	48632278	48632569	.	+	.	ID=cds-XP_006541366.1;Parent=rna-XM_006541303.3;Dbxref=GeneID:78286,GenBank:XP_006541366.1,MGI:MGI:2183691;Name=XP_006541366.1;gbkey=CDS;gene=Nav2;product=neuron navigator 2 isoform X22;protein_id=XP_006541366.1;extra_copy_number=0
CM058247.1	Liftoff	CDS	48634312	48635014	.	+	.	ID=cds-XP_006541366.1;Parent=rna-XM_006541303.3;Dbxref=GeneID:78286,GenBank:XP_006541366.1,MGI:MGI:2183691;Name=XP_006541366.1;gbkey=CDS;gene=Nav2;product=neuron navigator 2 isoform X22;protein_id=XP_006541366.1;extra_copy_number=0
CM058247.1	Liftoff	CDS	48638070	48638522	.	+	.	ID=cds-XP_006541366.1;Parent=rna-XM_006541303.3;Dbxref=GeneID:78286,GenBank:XP_006541366.1,MGI:MGI:2183691;Name=XP_006541366.1;gbkey=CDS;gene=Nav2;product=neuron navigator 2 isoform X22;protein_id=XP_006541366.1;extra_copy_number=0
CM058247.1	Liftoff	CDS	48639313	48639378	.	+	.	ID=cds-XP_006541366.1;Parent=rna-XM_006541303.3;Dbxref=GeneID:78286,GenBank:XP_006541366.1,MGI:MGI:2183691;Name=XP_006541366.1;gbkey=CDS;gene=Nav2;product=neuron navigator 2 isoform X22;protein_id=XP_006541366.1;extra_copy_number=0
CM058247.1	Liftoff	CDS	48640688	48640732	.	+	.	ID=cds-XP_006541366.1;Parent=rna-XM_006541303.3;Dbxref=GeneID:78286,GenBank:XP_006541366.1,MGI:MGI:2183691;Name=XP_006541366.1;gbkey=CDS;gene=Nav2;product=neuron navigator 2 isoform X22;protein_id=XP_006541366.1;extra_copy_number=0
CM058247.1	Liftoff	CDS	48643384	48643544	.	+	.	ID=cds-XP_006541366.1;Parent=rna-XM_006541303.3;Dbxref=GeneID:78286,GenBank:XP_006541366.1,MGI:MGI:2183691;Name=XP_006541366.1;gbkey=CDS;gene=Nav2;product=neuron navigator 2 isoform X22;protein_id=XP_006541366.1;extra_copy_number=0
CM058247.1	Liftoff	CDS	48645181	48645369	.	+	.	ID=cds-XP_006541366.1;Parent=rna-XM_006541303.3;Dbxref=GeneID:78286,GenBank:XP_006541366.1,MGI:MGI:2183691;Name=XP_006541366.1;gbkey=CDS;gene=Nav2;product=neuron navigator 2 isoform X22;protein_id=XP_006541366.1;extra_copy_number=0
CM058247.1	Liftoff	CDS	48650544	48650596	.	+	.	ID=cds-XP_006541366.1;Parent=rna-XM_006541303.3;Dbxref=GeneID:78286,GenBank:XP_006541366.1,MGI:MGI:2183691;Name=XP_006541366.1;gbkey=CDS;gene=Nav2;product=neuron navigator 2 isoform X22;protein_id=XP_006541366.1;extra_copy_number=0
CM058247.1	Liftoff	CDS	48651558	48651581	.	+	.	ID=cds-XP_006541366.1;Parent=rna-XM_006541303.3;Dbxref=GeneID:78286,GenBank:XP_006541366.1,MGI:MGI:2183691;Name=XP_006541366.1;gbkey=CDS;gene=Nav2;product=neuron navigator 2 isoform X22;protein_id=XP_006541366.1;extra_copy_number=0
CM058247.1	Liftoff	CDS	48651679	48651753	.	+	.	ID=cds-XP_006541366.1;Parent=rna-XM_006541303.3;Dbxref=GeneID:78286,GenBank:XP_006541366.1,MGI:MGI:2183691;Name=XP_006541366.1;gbkey=CDS;gene=Nav2;product=neuron navigator 2 isoform X22;protein_id=XP_006541366.1;extra_copy_number=0
CM058247.1	Liftoff	CDS	48657169	48657252	.	+	.	ID=cds-XP_006541366.1;Parent=rna-XM_006541303.3;Dbxref=GeneID:78286,GenBank:XP_006541366.1,MGI:MGI:2183691;Name=XP_006541366.1;gbkey=CDS;gene=Nav2;product=neuron navigator 2 isoform X22;protein_id=XP_006541366.1;extra_copy_number=0
CM058247.1	Liftoff	CDS	48657611	48657722	.	+	.	ID=cds-XP_006541366.1;Parent=rna-XM_006541303.3;Dbxref=GeneID:78286,GenBank:XP_006541366.1,MGI:MGI:2183691;Name=XP_006541366.1;gbkey=CDS;gene=Nav2;product=neuron navigator 2 isoform X22;protein_id=XP_006541366.1;extra_copy_number=0
CM058247.1	Liftoff	CDS	48658785	48658930	.	+	.	ID=cds-XP_006541366.1;Parent=rna-XM_006541303.3;Dbxref=GeneID:78286,GenBank:XP_006541366.1,MGI:MGI:2183691;Name=XP_006541366.1;gbkey=CDS;gene=Nav2;product=neuron navigator 2 isoform X22;protein_id=XP_006541366.1;extra_copy_number=0
CM058247.1	Liftoff	CDS	48661724	48661732	.	+	.	ID=cds-XP_006541366.1;Parent=rna-XM_006541303.3;Dbxref=GeneID:78286,GenBank:XP_006541366.1,MGI:MGI:2183691;Name=XP_006541366.1;gbkey=CDS;gene=Nav2;product=neuron navigator 2 isoform X22;protein_id=XP_006541366.1;extra_copy_number=0
CM058247.1	Liftoff	CDS	48662125	48662297	.	+	.	ID=cds-XP_006541366.1;Parent=rna-XM_006541303.3;Dbxref=GeneID:78286,GenBank:XP_006541366.1,MGI:MGI:2183691;Name=XP_006541366.1;gbkey=CDS;gene=Nav2;product=neuron navigator 2 isoform X22;protein_id=XP_006541366.1;extra_copy_number=0
CM058247.1	Liftoff	CDS	48669283	48669436	.	+	.	ID=cds-XP_006541366.1;Parent=rna-XM_006541303.3;Dbxref=GeneID:78286,GenBank:XP_006541366.1,MGI:MGI:2183691;Name=XP_006541366.1;gbkey=CDS;gene=Nav2;product=neuron navigator 2 isoform X22;protein_id=XP_006541366.1;extra_copy_number=0
CM058247.1	Liftoff	CDS	48670529	48670691	.	+	.	ID=cds-XP_006541366.1;Parent=rna-XM_006541303.3;Dbxref=GeneID:78286,GenBank:XP_006541366.1,MGI:MGI:2183691;Name=XP_006541366.1;gbkey=CDS;gene=Nav2;product=neuron navigator 2 isoform X22;protein_id=XP_006541366.1;extra_copy_number=0
CM058247.1	Liftoff	CDS	48671623	48671723	.	+	.	ID=cds-XP_006541366.1;Parent=rna-XM_006541303.3;Dbxref=GeneID:78286,GenBank:XP_006541366.1,MGI:MGI:2183691;Name=XP_006541366.1;gbkey=CDS;gene=Nav2;product=neuron navigator 2 isoform X22;protein_id=XP_006541366.1;extra_copy_number=0
CM058247.1	Liftoff	CDS	48674182	48674277	.	+	.	ID=cds-XP_006541366.1;Parent=rna-XM_006541303.3;Dbxref=GeneID:78286,GenBank:XP_006541366.1,MGI:MGI:2183691;Name=XP_006541366.1;gbkey=CDS;gene=Nav2;product=neuron navigator 2 isoform X22;protein_id=XP_006541366.1;extra_copy_number=0
CM058247.1	Liftoff	CDS	48675625	48675793	.	+	.	ID=cds-XP_006541366.1;Parent=rna-XM_006541303.3;Dbxref=GeneID:78286,GenBank:XP_006541366.1,MGI:MGI:2183691;Name=XP_006541366.1;gbkey=CDS;gene=Nav2;product=neuron navigator 2 isoform X22;protein_id=XP_006541366.1;extra_copy_number=0
CM058247.1	Liftoff	CDS	48680692	48680927	.	+	.	ID=cds-XP_006541366.1;Parent=rna-XM_006541303.3;Dbxref=GeneID:78286,GenBank:XP_006541366.1,MGI:MGI:2183691;Name=XP_006541366.1;gbkey=CDS;gene=Nav2;product=neuron navigator 2 isoform X22;protein_id=XP_006541366.1;extra_copy_number=0
CM058247.1	Liftoff	CDS	48683630	48683784	.	+	.	ID=cds-XP_006541366.1;Parent=rna-XM_006541303.3;Dbxref=GeneID:78286,GenBank:XP_006541366.1,MGI:MGI:2183691;Name=XP_006541366.1;gbkey=CDS;gene=Nav2;product=neuron navigator 2 isoform X22;protein_id=XP_006541366.1;extra_copy_number=0
CM058247.1	Liftoff	CDS	48683977	48684048	.	+	.	ID=cds-XP_006541366.1;Parent=rna-XM_006541303.3;Dbxref=GeneID:78286,GenBank:XP_006541366.1,MGI:MGI:2183691;Name=XP_006541366.1;gbkey=CDS;gene=Nav2;product=neuron navigator 2 isoform X22;protein_id=XP_006541366.1;extra_copy_number=0
CM058247.1	Liftoff	CDS	48684752	48684948	.	+	.	ID=cds-XP_006541366.1;Parent=rna-XM_006541303.3;Dbxref=GeneID:78286,GenBank:XP_006541366.1,MGI:MGI:2183691;Name=XP_006541366.1;gbkey=CDS;gene=Nav2;product=neuron navigator 2 isoform X22;protein_id=XP_006541366.1;extra_copy_number=0
CM058247.1	Liftoff	CDS	48685239	48685357	.	+	.	ID=cds-XP_006541366.1;Parent=rna-XM_006541303.3;Dbxref=GeneID:78286,GenBank:XP_006541366.1,MGI:MGI:2183691;Name=XP_006541366.1;gbkey=CDS;gene=Nav2;product=neuron navigator 2 isoform X22;protein_id=XP_006541366.1;extra_copy_number=0
CM058247.1	Liftoff	CDS	48690900	48691103	.	+	.	ID=cds-XP_006541366.1;Parent=rna-XM_006541303.3;Dbxref=GeneID:78286,GenBank:XP_006541366.1,MGI:MGI:2183691;Name=XP_006541366.1;gbkey=CDS;gene=Nav2;product=neuron navigator 2 isoform X22;protein_id=XP_006541366.1;extra_copy_number=0
CM058247.1	Liftoff	CDS	48693171	48693296	.	+	.	ID=cds-XP_006541366.1;Parent=rna-XM_006541303.3;Dbxref=GeneID:78286,GenBank:XP_006541366.1,MGI:MGI:2183691;Name=XP_006541366.1;gbkey=CDS;gene=Nav2;product=neuron navigator 2 isoform X22;protein_id=XP_006541366.1;extra_copy_number=0
CM058247.1	Liftoff	mRNA	48534432	48696566	.	+	.	ID=rna-XM_006541307.5;Parent=gene-Nav2;Dbxref=GeneID:78286,GenBank:XM_006541307.5,MGI:MGI:2183691;Name=XM_006541307.5;gbkey=mRNA;gene=Nav2;model_evidence=Supporting evidence includes similarity to: 5 mRNAs%2C 51 ESTs%2C 1 Protein%2C 2120 long SRA reads%2C and 100%25 coverage of the annotated genomic feature by RNAseq alignments%2C including 11 samples with support for all annotated introns;product=neuron navigator 2%2C transcript variant X32;transcript_id=XM_006541307.5;matches_ref_protein=True;valid_ORF=True;extra_copy_number=0
CM058247.1	Liftoff	exon	48534432	48537338	.	+	.	ID=exon-XM_006541307.5-1;Parent=rna-XM_006541307.5;Dbxref=GeneID:78286,GenBank:XM_006541307.5,MGI:MGI:2183691;gbkey=mRNA;gene=Nav2;product=neuron navigator 2%2C transcript variant X32;transcript_id=XM_006541307.5;extra_copy_number=0
CM058247.1	Liftoff	exon	48538854	48539961	.	+	.	ID=exon-XM_006541307.5-2;Parent=rna-XM_006541307.5;Dbxref=GeneID:78286,GenBank:XM_006541307.5,MGI:MGI:2183691;gbkey=mRNA;gene=Nav2;product=neuron navigator 2%2C transcript variant X32;transcript_id=XM_006541307.5;extra_copy_number=0
CM058247.1	Liftoff	exon	48544551	48544663	.	+	.	ID=exon-XM_006541307.5-3;Parent=rna-XM_006541307.5;Dbxref=GeneID:78286,GenBank:XM_006541307.5,MGI:MGI:2183691;gbkey=mRNA;gene=Nav2;product=neuron navigator 2%2C transcript variant X32;transcript_id=XM_006541307.5;extra_copy_number=0
CM058247.1	Liftoff	exon	48548364	48548472	.	+	.	ID=exon-XM_006541307.5-4;Parent=rna-XM_006541307.5;Dbxref=GeneID:78286,GenBank:XM_006541307.5,MGI:MGI:2183691;gbkey=mRNA;gene=Nav2;product=neuron navigator 2%2C transcript variant X32;transcript_id=XM_006541307.5;extra_copy_number=0
CM058247.1	Liftoff	exon	48550995	48551384	.	+	.	ID=exon-XM_006541307.5-5;Parent=rna-XM_006541307.5;Dbxref=GeneID:78286,GenBank:XM_006541307.5,MGI:MGI:2183691;gbkey=mRNA;gene=Nav2;product=neuron navigator 2%2C transcript variant X32;transcript_id=XM_006541307.5;extra_copy_number=0
CM058247.1	Liftoff	exon	48577830	48577952	.	+	.	ID=exon-XM_006541307.5-6;Parent=rna-XM_006541307.5;Dbxref=GeneID:78286,GenBank:XM_006541307.5,MGI:MGI:2183691;gbkey=mRNA;gene=Nav2;product=neuron navigator 2%2C transcript variant X32;transcript_id=XM_006541307.5;extra_copy_number=0
CM058247.1	Liftoff	exon	48622368	48622506	.	+	.	ID=exon-XM_006541307.5-7;Parent=rna-XM_006541307.5;Dbxref=GeneID:78286,GenBank:XM_006541307.5,MGI:MGI:2183691;gbkey=mRNA;gene=Nav2;product=neuron navigator 2%2C transcript variant X32;transcript_id=XM_006541307.5;extra_copy_number=0
CM058247.1	Liftoff	exon	48632278	48632569	.	+	.	ID=exon-XM_006541307.5-8;Parent=rna-XM_006541307.5;Dbxref=GeneID:78286,GenBank:XM_006541307.5,MGI:MGI:2183691;gbkey=mRNA;gene=Nav2;product=neuron navigator 2%2C transcript variant X32;transcript_id=XM_006541307.5;extra_copy_number=0
CM058247.1	Liftoff	exon	48634312	48635014	.	+	.	ID=exon-XM_006541307.5-9;Parent=rna-XM_006541307.5;Dbxref=GeneID:78286,GenBank:XM_006541307.5,MGI:MGI:2183691;gbkey=mRNA;gene=Nav2;product=neuron navigator 2%2C transcript variant X32;transcript_id=XM_006541307.5;extra_copy_number=0
CM058247.1	Liftoff	exon	48638070	48638522	.	+	.	ID=exon-XM_006541307.5-10;Parent=rna-XM_006541307.5;Dbxref=GeneID:78286,GenBank:XM_006541307.5,MGI:MGI:2183691;gbkey=mRNA;gene=Nav2;product=neuron navigator 2%2C transcript variant X32;transcript_id=XM_006541307.5;extra_copy_number=0
CM058247.1	Liftoff	exon	48639313	48639378	.	+	.	ID=exon-XM_006541307.5-11;Parent=rna-XM_006541307.5;Dbxref=GeneID:78286,GenBank:XM_006541307.5,MGI:MGI:2183691;gbkey=mRNA;gene=Nav2;product=neuron navigator 2%2C transcript variant X32;transcript_id=XM_006541307.5;extra_copy_number=0
CM058247.1	Liftoff	exon	48640688	48640732	.	+	.	ID=exon-XM_006541307.5-12;Parent=rna-XM_006541307.5;Dbxref=GeneID:78286,GenBank:XM_006541307.5,MGI:MGI:2183691;gbkey=mRNA;gene=Nav2;product=neuron navigator 2%2C transcript variant X32;transcript_id=XM_006541307.5;extra_copy_number=0
CM058247.1	Liftoff	exon	48643384	48643544	.	+	.	ID=exon-XM_006541307.5-13;Parent=rna-XM_006541307.5;Dbxref=GeneID:78286,GenBank:XM_006541307.5,MGI:MGI:2183691;gbkey=mRNA;gene=Nav2;product=neuron navigator 2%2C transcript variant X32;transcript_id=XM_006541307.5;extra_copy_number=0
CM058247.1	Liftoff	exon	48645181	48645369	.	+	.	ID=exon-XM_006541307.5-14;Parent=rna-XM_006541307.5;Dbxref=GeneID:78286,GenBank:XM_006541307.5,MGI:MGI:2183691;gbkey=mRNA;gene=Nav2;product=neuron navigator 2%2C transcript variant X32;transcript_id=XM_006541307.5;extra_copy_number=0
CM058247.1	Liftoff	exon	48650544	48650596	.	+	.	ID=exon-XM_006541307.5-15;Parent=rna-XM_006541307.5;Dbxref=GeneID:78286,GenBank:XM_006541307.5,MGI:MGI:2183691;gbkey=mRNA;gene=Nav2;product=neuron navigator 2%2C transcript variant X32;transcript_id=XM_006541307.5;extra_copy_number=0
CM058247.1	Liftoff	exon	48651558	48651581	.	+	.	ID=exon-XM_006541307.5-16;Parent=rna-XM_006541307.5;Dbxref=GeneID:78286,GenBank:XM_006541307.5,MGI:MGI:2183691;gbkey=mRNA;gene=Nav2;product=neuron navigator 2%2C transcript variant X32;transcript_id=XM_006541307.5;extra_copy_number=0
CM058247.1	Liftoff	exon	48651679	48651753	.	+	.	ID=exon-XM_006541307.5-17;Parent=rna-XM_006541307.5;Dbxref=GeneID:78286,GenBank:XM_006541307.5,MGI:MGI:2183691;gbkey=mRNA;gene=Nav2;product=neuron navigator 2%2C transcript variant X32;transcript_id=XM_006541307.5;extra_copy_number=0
CM058247.1	Liftoff	exon	48657169	48657252	.	+	.	ID=exon-XM_006541307.5-18;Parent=rna-XM_006541307.5;Dbxref=GeneID:78286,GenBank:XM_006541307.5,MGI:MGI:2183691;gbkey=mRNA;gene=Nav2;product=neuron navigator 2%2C transcript variant X32;transcript_id=XM_006541307.5;extra_copy_number=0
CM058247.1	Liftoff	exon	48657611	48657722	.	+	.	ID=exon-XM_006541307.5-19;Parent=rna-XM_006541307.5;Dbxref=GeneID:78286,GenBank:XM_006541307.5,MGI:MGI:2183691;gbkey=mRNA;gene=Nav2;product=neuron navigator 2%2C transcript variant X32;transcript_id=XM_006541307.5;extra_copy_number=0
CM058247.1	Liftoff	exon	48658785	48658930	.	+	.	ID=exon-XM_006541307.5-20;Parent=rna-XM_006541307.5;Dbxref=GeneID:78286,GenBank:XM_006541307.5,MGI:MGI:2183691;gbkey=mRNA;gene=Nav2;product=neuron navigator 2%2C transcript variant X32;transcript_id=XM_006541307.5;extra_copy_number=0
CM058247.1	Liftoff	exon	48661724	48661732	.	+	.	ID=exon-XM_006541307.5-21;Parent=rna-XM_006541307.5;Dbxref=GeneID:78286,GenBank:XM_006541307.5,MGI:MGI:2183691;gbkey=mRNA;gene=Nav2;product=neuron navigator 2%2C transcript variant X32;transcript_id=XM_006541307.5;extra_copy_number=0
CM058247.1	Liftoff	exon	48662125	48662297	.	+	.	ID=exon-XM_006541307.5-22;Parent=rna-XM_006541307.5;Dbxref=GeneID:78286,GenBank:XM_006541307.5,MGI:MGI:2183691;gbkey=mRNA;gene=Nav2;product=neuron navigator 2%2C transcript variant X32;transcript_id=XM_006541307.5;extra_copy_number=0
CM058247.1	Liftoff	exon	48669283	48669436	.	+	.	ID=exon-XM_006541307.5-23;Parent=rna-XM_006541307.5;Dbxref=GeneID:78286,GenBank:XM_006541307.5,MGI:MGI:2183691;gbkey=mRNA;gene=Nav2;product=neuron navigator 2%2C transcript variant X32;transcript_id=XM_006541307.5;extra_copy_number=0
CM058247.1	Liftoff	exon	48670529	48670691	.	+	.	ID=exon-XM_006541307.5-24;Parent=rna-XM_006541307.5;Dbxref=GeneID:78286,GenBank:XM_006541307.5,MGI:MGI:2183691;gbkey=mRNA;gene=Nav2;product=neuron navigator 2%2C transcript variant X32;transcript_id=XM_006541307.5;extra_copy_number=0
CM058247.1	Liftoff	exon	48671623	48671723	.	+	.	ID=exon-XM_006541307.5-25;Parent=rna-XM_006541307.5;Dbxref=GeneID:78286,GenBank:XM_006541307.5,MGI:MGI:2183691;gbkey=mRNA;gene=Nav2;product=neuron navigator 2%2C transcript variant X32;transcript_id=XM_006541307.5;extra_copy_number=0
CM058247.1	Liftoff	exon	48674182	48674277	.	+	.	ID=exon-XM_006541307.5-26;Parent=rna-XM_006541307.5;Dbxref=GeneID:78286,GenBank:XM_006541307.5,MGI:MGI:2183691;gbkey=mRNA;gene=Nav2;product=neuron navigator 2%2C transcript variant X32;transcript_id=XM_006541307.5;extra_copy_number=0
CM058247.1	Liftoff	exon	48675625	48675793	.	+	.	ID=exon-XM_006541307.5-27;Parent=rna-XM_006541307.5;Dbxref=GeneID:78286,GenBank:XM_006541307.5,MGI:MGI:2183691;gbkey=mRNA;gene=Nav2;product=neuron navigator 2%2C transcript variant X32;transcript_id=XM_006541307.5;extra_copy_number=0
CM058247.1	Liftoff	exon	48680692	48680927	.	+	.	ID=exon-XM_006541307.5-28;Parent=rna-XM_006541307.5;Dbxref=GeneID:78286,GenBank:XM_006541307.5,MGI:MGI:2183691;gbkey=mRNA;gene=Nav2;product=neuron navigator 2%2C transcript variant X32;transcript_id=XM_006541307.5;extra_copy_number=0
CM058247.1	Liftoff	exon	48683630	48683784	.	+	.	ID=exon-XM_006541307.5-29;Parent=rna-XM_006541307.5;Dbxref=GeneID:78286,GenBank:XM_006541307.5,MGI:MGI:2183691;gbkey=mRNA;gene=Nav2;product=neuron navigator 2%2C transcript variant X32;transcript_id=XM_006541307.5;extra_copy_number=0
CM058247.1	Liftoff	exon	48683977	48684048	.	+	.	ID=exon-XM_006541307.5-30;Parent=rna-XM_006541307.5;Dbxref=GeneID:78286,GenBank:XM_006541307.5,MGI:MGI:2183691;gbkey=mRNA;gene=Nav2;product=neuron navigator 2%2C transcript variant X32;transcript_id=XM_006541307.5;extra_copy_number=0
CM058247.1	Liftoff	exon	48684752	48684948	.	+	.	ID=exon-XM_006541307.5-31;Parent=rna-XM_006541307.5;Dbxref=GeneID:78286,GenBank:XM_006541307.5,MGI:MGI:2183691;gbkey=mRNA;gene=Nav2;product=neuron navigator 2%2C transcript variant X32;transcript_id=XM_006541307.5;extra_copy_number=0
CM058247.1	Liftoff	exon	48685239	48685357	.	+	.	ID=exon-XM_006541307.5-32;Parent=rna-XM_006541307.5;Dbxref=GeneID:78286,GenBank:XM_006541307.5,MGI:MGI:2183691;gbkey=mRNA;gene=Nav2;product=neuron navigator 2%2C transcript variant X32;transcript_id=XM_006541307.5;extra_copy_number=0
CM058247.1	Liftoff	exon	48690900	48691103	.	+	.	ID=exon-XM_006541307.5-33;Parent=rna-XM_006541307.5;Dbxref=GeneID:78286,GenBank:XM_006541307.5,MGI:MGI:2183691;gbkey=mRNA;gene=Nav2;product=neuron navigator 2%2C transcript variant X32;transcript_id=XM_006541307.5;extra_copy_number=0
CM058247.1	Liftoff	exon	48693171	48696566	.	+	.	ID=exon-XM_006541307.5-34;Parent=rna-XM_006541307.5;Dbxref=GeneID:78286,GenBank:XM_006541307.5,MGI:MGI:2183691;gbkey=mRNA;gene=Nav2;product=neuron navigator 2%2C transcript variant X32;transcript_id=XM_006541307.5;extra_copy_number=0
CM058247.1	Liftoff	CDS	48538889	48539961	.	+	.	ID=cds-XP_006541370.1;Parent=rna-XM_006541307.5;Dbxref=GeneID:78286,GenBank:XP_006541370.1,MGI:MGI:2183691;Name=XP_006541370.1;gbkey=CDS;gene=Nav2;product=neuron navigator 2 isoform X30;protein_id=XP_006541370.1;extra_copy_number=0
CM058247.1	Liftoff	CDS	48544551	48544663	.	+	.	ID=cds-XP_006541370.1;Parent=rna-XM_006541307.5;Dbxref=GeneID:78286,GenBank:XP_006541370.1,MGI:MGI:2183691;Name=XP_006541370.1;gbkey=CDS;gene=Nav2;product=neuron navigator 2 isoform X30;protein_id=XP_006541370.1;extra_copy_number=0
CM058247.1	Liftoff	CDS	48548364	48548472	.	+	.	ID=cds-XP_006541370.1;Parent=rna-XM_006541307.5;Dbxref=GeneID:78286,GenBank:XP_006541370.1,MGI:MGI:2183691;Name=XP_006541370.1;gbkey=CDS;gene=Nav2;product=neuron navigator 2 isoform X30;protein_id=XP_006541370.1;extra_copy_number=0
CM058247.1	Liftoff	CDS	48550995	48551384	.	+	.	ID=cds-XP_006541370.1;Parent=rna-XM_006541307.5;Dbxref=GeneID:78286,GenBank:XP_006541370.1,MGI:MGI:2183691;Name=XP_006541370.1;gbkey=CDS;gene=Nav2;product=neuron navigator 2 isoform X30;protein_id=XP_006541370.1;extra_copy_number=0
CM058247.1	Liftoff	CDS	48577830	48577952	.	+	.	ID=cds-XP_006541370.1;Parent=rna-XM_006541307.5;Dbxref=GeneID:78286,GenBank:XP_006541370.1,MGI:MGI:2183691;Name=XP_006541370.1;gbkey=CDS;gene=Nav2;product=neuron navigator 2 isoform X30;protein_id=XP_006541370.1;extra_copy_number=0
CM058247.1	Liftoff	CDS	48622368	48622506	.	+	.	ID=cds-XP_006541370.1;Parent=rna-XM_006541307.5;Dbxref=GeneID:78286,GenBank:XP_006541370.1,MGI:MGI:2183691;Name=XP_006541370.1;gbkey=CDS;gene=Nav2;product=neuron navigator 2 isoform X30;protein_id=XP_006541370.1;extra_copy_number=0
CM058247.1	Liftoff	CDS	48632278	48632569	.	+	.	ID=cds-XP_006541370.1;Parent=rna-XM_006541307.5;Dbxref=GeneID:78286,GenBank:XP_006541370.1,MGI:MGI:2183691;Name=XP_006541370.1;gbkey=CDS;gene=Nav2;product=neuron navigator 2 isoform X30;protein_id=XP_006541370.1;extra_copy_number=0
CM058247.1	Liftoff	CDS	48634312	48635014	.	+	.	ID=cds-XP_006541370.1;Parent=rna-XM_006541307.5;Dbxref=GeneID:78286,GenBank:XP_006541370.1,MGI:MGI:2183691;Name=XP_006541370.1;gbkey=CDS;gene=Nav2;product=neuron navigator 2 isoform X30;protein_id=XP_006541370.1;extra_copy_number=0
CM058247.1	Liftoff	CDS	48638070	48638522	.	+	.	ID=cds-XP_006541370.1;Parent=rna-XM_006541307.5;Dbxref=GeneID:78286,GenBank:XP_006541370.1,MGI:MGI:2183691;Name=XP_006541370.1;gbkey=CDS;gene=Nav2;product=neuron navigator 2 isoform X30;protein_id=XP_006541370.1;extra_copy_number=0
CM058247.1	Liftoff	CDS	48639313	48639378	.	+	.	ID=cds-XP_006541370.1;Parent=rna-XM_006541307.5;Dbxref=GeneID:78286,GenBank:XP_006541370.1,MGI:MGI:2183691;Name=XP_006541370.1;gbkey=CDS;gene=Nav2;product=neuron navigator 2 isoform X30;protein_id=XP_006541370.1;extra_copy_number=0
CM058247.1	Liftoff	CDS	48640688	48640732	.	+	.	ID=cds-XP_006541370.1;Parent=rna-XM_006541307.5;Dbxref=GeneID:78286,GenBank:XP_006541370.1,MGI:MGI:2183691;Name=XP_006541370.1;gbkey=CDS;gene=Nav2;product=neuron navigator 2 isoform X30;protein_id=XP_006541370.1;extra_copy_number=0
CM058247.1	Liftoff	CDS	48643384	48643544	.	+	.	ID=cds-XP_006541370.1;Parent=rna-XM_006541307.5;Dbxref=GeneID:78286,GenBank:XP_006541370.1,MGI:MGI:2183691;Name=XP_006541370.1;gbkey=CDS;gene=Nav2;product=neuron navigator 2 isoform X30;protein_id=XP_006541370.1;extra_copy_number=0
CM058247.1	Liftoff	CDS	48645181	48645369	.	+	.	ID=cds-XP_006541370.1;Parent=rna-XM_006541307.5;Dbxref=GeneID:78286,GenBank:XP_006541370.1,MGI:MGI:2183691;Name=XP_006541370.1;gbkey=CDS;gene=Nav2;product=neuron navigator 2 isoform X30;protein_id=XP_006541370.1;extra_copy_number=0
CM058247.1	Liftoff	CDS	48650544	48650596	.	+	.	ID=cds-XP_006541370.1;Parent=rna-XM_006541307.5;Dbxref=GeneID:78286,GenBank:XP_006541370.1,MGI:MGI:2183691;Name=XP_006541370.1;gbkey=CDS;gene=Nav2;product=neuron navigator 2 isoform X30;protein_id=XP_006541370.1;extra_copy_number=0
CM058247.1	Liftoff	CDS	48651558	48651581	.	+	.	ID=cds-XP_006541370.1;Parent=rna-XM_006541307.5;Dbxref=GeneID:78286,GenBank:XP_006541370.1,MGI:MGI:2183691;Name=XP_006541370.1;gbkey=CDS;gene=Nav2;product=neuron navigator 2 isoform X30;protein_id=XP_006541370.1;extra_copy_number=0
CM058247.1	Liftoff	CDS	48651679	48651753	.	+	.	ID=cds-XP_006541370.1;Parent=rna-XM_006541307.5;Dbxref=GeneID:78286,GenBank:XP_006541370.1,MGI:MGI:2183691;Name=XP_006541370.1;gbkey=CDS;gene=Nav2;product=neuron navigator 2 isoform X30;protein_id=XP_006541370.1;extra_copy_number=0
CM058247.1	Liftoff	CDS	48657169	48657252	.	+	.	ID=cds-XP_006541370.1;Parent=rna-XM_006541307.5;Dbxref=GeneID:78286,GenBank:XP_006541370.1,MGI:MGI:2183691;Name=XP_006541370.1;gbkey=CDS;gene=Nav2;product=neuron navigator 2 isoform X30;protein_id=XP_006541370.1;extra_copy_number=0
CM058247.1	Liftoff	CDS	48657611	48657722	.	+	.	ID=cds-XP_006541370.1;Parent=rna-XM_006541307.5;Dbxref=GeneID:78286,GenBank:XP_006541370.1,MGI:MGI:2183691;Name=XP_006541370.1;gbkey=CDS;gene=Nav2;product=neuron navigator 2 isoform X30;protein_id=XP_006541370.1;extra_copy_number=0
CM058247.1	Liftoff	CDS	48658785	48658930	.	+	.	ID=cds-XP_006541370.1;Parent=rna-XM_006541307.5;Dbxref=GeneID:78286,GenBank:XP_006541370.1,MGI:MGI:2183691;Name=XP_006541370.1;gbkey=CDS;gene=Nav2;product=neuron navigator 2 isoform X30;protein_id=XP_006541370.1;extra_copy_number=0
CM058247.1	Liftoff	CDS	48661724	48661732	.	+	.	ID=cds-XP_006541370.1;Parent=rna-XM_006541307.5;Dbxref=GeneID:78286,GenBank:XP_006541370.1,MGI:MGI:2183691;Name=XP_006541370.1;gbkey=CDS;gene=Nav2;product=neuron navigator 2 isoform X30;protein_id=XP_006541370.1;extra_copy_number=0
CM058247.1	Liftoff	CDS	48662125	48662297	.	+	.	ID=cds-XP_006541370.1;Parent=rna-XM_006541307.5;Dbxref=GeneID:78286,GenBank:XP_006541370.1,MGI:MGI:2183691;Name=XP_006541370.1;gbkey=CDS;gene=Nav2;product=neuron navigator 2 isoform X30;protein_id=XP_006541370.1;extra_copy_number=0
CM058247.1	Liftoff	CDS	48669283	48669436	.	+	.	ID=cds-XP_006541370.1;Parent=rna-XM_006541307.5;Dbxref=GeneID:78286,GenBank:XP_006541370.1,MGI:MGI:2183691;Name=XP_006541370.1;gbkey=CDS;gene=Nav2;product=neuron navigator 2 isoform X30;protein_id=XP_006541370.1;extra_copy_number=0
CM058247.1	Liftoff	CDS	48670529	48670691	.	+	.	ID=cds-XP_006541370.1;Parent=rna-XM_006541307.5;Dbxref=GeneID:78286,GenBank:XP_006541370.1,MGI:MGI:2183691;Name=XP_006541370.1;gbkey=CDS;gene=Nav2;product=neuron navigator 2 isoform X30;protein_id=XP_006541370.1;extra_copy_number=0
CM058247.1	Liftoff	CDS	48671623	48671723	.	+	.	ID=cds-XP_006541370.1;Parent=rna-XM_006541307.5;Dbxref=GeneID:78286,GenBank:XP_006541370.1,MGI:MGI:2183691;Name=XP_006541370.1;gbkey=CDS;gene=Nav2;product=neuron navigator 2 isoform X30;protein_id=XP_006541370.1;extra_copy_number=0
CM058247.1	Liftoff	CDS	48674182	48674277	.	+	.	ID=cds-XP_006541370.1;Parent=rna-XM_006541307.5;Dbxref=GeneID:78286,GenBank:XP_006541370.1,MGI:MGI:2183691;Name=XP_006541370.1;gbkey=CDS;gene=Nav2;product=neuron navigator 2 isoform X30;protein_id=XP_006541370.1;extra_copy_number=0
CM058247.1	Liftoff	CDS	48675625	48675793	.	+	.	ID=cds-XP_006541370.1;Parent=rna-XM_006541307.5;Dbxref=GeneID:78286,GenBank:XP_006541370.1,MGI:MGI:2183691;Name=XP_006541370.1;gbkey=CDS;gene=Nav2;product=neuron navigator 2 isoform X30;protein_id=XP_006541370.1;extra_copy_number=0
CM058247.1	Liftoff	CDS	48680692	48680927	.	+	.	ID=cds-XP_006541370.1;Parent=rna-XM_006541307.5;Dbxref=GeneID:78286,GenBank:XP_006541370.1,MGI:MGI:2183691;Name=XP_006541370.1;gbkey=CDS;gene=Nav2;product=neuron navigator 2 isoform X30;protein_id=XP_006541370.1;extra_copy_number=0
CM058247.1	Liftoff	CDS	48683630	48683784	.	+	.	ID=cds-XP_006541370.1;Parent=rna-XM_006541307.5;Dbxref=GeneID:78286,GenBank:XP_006541370.1,MGI:MGI:2183691;Name=XP_006541370.1;gbkey=CDS;gene=Nav2;product=neuron navigator 2 isoform X30;protein_id=XP_006541370.1;extra_copy_number=0
CM058247.1	Liftoff	CDS	48683977	48684048	.	+	.	ID=cds-XP_006541370.1;Parent=rna-XM_006541307.5;Dbxref=GeneID:78286,GenBank:XP_006541370.1,MGI:MGI:2183691;Name=XP_006541370.1;gbkey=CDS;gene=Nav2;product=neuron navigator 2 isoform X30;protein_id=XP_006541370.1;extra_copy_number=0
CM058247.1	Liftoff	CDS	48684752	48684948	.	+	.	ID=cds-XP_006541370.1;Parent=rna-XM_006541307.5;Dbxref=GeneID:78286,GenBank:XP_006541370.1,MGI:MGI:2183691;Name=XP_006541370.1;gbkey=CDS;gene=Nav2;product=neuron navigator 2 isoform X30;protein_id=XP_006541370.1;extra_copy_number=0
CM058247.1	Liftoff	CDS	48685239	48685357	.	+	.	ID=cds-XP_006541370.1;Parent=rna-XM_006541307.5;Dbxref=GeneID:78286,GenBank:XP_006541370.1,MGI:MGI:2183691;Name=XP_006541370.1;gbkey=CDS;gene=Nav2;product=neuron navigator 2 isoform X30;protein_id=XP_006541370.1;extra_copy_number=0
CM058247.1	Liftoff	CDS	48690900	48691103	.	+	.	ID=cds-XP_006541370.1;Parent=rna-XM_006541307.5;Dbxref=GeneID:78286,GenBank:XP_006541370.1,MGI:MGI:2183691;Name=XP_006541370.1;gbkey=CDS;gene=Nav2;product=neuron navigator 2 isoform X30;protein_id=XP_006541370.1;extra_copy_number=0
CM058247.1	Liftoff	CDS	48693171	48693296	.	+	.	ID=cds-XP_006541370.1;Parent=rna-XM_006541307.5;Dbxref=GeneID:78286,GenBank:XP_006541370.1,MGI:MGI:2183691;Name=XP_006541370.1;gbkey=CDS;gene=Nav2;product=neuron navigator 2 isoform X30;protein_id=XP_006541370.1;extra_copy_number=0
CM058247.1	Liftoff	mRNA	48537478	48696566	.	+	.	ID=rna-XM_006541306.5;Parent=gene-Nav2;Dbxref=GeneID:78286,GenBank:XM_006541306.5,MGI:MGI:2183691;Name=XM_006541306.5;gbkey=mRNA;gene=Nav2;model_evidence=Supporting evidence includes similarity to: 4 mRNAs%2C 51 ESTs%2C 1 Protein%2C 2109 long SRA reads%2C and 100%25 coverage of the annotated genomic feature by RNAseq alignments%2C including 10 samples with support for all annotated introns;product=neuron navigator 2%2C transcript variant X31;transcript_id=XM_006541306.5;matches_ref_protein=True;valid_ORF=True;extra_copy_number=0
CM058247.1	Liftoff	exon	48537478	48537562	.	+	.	ID=exon-XM_006541306.5-1;Parent=rna-XM_006541306.5;Dbxref=GeneID:78286,GenBank:XM_006541306.5,MGI:MGI:2183691;gbkey=mRNA;gene=Nav2;product=neuron navigator 2%2C transcript variant X31;transcript_id=XM_006541306.5;extra_copy_number=0
CM058247.1	Liftoff	exon	48538854	48539961	.	+	.	ID=exon-XM_006541306.5-2;Parent=rna-XM_006541306.5;Dbxref=GeneID:78286,GenBank:XM_006541306.5,MGI:MGI:2183691;gbkey=mRNA;gene=Nav2;product=neuron navigator 2%2C transcript variant X31;transcript_id=XM_006541306.5;extra_copy_number=0
CM058247.1	Liftoff	exon	48544551	48544663	.	+	.	ID=exon-XM_006541306.5-3;Parent=rna-XM_006541306.5;Dbxref=GeneID:78286,GenBank:XM_006541306.5,MGI:MGI:2183691;gbkey=mRNA;gene=Nav2;product=neuron navigator 2%2C transcript variant X31;transcript_id=XM_006541306.5;extra_copy_number=0
CM058247.1	Liftoff	exon	48548364	48548472	.	+	.	ID=exon-XM_006541306.5-4;Parent=rna-XM_006541306.5;Dbxref=GeneID:78286,GenBank:XM_006541306.5,MGI:MGI:2183691;gbkey=mRNA;gene=Nav2;product=neuron navigator 2%2C transcript variant X31;transcript_id=XM_006541306.5;extra_copy_number=0
CM058247.1	Liftoff	exon	48550995	48551384	.	+	.	ID=exon-XM_006541306.5-5;Parent=rna-XM_006541306.5;Dbxref=GeneID:78286,GenBank:XM_006541306.5,MGI:MGI:2183691;gbkey=mRNA;gene=Nav2;product=neuron navigator 2%2C transcript variant X31;transcript_id=XM_006541306.5;extra_copy_number=0
CM058247.1	Liftoff	exon	48577830	48577952	.	+	.	ID=exon-XM_006541306.5-6;Parent=rna-XM_006541306.5;Dbxref=GeneID:78286,GenBank:XM_006541306.5,MGI:MGI:2183691;gbkey=mRNA;gene=Nav2;product=neuron navigator 2%2C transcript variant X31;transcript_id=XM_006541306.5;extra_copy_number=0
CM058247.1	Liftoff	exon	48622368	48622506	.	+	.	ID=exon-XM_006541306.5-7;Parent=rna-XM_006541306.5;Dbxref=GeneID:78286,GenBank:XM_006541306.5,MGI:MGI:2183691;gbkey=mRNA;gene=Nav2;product=neuron navigator 2%2C transcript variant X31;transcript_id=XM_006541306.5;extra_copy_number=0
CM058247.1	Liftoff	exon	48632278	48632569	.	+	.	ID=exon-XM_006541306.5-8;Parent=rna-XM_006541306.5;Dbxref=GeneID:78286,GenBank:XM_006541306.5,MGI:MGI:2183691;gbkey=mRNA;gene=Nav2;product=neuron navigator 2%2C transcript variant X31;transcript_id=XM_006541306.5;extra_copy_number=0
CM058247.1	Liftoff	exon	48634312	48635014	.	+	.	ID=exon-XM_006541306.5-9;Parent=rna-XM_006541306.5;Dbxref=GeneID:78286,GenBank:XM_006541306.5,MGI:MGI:2183691;gbkey=mRNA;gene=Nav2;product=neuron navigator 2%2C transcript variant X31;transcript_id=XM_006541306.5;extra_copy_number=0
CM058247.1	Liftoff	exon	48638070	48638522	.	+	.	ID=exon-XM_006541306.5-10;Parent=rna-XM_006541306.5;Dbxref=GeneID:78286,GenBank:XM_006541306.5,MGI:MGI:2183691;gbkey=mRNA;gene=Nav2;product=neuron navigator 2%2C transcript variant X31;transcript_id=XM_006541306.5;extra_copy_number=0
CM058247.1	Liftoff	exon	48639313	48639378	.	+	.	ID=exon-XM_006541306.5-11;Parent=rna-XM_006541306.5;Dbxref=GeneID:78286,GenBank:XM_006541306.5,MGI:MGI:2183691;gbkey=mRNA;gene=Nav2;product=neuron navigator 2%2C transcript variant X31;transcript_id=XM_006541306.5;extra_copy_number=0
CM058247.1	Liftoff	exon	48640688	48640732	.	+	.	ID=exon-XM_006541306.5-12;Parent=rna-XM_006541306.5;Dbxref=GeneID:78286,GenBank:XM_006541306.5,MGI:MGI:2183691;gbkey=mRNA;gene=Nav2;product=neuron navigator 2%2C transcript variant X31;transcript_id=XM_006541306.5;extra_copy_number=0
CM058247.1	Liftoff	exon	48643384	48643544	.	+	.	ID=exon-XM_006541306.5-13;Parent=rna-XM_006541306.5;Dbxref=GeneID:78286,GenBank:XM_006541306.5,MGI:MGI:2183691;gbkey=mRNA;gene=Nav2;product=neuron navigator 2%2C transcript variant X31;transcript_id=XM_006541306.5;extra_copy_number=0
CM058247.1	Liftoff	exon	48645181	48645369	.	+	.	ID=exon-XM_006541306.5-14;Parent=rna-XM_006541306.5;Dbxref=GeneID:78286,GenBank:XM_006541306.5,MGI:MGI:2183691;gbkey=mRNA;gene=Nav2;product=neuron navigator 2%2C transcript variant X31;transcript_id=XM_006541306.5;extra_copy_number=0
CM058247.1	Liftoff	exon	48650544	48650596	.	+	.	ID=exon-XM_006541306.5-15;Parent=rna-XM_006541306.5;Dbxref=GeneID:78286,GenBank:XM_006541306.5,MGI:MGI:2183691;gbkey=mRNA;gene=Nav2;product=neuron navigator 2%2C transcript variant X31;transcript_id=XM_006541306.5;extra_copy_number=0
CM058247.1	Liftoff	exon	48651558	48651581	.	+	.	ID=exon-XM_006541306.5-16;Parent=rna-XM_006541306.5;Dbxref=GeneID:78286,GenBank:XM_006541306.5,MGI:MGI:2183691;gbkey=mRNA;gene=Nav2;product=neuron navigator 2%2C transcript variant X31;transcript_id=XM_006541306.5;extra_copy_number=0
CM058247.1	Liftoff	exon	48651679	48651753	.	+	.	ID=exon-XM_006541306.5-17;Parent=rna-XM_006541306.5;Dbxref=GeneID:78286,GenBank:XM_006541306.5,MGI:MGI:2183691;gbkey=mRNA;gene=Nav2;product=neuron navigator 2%2C transcript variant X31;transcript_id=XM_006541306.5;extra_copy_number=0
CM058247.1	Liftoff	exon	48657169	48657252	.	+	.	ID=exon-XM_006541306.5-18;Parent=rna-XM_006541306.5;Dbxref=GeneID:78286,GenBank:XM_006541306.5,MGI:MGI:2183691;gbkey=mRNA;gene=Nav2;product=neuron navigator 2%2C transcript variant X31;transcript_id=XM_006541306.5;extra_copy_number=0
CM058247.1	Liftoff	exon	48657611	48657722	.	+	.	ID=exon-XM_006541306.5-19;Parent=rna-XM_006541306.5;Dbxref=GeneID:78286,GenBank:XM_006541306.5,MGI:MGI:2183691;gbkey=mRNA;gene=Nav2;product=neuron navigator 2%2C transcript variant X31;transcript_id=XM_006541306.5;extra_copy_number=0
CM058247.1	Liftoff	exon	48658785	48658930	.	+	.	ID=exon-XM_006541306.5-20;Parent=rna-XM_006541306.5;Dbxref=GeneID:78286,GenBank:XM_006541306.5,MGI:MGI:2183691;gbkey=mRNA;gene=Nav2;product=neuron navigator 2%2C transcript variant X31;transcript_id=XM_006541306.5;extra_copy_number=0
CM058247.1	Liftoff	exon	48661724	48661732	.	+	.	ID=exon-XM_006541306.5-21;Parent=rna-XM_006541306.5;Dbxref=GeneID:78286,GenBank:XM_006541306.5,MGI:MGI:2183691;gbkey=mRNA;gene=Nav2;product=neuron navigator 2%2C transcript variant X31;transcript_id=XM_006541306.5;extra_copy_number=0
CM058247.1	Liftoff	exon	48662125	48662297	.	+	.	ID=exon-XM_006541306.5-22;Parent=rna-XM_006541306.5;Dbxref=GeneID:78286,GenBank:XM_006541306.5,MGI:MGI:2183691;gbkey=mRNA;gene=Nav2;product=neuron navigator 2%2C transcript variant X31;transcript_id=XM_006541306.5;extra_copy_number=0
CM058247.1	Liftoff	exon	48669283	48669436	.	+	.	ID=exon-XM_006541306.5-23;Parent=rna-XM_006541306.5;Dbxref=GeneID:78286,GenBank:XM_006541306.5,MGI:MGI:2183691;gbkey=mRNA;gene=Nav2;product=neuron navigator 2%2C transcript variant X31;transcript_id=XM_006541306.5;extra_copy_number=0
CM058247.1	Liftoff	exon	48670529	48670691	.	+	.	ID=exon-XM_006541306.5-24;Parent=rna-XM_006541306.5;Dbxref=GeneID:78286,GenBank:XM_006541306.5,MGI:MGI:2183691;gbkey=mRNA;gene=Nav2;product=neuron navigator 2%2C transcript variant X31;transcript_id=XM_006541306.5;extra_copy_number=0
CM058247.1	Liftoff	exon	48671623	48671723	.	+	.	ID=exon-XM_006541306.5-25;Parent=rna-XM_006541306.5;Dbxref=GeneID:78286,GenBank:XM_006541306.5,MGI:MGI:2183691;gbkey=mRNA;gene=Nav2;product=neuron navigator 2%2C transcript variant X31;transcript_id=XM_006541306.5;extra_copy_number=0
CM058247.1	Liftoff	exon	48674182	48674277	.	+	.	ID=exon-XM_006541306.5-26;Parent=rna-XM_006541306.5;Dbxref=GeneID:78286,GenBank:XM_006541306.5,MGI:MGI:2183691;gbkey=mRNA;gene=Nav2;product=neuron navigator 2%2C transcript variant X31;transcript_id=XM_006541306.5;extra_copy_number=0
CM058247.1	Liftoff	exon	48675625	48675793	.	+	.	ID=exon-XM_006541306.5-27;Parent=rna-XM_006541306.5;Dbxref=GeneID:78286,GenBank:XM_006541306.5,MGI:MGI:2183691;gbkey=mRNA;gene=Nav2;product=neuron navigator 2%2C transcript variant X31;transcript_id=XM_006541306.5;extra_copy_number=0
CM058247.1	Liftoff	exon	48680692	48680927	.	+	.	ID=exon-XM_006541306.5-28;Parent=rna-XM_006541306.5;Dbxref=GeneID:78286,GenBank:XM_006541306.5,MGI:MGI:2183691;gbkey=mRNA;gene=Nav2;product=neuron navigator 2%2C transcript variant X31;transcript_id=XM_006541306.5;extra_copy_number=0
CM058247.1	Liftoff	exon	48683630	48683784	.	+	.	ID=exon-XM_006541306.5-29;Parent=rna-XM_006541306.5;Dbxref=GeneID:78286,GenBank:XM_006541306.5,MGI:MGI:2183691;gbkey=mRNA;gene=Nav2;product=neuron navigator 2%2C transcript variant X31;transcript_id=XM_006541306.5;extra_copy_number=0
CM058247.1	Liftoff	exon	48683977	48684048	.	+	.	ID=exon-XM_006541306.5-30;Parent=rna-XM_006541306.5;Dbxref=GeneID:78286,GenBank:XM_006541306.5,MGI:MGI:2183691;gbkey=mRNA;gene=Nav2;product=neuron navigator 2%2C transcript variant X31;transcript_id=XM_006541306.5;extra_copy_number=0
CM058247.1	Liftoff	exon	48684752	48684948	.	+	.	ID=exon-XM_006541306.5-31;Parent=rna-XM_006541306.5;Dbxref=GeneID:78286,GenBank:XM_006541306.5,MGI:MGI:2183691;gbkey=mRNA;gene=Nav2;product=neuron navigator 2%2C transcript variant X31;transcript_id=XM_006541306.5;extra_copy_number=0
CM058247.1	Liftoff	exon	48685239	48685357	.	+	.	ID=exon-XM_006541306.5-32;Parent=rna-XM_006541306.5;Dbxref=GeneID:78286,GenBank:XM_006541306.5,MGI:MGI:2183691;gbkey=mRNA;gene=Nav2;product=neuron navigator 2%2C transcript variant X31;transcript_id=XM_006541306.5;extra_copy_number=0
CM058247.1	Liftoff	exon	48690900	48691103	.	+	.	ID=exon-XM_006541306.5-33;Parent=rna-XM_006541306.5;Dbxref=GeneID:78286,GenBank:XM_006541306.5,MGI:MGI:2183691;gbkey=mRNA;gene=Nav2;product=neuron navigator 2%2C transcript variant X31;transcript_id=XM_006541306.5;extra_copy_number=0
CM058247.1	Liftoff	exon	48693171	48696566	.	+	.	ID=exon-XM_006541306.5-34;Parent=rna-XM_006541306.5;Dbxref=GeneID:78286,GenBank:XM_006541306.5,MGI:MGI:2183691;gbkey=mRNA;gene=Nav2;product=neuron navigator 2%2C transcript variant X31;transcript_id=XM_006541306.5;extra_copy_number=0
CM058247.1	Liftoff	CDS	48537547	48537562	.	+	.	ID=cds-XP_006541369.1;Parent=rna-XM_006541306.5;Dbxref=GeneID:78286,GenBank:XP_006541369.1,MGI:MGI:2183691;Name=XP_006541369.1;gbkey=CDS;gene=Nav2;product=neuron navigator 2 isoform X29;protein_id=XP_006541369.1;extra_copy_number=0
CM058247.1	Liftoff	CDS	48538854	48539961	.	+	.	ID=cds-XP_006541369.1;Parent=rna-XM_006541306.5;Dbxref=GeneID:78286,GenBank:XP_006541369.1,MGI:MGI:2183691;Name=XP_006541369.1;gbkey=CDS;gene=Nav2;product=neuron navigator 2 isoform X29;protein_id=XP_006541369.1;extra_copy_number=0
CM058247.1	Liftoff	CDS	48544551	48544663	.	+	.	ID=cds-XP_006541369.1;Parent=rna-XM_006541306.5;Dbxref=GeneID:78286,GenBank:XP_006541369.1,MGI:MGI:2183691;Name=XP_006541369.1;gbkey=CDS;gene=Nav2;product=neuron navigator 2 isoform X29;protein_id=XP_006541369.1;extra_copy_number=0
CM058247.1	Liftoff	CDS	48548364	48548472	.	+	.	ID=cds-XP_006541369.1;Parent=rna-XM_006541306.5;Dbxref=GeneID:78286,GenBank:XP_006541369.1,MGI:MGI:2183691;Name=XP_006541369.1;gbkey=CDS;gene=Nav2;product=neuron navigator 2 isoform X29;protein_id=XP_006541369.1;extra_copy_number=0
CM058247.1	Liftoff	CDS	48550995	48551384	.	+	.	ID=cds-XP_006541369.1;Parent=rna-XM_006541306.5;Dbxref=GeneID:78286,GenBank:XP_006541369.1,MGI:MGI:2183691;Name=XP_006541369.1;gbkey=CDS;gene=Nav2;product=neuron navigator 2 isoform X29;protein_id=XP_006541369.1;extra_copy_number=0
CM058247.1	Liftoff	CDS	48577830	48577952	.	+	.	ID=cds-XP_006541369.1;Parent=rna-XM_006541306.5;Dbxref=GeneID:78286,GenBank:XP_006541369.1,MGI:MGI:2183691;Name=XP_006541369.1;gbkey=CDS;gene=Nav2;product=neuron navigator 2 isoform X29;protein_id=XP_006541369.1;extra_copy_number=0
CM058247.1	Liftoff	CDS	48622368	48622506	.	+	.	ID=cds-XP_006541369.1;Parent=rna-XM_006541306.5;Dbxref=GeneID:78286,GenBank:XP_006541369.1,MGI:MGI:2183691;Name=XP_006541369.1;gbkey=CDS;gene=Nav2;product=neuron navigator 2 isoform X29;protein_id=XP_006541369.1;extra_copy_number=0
CM058247.1	Liftoff	CDS	48632278	48632569	.	+	.	ID=cds-XP_006541369.1;Parent=rna-XM_006541306.5;Dbxref=GeneID:78286,GenBank:XP_006541369.1,MGI:MGI:2183691;Name=XP_006541369.1;gbkey=CDS;gene=Nav2;product=neuron navigator 2 isoform X29;protein_id=XP_006541369.1;extra_copy_number=0
CM058247.1	Liftoff	CDS	48634312	48635014	.	+	.	ID=cds-XP_006541369.1;Parent=rna-XM_006541306.5;Dbxref=GeneID:78286,GenBank:XP_006541369.1,MGI:MGI:2183691;Name=XP_006541369.1;gbkey=CDS;gene=Nav2;product=neuron navigator 2 isoform X29;protein_id=XP_006541369.1;extra_copy_number=0
CM058247.1	Liftoff	CDS	48638070	48638522	.	+	.	ID=cds-XP_006541369.1;Parent=rna-XM_006541306.5;Dbxref=GeneID:78286,GenBank:XP_006541369.1,MGI:MGI:2183691;Name=XP_006541369.1;gbkey=CDS;gene=Nav2;product=neuron navigator 2 isoform X29;protein_id=XP_006541369.1;extra_copy_number=0
CM058247.1	Liftoff	CDS	48639313	48639378	.	+	.	ID=cds-XP_006541369.1;Parent=rna-XM_006541306.5;Dbxref=GeneID:78286,GenBank:XP_006541369.1,MGI:MGI:2183691;Name=XP_006541369.1;gbkey=CDS;gene=Nav2;product=neuron navigator 2 isoform X29;protein_id=XP_006541369.1;extra_copy_number=0
CM058247.1	Liftoff	CDS	48640688	48640732	.	+	.	ID=cds-XP_006541369.1;Parent=rna-XM_006541306.5;Dbxref=GeneID:78286,GenBank:XP_006541369.1,MGI:MGI:2183691;Name=XP_006541369.1;gbkey=CDS;gene=Nav2;product=neuron navigator 2 isoform X29;protein_id=XP_006541369.1;extra_copy_number=0
CM058247.1	Liftoff	CDS	48643384	48643544	.	+	.	ID=cds-XP_006541369.1;Parent=rna-XM_006541306.5;Dbxref=GeneID:78286,GenBank:XP_006541369.1,MGI:MGI:2183691;Name=XP_006541369.1;gbkey=CDS;gene=Nav2;product=neuron navigator 2 isoform X29;protein_id=XP_006541369.1;extra_copy_number=0
CM058247.1	Liftoff	CDS	48645181	48645369	.	+	.	ID=cds-XP_006541369.1;Parent=rna-XM_006541306.5;Dbxref=GeneID:78286,GenBank:XP_006541369.1,MGI:MGI:2183691;Name=XP_006541369.1;gbkey=CDS;gene=Nav2;product=neuron navigator 2 isoform X29;protein_id=XP_006541369.1;extra_copy_number=0
CM058247.1	Liftoff	CDS	48650544	48650596	.	+	.	ID=cds-XP_006541369.1;Parent=rna-XM_006541306.5;Dbxref=GeneID:78286,GenBank:XP_006541369.1,MGI:MGI:2183691;Name=XP_006541369.1;gbkey=CDS;gene=Nav2;product=neuron navigator 2 isoform X29;protein_id=XP_006541369.1;extra_copy_number=0
CM058247.1	Liftoff	CDS	48651558	48651581	.	+	.	ID=cds-XP_006541369.1;Parent=rna-XM_006541306.5;Dbxref=GeneID:78286,GenBank:XP_006541369.1,MGI:MGI:2183691;Name=XP_006541369.1;gbkey=CDS;gene=Nav2;product=neuron navigator 2 isoform X29;protein_id=XP_006541369.1;extra_copy_number=0
CM058247.1	Liftoff	CDS	48651679	48651753	.	+	.	ID=cds-XP_006541369.1;Parent=rna-XM_006541306.5;Dbxref=GeneID:78286,GenBank:XP_006541369.1,MGI:MGI:2183691;Name=XP_006541369.1;gbkey=CDS;gene=Nav2;product=neuron navigator 2 isoform X29;protein_id=XP_006541369.1;extra_copy_number=0
CM058247.1	Liftoff	CDS	48657169	48657252	.	+	.	ID=cds-XP_006541369.1;Parent=rna-XM_006541306.5;Dbxref=GeneID:78286,GenBank:XP_006541369.1,MGI:MGI:2183691;Name=XP_006541369.1;gbkey=CDS;gene=Nav2;product=neuron navigator 2 isoform X29;protein_id=XP_006541369.1;extra_copy_number=0
CM058247.1	Liftoff	CDS	48657611	48657722	.	+	.	ID=cds-XP_006541369.1;Parent=rna-XM_006541306.5;Dbxref=GeneID:78286,GenBank:XP_006541369.1,MGI:MGI:2183691;Name=XP_006541369.1;gbkey=CDS;gene=Nav2;product=neuron navigator 2 isoform X29;protein_id=XP_006541369.1;extra_copy_number=0
CM058247.1	Liftoff	CDS	48658785	48658930	.	+	.	ID=cds-XP_006541369.1;Parent=rna-XM_006541306.5;Dbxref=GeneID:78286,GenBank:XP_006541369.1,MGI:MGI:2183691;Name=XP_006541369.1;gbkey=CDS;gene=Nav2;product=neuron navigator 2 isoform X29;protein_id=XP_006541369.1;extra_copy_number=0
CM058247.1	Liftoff	CDS	48661724	48661732	.	+	.	ID=cds-XP_006541369.1;Parent=rna-XM_006541306.5;Dbxref=GeneID:78286,GenBank:XP_006541369.1,MGI:MGI:2183691;Name=XP_006541369.1;gbkey=CDS;gene=Nav2;product=neuron navigator 2 isoform X29;protein_id=XP_006541369.1;extra_copy_number=0
CM058247.1	Liftoff	CDS	48662125	48662297	.	+	.	ID=cds-XP_006541369.1;Parent=rna-XM_006541306.5;Dbxref=GeneID:78286,GenBank:XP_006541369.1,MGI:MGI:2183691;Name=XP_006541369.1;gbkey=CDS;gene=Nav2;product=neuron navigator 2 isoform X29;protein_id=XP_006541369.1;extra_copy_number=0
CM058247.1	Liftoff	CDS	48669283	48669436	.	+	.	ID=cds-XP_006541369.1;Parent=rna-XM_006541306.5;Dbxref=GeneID:78286,GenBank:XP_006541369.1,MGI:MGI:2183691;Name=XP_006541369.1;gbkey=CDS;gene=Nav2;product=neuron navigator 2 isoform X29;protein_id=XP_006541369.1;extra_copy_number=0
CM058247.1	Liftoff	CDS	48670529	48670691	.	+	.	ID=cds-XP_006541369.1;Parent=rna-XM_006541306.5;Dbxref=GeneID:78286,GenBank:XP_006541369.1,MGI:MGI:2183691;Name=XP_006541369.1;gbkey=CDS;gene=Nav2;product=neuron navigator 2 isoform X29;protein_id=XP_006541369.1;extra_copy_number=0
CM058247.1	Liftoff	CDS	48671623	48671723	.	+	.	ID=cds-XP_006541369.1;Parent=rna-XM_006541306.5;Dbxref=GeneID:78286,GenBank:XP_006541369.1,MGI:MGI:2183691;Name=XP_006541369.1;gbkey=CDS;gene=Nav2;product=neuron navigator 2 isoform X29;protein_id=XP_006541369.1;extra_copy_number=0
CM058247.1	Liftoff	CDS	48674182	48674277	.	+	.	ID=cds-XP_006541369.1;Parent=rna-XM_006541306.5;Dbxref=GeneID:78286,GenBank:XP_006541369.1,MGI:MGI:2183691;Name=XP_006541369.1;gbkey=CDS;gene=Nav2;product=neuron navigator 2 isoform X29;protein_id=XP_006541369.1;extra_copy_number=0
CM058247.1	Liftoff	CDS	48675625	48675793	.	+	.	ID=cds-XP_006541369.1;Parent=rna-XM_006541306.5;Dbxref=GeneID:78286,GenBank:XP_006541369.1,MGI:MGI:2183691;Name=XP_006541369.1;gbkey=CDS;gene=Nav2;product=neuron navigator 2 isoform X29;protein_id=XP_006541369.1;extra_copy_number=0
CM058247.1	Liftoff	CDS	48680692	48680927	.	+	.	ID=cds-XP_006541369.1;Parent=rna-XM_006541306.5;Dbxref=GeneID:78286,GenBank:XP_006541369.1,MGI:MGI:2183691;Name=XP_006541369.1;gbkey=CDS;gene=Nav2;product=neuron navigator 2 isoform X29;protein_id=XP_006541369.1;extra_copy_number=0
CM058247.1	Liftoff	CDS	48683630	48683784	.	+	.	ID=cds-XP_006541369.1;Parent=rna-XM_006541306.5;Dbxref=GeneID:78286,GenBank:XP_006541369.1,MGI:MGI:2183691;Name=XP_006541369.1;gbkey=CDS;gene=Nav2;product=neuron navigator 2 isoform X29;protein_id=XP_006541369.1;extra_copy_number=0
CM058247.1	Liftoff	CDS	48683977	48684048	.	+	.	ID=cds-XP_006541369.1;Parent=rna-XM_006541306.5;Dbxref=GeneID:78286,GenBank:XP_006541369.1,MGI:MGI:2183691;Name=XP_006541369.1;gbkey=CDS;gene=Nav2;product=neuron navigator 2 isoform X29;protein_id=XP_006541369.1;extra_copy_number=0
CM058247.1	Liftoff	CDS	48684752	48684948	.	+	.	ID=cds-XP_006541369.1;Parent=rna-XM_006541306.5;Dbxref=GeneID:78286,GenBank:XP_006541369.1,MGI:MGI:2183691;Name=XP_006541369.1;gbkey=CDS;gene=Nav2;product=neuron navigator 2 isoform X29;protein_id=XP_006541369.1;extra_copy_number=0
CM058247.1	Liftoff	CDS	48685239	48685357	.	+	.	ID=cds-XP_006541369.1;Parent=rna-XM_006541306.5;Dbxref=GeneID:78286,GenBank:XP_006541369.1,MGI:MGI:2183691;Name=XP_006541369.1;gbkey=CDS;gene=Nav2;product=neuron navigator 2 isoform X29;protein_id=XP_006541369.1;extra_copy_number=0
CM058247.1	Liftoff	CDS	48690900	48691103	.	+	.	ID=cds-XP_006541369.1;Parent=rna-XM_006541306.5;Dbxref=GeneID:78286,GenBank:XP_006541369.1,MGI:MGI:2183691;Name=XP_006541369.1;gbkey=CDS;gene=Nav2;product=neuron navigator 2 isoform X29;protein_id=XP_006541369.1;extra_copy_number=0
CM058247.1	Liftoff	CDS	48693171	48693296	.	+	.	ID=cds-XP_006541369.1;Parent=rna-XM_006541306.5;Dbxref=GeneID:78286,GenBank:XP_006541369.1,MGI:MGI:2183691;Name=XP_006541369.1;gbkey=CDS;gene=Nav2;product=neuron navigator 2 isoform X29;protein_id=XP_006541369.1;extra_copy_number=0
CM058247.1	Liftoff	mRNA	48570622	48696566	.	+	.	ID=rna-XM_006541308.5;Parent=gene-Nav2;Dbxref=GeneID:78286,GenBank:XM_006541308.5,MGI:MGI:2183691;Name=XM_006541308.5;gbkey=mRNA;gene=Nav2;model_evidence=Supporting evidence includes similarity to: 4 mRNAs%2C 33 ESTs%2C 1 Protein%2C 2035 long SRA reads%2C and 100%25 coverage of the annotated genomic feature by RNAseq alignments%2C including 19 samples with support for all annotated introns;product=neuron navigator 2%2C transcript variant X36;transcript_id=XM_006541308.5;matches_ref_protein=True;valid_ORF=True;extra_copy_number=0
CM058247.1	Liftoff	exon	48570622	48571369	.	+	.	ID=exon-XM_006541308.5-1;Parent=rna-XM_006541308.5;Dbxref=GeneID:78286,GenBank:XM_006541308.5,MGI:MGI:2183691;gbkey=mRNA;gene=Nav2;product=neuron navigator 2%2C transcript variant X36;transcript_id=XM_006541308.5;extra_copy_number=0
CM058247.1	Liftoff	exon	48577830	48577952	.	+	.	ID=exon-XM_006541308.5-2;Parent=rna-XM_006541308.5;Dbxref=GeneID:78286,GenBank:XM_006541308.5,MGI:MGI:2183691;gbkey=mRNA;gene=Nav2;product=neuron navigator 2%2C transcript variant X36;transcript_id=XM_006541308.5;extra_copy_number=0
CM058247.1	Liftoff	exon	48622368	48622506	.	+	.	ID=exon-XM_006541308.5-3;Parent=rna-XM_006541308.5;Dbxref=GeneID:78286,GenBank:XM_006541308.5,MGI:MGI:2183691;gbkey=mRNA;gene=Nav2;product=neuron navigator 2%2C transcript variant X36;transcript_id=XM_006541308.5;extra_copy_number=0
CM058247.1	Liftoff	exon	48632278	48632569	.	+	.	ID=exon-XM_006541308.5-4;Parent=rna-XM_006541308.5;Dbxref=GeneID:78286,GenBank:XM_006541308.5,MGI:MGI:2183691;gbkey=mRNA;gene=Nav2;product=neuron navigator 2%2C transcript variant X36;transcript_id=XM_006541308.5;extra_copy_number=0
CM058247.1	Liftoff	exon	48634312	48635014	.	+	.	ID=exon-XM_006541308.5-5;Parent=rna-XM_006541308.5;Dbxref=GeneID:78286,GenBank:XM_006541308.5,MGI:MGI:2183691;gbkey=mRNA;gene=Nav2;product=neuron navigator 2%2C transcript variant X36;transcript_id=XM_006541308.5;extra_copy_number=0
CM058247.1	Liftoff	exon	48638070	48638522	.	+	.	ID=exon-XM_006541308.5-6;Parent=rna-XM_006541308.5;Dbxref=GeneID:78286,GenBank:XM_006541308.5,MGI:MGI:2183691;gbkey=mRNA;gene=Nav2;product=neuron navigator 2%2C transcript variant X36;transcript_id=XM_006541308.5;extra_copy_number=0
CM058247.1	Liftoff	exon	48639313	48639378	.	+	.	ID=exon-XM_006541308.5-7;Parent=rna-XM_006541308.5;Dbxref=GeneID:78286,GenBank:XM_006541308.5,MGI:MGI:2183691;gbkey=mRNA;gene=Nav2;product=neuron navigator 2%2C transcript variant X36;transcript_id=XM_006541308.5;extra_copy_number=0
CM058247.1	Liftoff	exon	48640688	48640732	.	+	.	ID=exon-XM_006541308.5-8;Parent=rna-XM_006541308.5;Dbxref=GeneID:78286,GenBank:XM_006541308.5,MGI:MGI:2183691;gbkey=mRNA;gene=Nav2;product=neuron navigator 2%2C transcript variant X36;transcript_id=XM_006541308.5;extra_copy_number=0
CM058247.1	Liftoff	exon	48643384	48643544	.	+	.	ID=exon-XM_006541308.5-9;Parent=rna-XM_006541308.5;Dbxref=GeneID:78286,GenBank:XM_006541308.5,MGI:MGI:2183691;gbkey=mRNA;gene=Nav2;product=neuron navigator 2%2C transcript variant X36;transcript_id=XM_006541308.5;extra_copy_number=0
CM058247.1	Liftoff	exon	48645181	48645369	.	+	.	ID=exon-XM_006541308.5-10;Parent=rna-XM_006541308.5;Dbxref=GeneID:78286,GenBank:XM_006541308.5,MGI:MGI:2183691;gbkey=mRNA;gene=Nav2;product=neuron navigator 2%2C transcript variant X36;transcript_id=XM_006541308.5;extra_copy_number=0
CM058247.1	Liftoff	exon	48650544	48650596	.	+	.	ID=exon-XM_006541308.5-11;Parent=rna-XM_006541308.5;Dbxref=GeneID:78286,GenBank:XM_006541308.5,MGI:MGI:2183691;gbkey=mRNA;gene=Nav2;product=neuron navigator 2%2C transcript variant X36;transcript_id=XM_006541308.5;extra_copy_number=0
CM058247.1	Liftoff	exon	48651558	48651581	.	+	.	ID=exon-XM_006541308.5-12;Parent=rna-XM_006541308.5;Dbxref=GeneID:78286,GenBank:XM_006541308.5,MGI:MGI:2183691;gbkey=mRNA;gene=Nav2;product=neuron navigator 2%2C transcript variant X36;transcript_id=XM_006541308.5;extra_copy_number=0
CM058247.1	Liftoff	exon	48651679	48651753	.	+	.	ID=exon-XM_006541308.5-13;Parent=rna-XM_006541308.5;Dbxref=GeneID:78286,GenBank:XM_006541308.5,MGI:MGI:2183691;gbkey=mRNA;gene=Nav2;product=neuron navigator 2%2C transcript variant X36;transcript_id=XM_006541308.5;extra_copy_number=0
CM058247.1	Liftoff	exon	48657169	48657252	.	+	.	ID=exon-XM_006541308.5-14;Parent=rna-XM_006541308.5;Dbxref=GeneID:78286,GenBank:XM_006541308.5,MGI:MGI:2183691;gbkey=mRNA;gene=Nav2;product=neuron navigator 2%2C transcript variant X36;transcript_id=XM_006541308.5;extra_copy_number=0
CM058247.1	Liftoff	exon	48657611	48657722	.	+	.	ID=exon-XM_006541308.5-15;Parent=rna-XM_006541308.5;Dbxref=GeneID:78286,GenBank:XM_006541308.5,MGI:MGI:2183691;gbkey=mRNA;gene=Nav2;product=neuron navigator 2%2C transcript variant X36;transcript_id=XM_006541308.5;extra_copy_number=0
CM058247.1	Liftoff	exon	48658785	48658930	.	+	.	ID=exon-XM_006541308.5-16;Parent=rna-XM_006541308.5;Dbxref=GeneID:78286,GenBank:XM_006541308.5,MGI:MGI:2183691;gbkey=mRNA;gene=Nav2;product=neuron navigator 2%2C transcript variant X36;transcript_id=XM_006541308.5;extra_copy_number=0
CM058247.1	Liftoff	exon	48661724	48661732	.	+	.	ID=exon-XM_006541308.5-17;Parent=rna-XM_006541308.5;Dbxref=GeneID:78286,GenBank:XM_006541308.5,MGI:MGI:2183691;gbkey=mRNA;gene=Nav2;product=neuron navigator 2%2C transcript variant X36;transcript_id=XM_006541308.5;extra_copy_number=0
CM058247.1	Liftoff	exon	48662125	48662297	.	+	.	ID=exon-XM_006541308.5-18;Parent=rna-XM_006541308.5;Dbxref=GeneID:78286,GenBank:XM_006541308.5,MGI:MGI:2183691;gbkey=mRNA;gene=Nav2;product=neuron navigator 2%2C transcript variant X36;transcript_id=XM_006541308.5;extra_copy_number=0
CM058247.1	Liftoff	exon	48669283	48669436	.	+	.	ID=exon-XM_006541308.5-19;Parent=rna-XM_006541308.5;Dbxref=GeneID:78286,GenBank:XM_006541308.5,MGI:MGI:2183691;gbkey=mRNA;gene=Nav2;product=neuron navigator 2%2C transcript variant X36;transcript_id=XM_006541308.5;extra_copy_number=0
CM058247.1	Liftoff	exon	48670529	48670691	.	+	.	ID=exon-XM_006541308.5-20;Parent=rna-XM_006541308.5;Dbxref=GeneID:78286,GenBank:XM_006541308.5,MGI:MGI:2183691;gbkey=mRNA;gene=Nav2;product=neuron navigator 2%2C transcript variant X36;transcript_id=XM_006541308.5;extra_copy_number=0
CM058247.1	Liftoff	exon	48671623	48671723	.	+	.	ID=exon-XM_006541308.5-21;Parent=rna-XM_006541308.5;Dbxref=GeneID:78286,GenBank:XM_006541308.5,MGI:MGI:2183691;gbkey=mRNA;gene=Nav2;product=neuron navigator 2%2C transcript variant X36;transcript_id=XM_006541308.5;extra_copy_number=0
CM058247.1	Liftoff	exon	48674182	48674277	.	+	.	ID=exon-XM_006541308.5-22;Parent=rna-XM_006541308.5;Dbxref=GeneID:78286,GenBank:XM_006541308.5,MGI:MGI:2183691;gbkey=mRNA;gene=Nav2;product=neuron navigator 2%2C transcript variant X36;transcript_id=XM_006541308.5;extra_copy_number=0
CM058247.1	Liftoff	exon	48675625	48675793	.	+	.	ID=exon-XM_006541308.5-23;Parent=rna-XM_006541308.5;Dbxref=GeneID:78286,GenBank:XM_006541308.5,MGI:MGI:2183691;gbkey=mRNA;gene=Nav2;product=neuron navigator 2%2C transcript variant X36;transcript_id=XM_006541308.5;extra_copy_number=0
CM058247.1	Liftoff	exon	48680692	48680927	.	+	.	ID=exon-XM_006541308.5-24;Parent=rna-XM_006541308.5;Dbxref=GeneID:78286,GenBank:XM_006541308.5,MGI:MGI:2183691;gbkey=mRNA;gene=Nav2;product=neuron navigator 2%2C transcript variant X36;transcript_id=XM_006541308.5;extra_copy_number=0
CM058247.1	Liftoff	exon	48683630	48683784	.	+	.	ID=exon-XM_006541308.5-25;Parent=rna-XM_006541308.5;Dbxref=GeneID:78286,GenBank:XM_006541308.5,MGI:MGI:2183691;gbkey=mRNA;gene=Nav2;product=neuron navigator 2%2C transcript variant X36;transcript_id=XM_006541308.5;extra_copy_number=0
CM058247.1	Liftoff	exon	48683977	48684048	.	+	.	ID=exon-XM_006541308.5-26;Parent=rna-XM_006541308.5;Dbxref=GeneID:78286,GenBank:XM_006541308.5,MGI:MGI:2183691;gbkey=mRNA;gene=Nav2;product=neuron navigator 2%2C transcript variant X36;transcript_id=XM_006541308.5;extra_copy_number=0
CM058247.1	Liftoff	exon	48684752	48684948	.	+	.	ID=exon-XM_006541308.5-27;Parent=rna-XM_006541308.5;Dbxref=GeneID:78286,GenBank:XM_006541308.5,MGI:MGI:2183691;gbkey=mRNA;gene=Nav2;product=neuron navigator 2%2C transcript variant X36;transcript_id=XM_006541308.5;extra_copy_number=0
CM058247.1	Liftoff	exon	48685239	48685357	.	+	.	ID=exon-XM_006541308.5-28;Parent=rna-XM_006541308.5;Dbxref=GeneID:78286,GenBank:XM_006541308.5,MGI:MGI:2183691;gbkey=mRNA;gene=Nav2;product=neuron navigator 2%2C transcript variant X36;transcript_id=XM_006541308.5;extra_copy_number=0
CM058247.1	Liftoff	exon	48690900	48691103	.	+	.	ID=exon-XM_006541308.5-29;Parent=rna-XM_006541308.5;Dbxref=GeneID:78286,GenBank:XM_006541308.5,MGI:MGI:2183691;gbkey=mRNA;gene=Nav2;product=neuron navigator 2%2C transcript variant X36;transcript_id=XM_006541308.5;extra_copy_number=0
CM058247.1	Liftoff	exon	48693171	48696566	.	+	.	ID=exon-XM_006541308.5-30;Parent=rna-XM_006541308.5;Dbxref=GeneID:78286,GenBank:XM_006541308.5,MGI:MGI:2183691;gbkey=mRNA;gene=Nav2;product=neuron navigator 2%2C transcript variant X36;transcript_id=XM_006541308.5;extra_copy_number=0
CM058247.1	Liftoff	CDS	48577834	48577952	.	+	.	ID=cds-XP_006541371.1;Parent=rna-XM_006541308.5;Dbxref=GeneID:78286,GenBank:XP_006541371.1,MGI:MGI:2183691;Name=XP_006541371.1;gbkey=CDS;gene=Nav2;product=neuron navigator 2 isoform X32;protein_id=XP_006541371.1;extra_copy_number=0
CM058247.1	Liftoff	CDS	48622368	48622506	.	+	.	ID=cds-XP_006541371.1;Parent=rna-XM_006541308.5;Dbxref=GeneID:78286,GenBank:XP_006541371.1,MGI:MGI:2183691;Name=XP_006541371.1;gbkey=CDS;gene=Nav2;product=neuron navigator 2 isoform X32;protein_id=XP_006541371.1;extra_copy_number=0
CM058247.1	Liftoff	CDS	48632278	48632569	.	+	.	ID=cds-XP_006541371.1;Parent=rna-XM_006541308.5;Dbxref=GeneID:78286,GenBank:XP_006541371.1,MGI:MGI:2183691;Name=XP_006541371.1;gbkey=CDS;gene=Nav2;product=neuron navigator 2 isoform X32;protein_id=XP_006541371.1;extra_copy_number=0
CM058247.1	Liftoff	CDS	48634312	48635014	.	+	.	ID=cds-XP_006541371.1;Parent=rna-XM_006541308.5;Dbxref=GeneID:78286,GenBank:XP_006541371.1,MGI:MGI:2183691;Name=XP_006541371.1;gbkey=CDS;gene=Nav2;product=neuron navigator 2 isoform X32;protein_id=XP_006541371.1;extra_copy_number=0
CM058247.1	Liftoff	CDS	48638070	48638522	.	+	.	ID=cds-XP_006541371.1;Parent=rna-XM_006541308.5;Dbxref=GeneID:78286,GenBank:XP_006541371.1,MGI:MGI:2183691;Name=XP_006541371.1;gbkey=CDS;gene=Nav2;product=neuron navigator 2 isoform X32;protein_id=XP_006541371.1;extra_copy_number=0
CM058247.1	Liftoff	CDS	48639313	48639378	.	+	.	ID=cds-XP_006541371.1;Parent=rna-XM_006541308.5;Dbxref=GeneID:78286,GenBank:XP_006541371.1,MGI:MGI:2183691;Name=XP_006541371.1;gbkey=CDS;gene=Nav2;product=neuron navigator 2 isoform X32;protein_id=XP_006541371.1;extra_copy_number=0
CM058247.1	Liftoff	CDS	48640688	48640732	.	+	.	ID=cds-XP_006541371.1;Parent=rna-XM_006541308.5;Dbxref=GeneID:78286,GenBank:XP_006541371.1,MGI:MGI:2183691;Name=XP_006541371.1;gbkey=CDS;gene=Nav2;product=neuron navigator 2 isoform X32;protein_id=XP_006541371.1;extra_copy_number=0
CM058247.1	Liftoff	CDS	48643384	48643544	.	+	.	ID=cds-XP_006541371.1;Parent=rna-XM_006541308.5;Dbxref=GeneID:78286,GenBank:XP_006541371.1,MGI:MGI:2183691;Name=XP_006541371.1;gbkey=CDS;gene=Nav2;product=neuron navigator 2 isoform X32;protein_id=XP_006541371.1;extra_copy_number=0
CM058247.1	Liftoff	CDS	48645181	48645369	.	+	.	ID=cds-XP_006541371.1;Parent=rna-XM_006541308.5;Dbxref=GeneID:78286,GenBank:XP_006541371.1,MGI:MGI:2183691;Name=XP_006541371.1;gbkey=CDS;gene=Nav2;product=neuron navigator 2 isoform X32;protein_id=XP_006541371.1;extra_copy_number=0
CM058247.1	Liftoff	CDS	48650544	48650596	.	+	.	ID=cds-XP_006541371.1;Parent=rna-XM_006541308.5;Dbxref=GeneID:78286,GenBank:XP_006541371.1,MGI:MGI:2183691;Name=XP_006541371.1;gbkey=CDS;gene=Nav2;product=neuron navigator 2 isoform X32;protein_id=XP_006541371.1;extra_copy_number=0
CM058247.1	Liftoff	CDS	48651558	48651581	.	+	.	ID=cds-XP_006541371.1;Parent=rna-XM_006541308.5;Dbxref=GeneID:78286,GenBank:XP_006541371.1,MGI:MGI:2183691;Name=XP_006541371.1;gbkey=CDS;gene=Nav2;product=neuron navigator 2 isoform X32;protein_id=XP_006541371.1;extra_copy_number=0
CM058247.1	Liftoff	CDS	48651679	48651753	.	+	.	ID=cds-XP_006541371.1;Parent=rna-XM_006541308.5;Dbxref=GeneID:78286,GenBank:XP_006541371.1,MGI:MGI:2183691;Name=XP_006541371.1;gbkey=CDS;gene=Nav2;product=neuron navigator 2 isoform X32;protein_id=XP_006541371.1;extra_copy_number=0
CM058247.1	Liftoff	CDS	48657169	48657252	.	+	.	ID=cds-XP_006541371.1;Parent=rna-XM_006541308.5;Dbxref=GeneID:78286,GenBank:XP_006541371.1,MGI:MGI:2183691;Name=XP_006541371.1;gbkey=CDS;gene=Nav2;product=neuron navigator 2 isoform X32;protein_id=XP_006541371.1;extra_copy_number=0
CM058247.1	Liftoff	CDS	48657611	48657722	.	+	.	ID=cds-XP_006541371.1;Parent=rna-XM_006541308.5;Dbxref=GeneID:78286,GenBank:XP_006541371.1,MGI:MGI:2183691;Name=XP_006541371.1;gbkey=CDS;gene=Nav2;product=neuron navigator 2 isoform X32;protein_id=XP_006541371.1;extra_copy_number=0
CM058247.1	Liftoff	CDS	48658785	48658930	.	+	.	ID=cds-XP_006541371.1;Parent=rna-XM_006541308.5;Dbxref=GeneID:78286,GenBank:XP_006541371.1,MGI:MGI:2183691;Name=XP_006541371.1;gbkey=CDS;gene=Nav2;product=neuron navigator 2 isoform X32;protein_id=XP_006541371.1;extra_copy_number=0
CM058247.1	Liftoff	CDS	48661724	48661732	.	+	.	ID=cds-XP_006541371.1;Parent=rna-XM_006541308.5;Dbxref=GeneID:78286,GenBank:XP_006541371.1,MGI:MGI:2183691;Name=XP_006541371.1;gbkey=CDS;gene=Nav2;product=neuron navigator 2 isoform X32;protein_id=XP_006541371.1;extra_copy_number=0
CM058247.1	Liftoff	CDS	48662125	48662297	.	+	.	ID=cds-XP_006541371.1;Parent=rna-XM_006541308.5;Dbxref=GeneID:78286,GenBank:XP_006541371.1,MGI:MGI:2183691;Name=XP_006541371.1;gbkey=CDS;gene=Nav2;product=neuron navigator 2 isoform X32;protein_id=XP_006541371.1;extra_copy_number=0
CM058247.1	Liftoff	CDS	48669283	48669436	.	+	.	ID=cds-XP_006541371.1;Parent=rna-XM_006541308.5;Dbxref=GeneID:78286,GenBank:XP_006541371.1,MGI:MGI:2183691;Name=XP_006541371.1;gbkey=CDS;gene=Nav2;product=neuron navigator 2 isoform X32;protein_id=XP_006541371.1;extra_copy_number=0
CM058247.1	Liftoff	CDS	48670529	48670691	.	+	.	ID=cds-XP_006541371.1;Parent=rna-XM_006541308.5;Dbxref=GeneID:78286,GenBank:XP_006541371.1,MGI:MGI:2183691;Name=XP_006541371.1;gbkey=CDS;gene=Nav2;product=neuron navigator 2 isoform X32;protein_id=XP_006541371.1;extra_copy_number=0
CM058247.1	Liftoff	CDS	48671623	48671723	.	+	.	ID=cds-XP_006541371.1;Parent=rna-XM_006541308.5;Dbxref=GeneID:78286,GenBank:XP_006541371.1,MGI:MGI:2183691;Name=XP_006541371.1;gbkey=CDS;gene=Nav2;product=neuron navigator 2 isoform X32;protein_id=XP_006541371.1;extra_copy_number=0
CM058247.1	Liftoff	CDS	48674182	48674277	.	+	.	ID=cds-XP_006541371.1;Parent=rna-XM_006541308.5;Dbxref=GeneID:78286,GenBank:XP_006541371.1,MGI:MGI:2183691;Name=XP_006541371.1;gbkey=CDS;gene=Nav2;product=neuron navigator 2 isoform X32;protein_id=XP_006541371.1;extra_copy_number=0
CM058247.1	Liftoff	CDS	48675625	48675793	.	+	.	ID=cds-XP_006541371.1;Parent=rna-XM_006541308.5;Dbxref=GeneID:78286,GenBank:XP_006541371.1,MGI:MGI:2183691;Name=XP_006541371.1;gbkey=CDS;gene=Nav2;product=neuron navigator 2 isoform X32;protein_id=XP_006541371.1;extra_copy_number=0
CM058247.1	Liftoff	CDS	48680692	48680927	.	+	.	ID=cds-XP_006541371.1;Parent=rna-XM_006541308.5;Dbxref=GeneID:78286,GenBank:XP_006541371.1,MGI:MGI:2183691;Name=XP_006541371.1;gbkey=CDS;gene=Nav2;product=neuron navigator 2 isoform X32;protein_id=XP_006541371.1;extra_copy_number=0
CM058247.1	Liftoff	CDS	48683630	48683784	.	+	.	ID=cds-XP_006541371.1;Parent=rna-XM_006541308.5;Dbxref=GeneID:78286,GenBank:XP_006541371.1,MGI:MGI:2183691;Name=XP_006541371.1;gbkey=CDS;gene=Nav2;product=neuron navigator 2 isoform X32;protein_id=XP_006541371.1;extra_copy_number=0
CM058247.1	Liftoff	CDS	48683977	48684048	.	+	.	ID=cds-XP_006541371.1;Parent=rna-XM_006541308.5;Dbxref=GeneID:78286,GenBank:XP_006541371.1,MGI:MGI:2183691;Name=XP_006541371.1;gbkey=CDS;gene=Nav2;product=neuron navigator 2 isoform X32;protein_id=XP_006541371.1;extra_copy_number=0
CM058247.1	Liftoff	CDS	48684752	48684948	.	+	.	ID=cds-XP_006541371.1;Parent=rna-XM_006541308.5;Dbxref=GeneID:78286,GenBank:XP_006541371.1,MGI:MGI:2183691;Name=XP_006541371.1;gbkey=CDS;gene=Nav2;product=neuron navigator 2 isoform X32;protein_id=XP_006541371.1;extra_copy_number=0
CM058247.1	Liftoff	CDS	48685239	48685357	.	+	.	ID=cds-XP_006541371.1;Parent=rna-XM_006541308.5;Dbxref=GeneID:78286,GenBank:XP_006541371.1,MGI:MGI:2183691;Name=XP_006541371.1;gbkey=CDS;gene=Nav2;product=neuron navigator 2 isoform X32;protein_id=XP_006541371.1;extra_copy_number=0
CM058247.1	Liftoff	CDS	48690900	48691103	.	+	.	ID=cds-XP_006541371.1;Parent=rna-XM_006541308.5;Dbxref=GeneID:78286,GenBank:XP_006541371.1,MGI:MGI:2183691;Name=XP_006541371.1;gbkey=CDS;gene=Nav2;product=neuron navigator 2 isoform X32;protein_id=XP_006541371.1;extra_copy_number=0
CM058247.1	Liftoff	CDS	48693171	48693296	.	+	.	ID=cds-XP_006541371.1;Parent=rna-XM_006541308.5;Dbxref=GeneID:78286,GenBank:XP_006541371.1,MGI:MGI:2183691;Name=XP_006541371.1;gbkey=CDS;gene=Nav2;product=neuron navigator 2 isoform X32;protein_id=XP_006541371.1;extra_copy_number=0
CM058247.1	Liftoff	mRNA	48570622	48696566	.	+	.	ID=rna-XM_030243111.2;Parent=gene-Nav2;Dbxref=GeneID:78286,GenBank:XM_030243111.2,MGI:MGI:2183691;Name=XM_030243111.2;gbkey=mRNA;gene=Nav2;model_evidence=Supporting evidence includes similarity to: 4 mRNAs%2C 33 ESTs%2C 1 Protein%2C 2036 long SRA reads%2C and 100%25 coverage of the annotated genomic feature by RNAseq alignments%2C including 10 samples with support for all annotated introns;product=neuron navigator 2%2C transcript variant X37;transcript_id=XM_030243111.2;matches_ref_protein=True;valid_ORF=True;extra_copy_number=0
CM058247.1	Liftoff	exon	48570622	48571180	.	+	.	ID=exon-XM_030243111.2-1;Parent=rna-XM_030243111.2;Dbxref=GeneID:78286,GenBank:XM_030243111.2,MGI:MGI:2183691;gbkey=mRNA;gene=Nav2;product=neuron navigator 2%2C transcript variant X37;transcript_id=XM_030243111.2;extra_copy_number=0
CM058247.1	Liftoff	exon	48577830	48577952	.	+	.	ID=exon-XM_030243111.2-2;Parent=rna-XM_030243111.2;Dbxref=GeneID:78286,GenBank:XM_030243111.2,MGI:MGI:2183691;gbkey=mRNA;gene=Nav2;product=neuron navigator 2%2C transcript variant X37;transcript_id=XM_030243111.2;extra_copy_number=0
CM058247.1	Liftoff	exon	48622368	48622506	.	+	.	ID=exon-XM_030243111.2-3;Parent=rna-XM_030243111.2;Dbxref=GeneID:78286,GenBank:XM_030243111.2,MGI:MGI:2183691;gbkey=mRNA;gene=Nav2;product=neuron navigator 2%2C transcript variant X37;transcript_id=XM_030243111.2;extra_copy_number=0
CM058247.1	Liftoff	exon	48632278	48632569	.	+	.	ID=exon-XM_030243111.2-4;Parent=rna-XM_030243111.2;Dbxref=GeneID:78286,GenBank:XM_030243111.2,MGI:MGI:2183691;gbkey=mRNA;gene=Nav2;product=neuron navigator 2%2C transcript variant X37;transcript_id=XM_030243111.2;extra_copy_number=0
CM058247.1	Liftoff	exon	48634312	48635014	.	+	.	ID=exon-XM_030243111.2-5;Parent=rna-XM_030243111.2;Dbxref=GeneID:78286,GenBank:XM_030243111.2,MGI:MGI:2183691;gbkey=mRNA;gene=Nav2;product=neuron navigator 2%2C transcript variant X37;transcript_id=XM_030243111.2;extra_copy_number=0
CM058247.1	Liftoff	exon	48638070	48638522	.	+	.	ID=exon-XM_030243111.2-6;Parent=rna-XM_030243111.2;Dbxref=GeneID:78286,GenBank:XM_030243111.2,MGI:MGI:2183691;gbkey=mRNA;gene=Nav2;product=neuron navigator 2%2C transcript variant X37;transcript_id=XM_030243111.2;extra_copy_number=0
CM058247.1	Liftoff	exon	48639313	48639378	.	+	.	ID=exon-XM_030243111.2-7;Parent=rna-XM_030243111.2;Dbxref=GeneID:78286,GenBank:XM_030243111.2,MGI:MGI:2183691;gbkey=mRNA;gene=Nav2;product=neuron navigator 2%2C transcript variant X37;transcript_id=XM_030243111.2;extra_copy_number=0
CM058247.1	Liftoff	exon	48640688	48640732	.	+	.	ID=exon-XM_030243111.2-8;Parent=rna-XM_030243111.2;Dbxref=GeneID:78286,GenBank:XM_030243111.2,MGI:MGI:2183691;gbkey=mRNA;gene=Nav2;product=neuron navigator 2%2C transcript variant X37;transcript_id=XM_030243111.2;extra_copy_number=0
CM058247.1	Liftoff	exon	48643384	48643544	.	+	.	ID=exon-XM_030243111.2-9;Parent=rna-XM_030243111.2;Dbxref=GeneID:78286,GenBank:XM_030243111.2,MGI:MGI:2183691;gbkey=mRNA;gene=Nav2;product=neuron navigator 2%2C transcript variant X37;transcript_id=XM_030243111.2;extra_copy_number=0
CM058247.1	Liftoff	exon	48645181	48645369	.	+	.	ID=exon-XM_030243111.2-10;Parent=rna-XM_030243111.2;Dbxref=GeneID:78286,GenBank:XM_030243111.2,MGI:MGI:2183691;gbkey=mRNA;gene=Nav2;product=neuron navigator 2%2C transcript variant X37;transcript_id=XM_030243111.2;extra_copy_number=0
CM058247.1	Liftoff	exon	48650544	48650596	.	+	.	ID=exon-XM_030243111.2-11;Parent=rna-XM_030243111.2;Dbxref=GeneID:78286,GenBank:XM_030243111.2,MGI:MGI:2183691;gbkey=mRNA;gene=Nav2;product=neuron navigator 2%2C transcript variant X37;transcript_id=XM_030243111.2;extra_copy_number=0
CM058247.1	Liftoff	exon	48651558	48651581	.	+	.	ID=exon-XM_030243111.2-12;Parent=rna-XM_030243111.2;Dbxref=GeneID:78286,GenBank:XM_030243111.2,MGI:MGI:2183691;gbkey=mRNA;gene=Nav2;product=neuron navigator 2%2C transcript variant X37;transcript_id=XM_030243111.2;extra_copy_number=0
CM058247.1	Liftoff	exon	48651679	48651753	.	+	.	ID=exon-XM_030243111.2-13;Parent=rna-XM_030243111.2;Dbxref=GeneID:78286,GenBank:XM_030243111.2,MGI:MGI:2183691;gbkey=mRNA;gene=Nav2;product=neuron navigator 2%2C transcript variant X37;transcript_id=XM_030243111.2;extra_copy_number=0
CM058247.1	Liftoff	exon	48657169	48657252	.	+	.	ID=exon-XM_030243111.2-14;Parent=rna-XM_030243111.2;Dbxref=GeneID:78286,GenBank:XM_030243111.2,MGI:MGI:2183691;gbkey=mRNA;gene=Nav2;product=neuron navigator 2%2C transcript variant X37;transcript_id=XM_030243111.2;extra_copy_number=0
CM058247.1	Liftoff	exon	48657611	48657722	.	+	.	ID=exon-XM_030243111.2-15;Parent=rna-XM_030243111.2;Dbxref=GeneID:78286,GenBank:XM_030243111.2,MGI:MGI:2183691;gbkey=mRNA;gene=Nav2;product=neuron navigator 2%2C transcript variant X37;transcript_id=XM_030243111.2;extra_copy_number=0
CM058247.1	Liftoff	exon	48658785	48658930	.	+	.	ID=exon-XM_030243111.2-16;Parent=rna-XM_030243111.2;Dbxref=GeneID:78286,GenBank:XM_030243111.2,MGI:MGI:2183691;gbkey=mRNA;gene=Nav2;product=neuron navigator 2%2C transcript variant X37;transcript_id=XM_030243111.2;extra_copy_number=0
CM058247.1	Liftoff	exon	48661724	48661732	.	+	.	ID=exon-XM_030243111.2-17;Parent=rna-XM_030243111.2;Dbxref=GeneID:78286,GenBank:XM_030243111.2,MGI:MGI:2183691;gbkey=mRNA;gene=Nav2;product=neuron navigator 2%2C transcript variant X37;transcript_id=XM_030243111.2;extra_copy_number=0
CM058247.1	Liftoff	exon	48662125	48662297	.	+	.	ID=exon-XM_030243111.2-18;Parent=rna-XM_030243111.2;Dbxref=GeneID:78286,GenBank:XM_030243111.2,MGI:MGI:2183691;gbkey=mRNA;gene=Nav2;product=neuron navigator 2%2C transcript variant X37;transcript_id=XM_030243111.2;extra_copy_number=0
CM058247.1	Liftoff	exon	48669283	48669436	.	+	.	ID=exon-XM_030243111.2-19;Parent=rna-XM_030243111.2;Dbxref=GeneID:78286,GenBank:XM_030243111.2,MGI:MGI:2183691;gbkey=mRNA;gene=Nav2;product=neuron navigator 2%2C transcript variant X37;transcript_id=XM_030243111.2;extra_copy_number=0
CM058247.1	Liftoff	exon	48670529	48670691	.	+	.	ID=exon-XM_030243111.2-20;Parent=rna-XM_030243111.2;Dbxref=GeneID:78286,GenBank:XM_030243111.2,MGI:MGI:2183691;gbkey=mRNA;gene=Nav2;product=neuron navigator 2%2C transcript variant X37;transcript_id=XM_030243111.2;extra_copy_number=0
CM058247.1	Liftoff	exon	48671623	48671723	.	+	.	ID=exon-XM_030243111.2-21;Parent=rna-XM_030243111.2;Dbxref=GeneID:78286,GenBank:XM_030243111.2,MGI:MGI:2183691;gbkey=mRNA;gene=Nav2;product=neuron navigator 2%2C transcript variant X37;transcript_id=XM_030243111.2;extra_copy_number=0
CM058247.1	Liftoff	exon	48674182	48674277	.	+	.	ID=exon-XM_030243111.2-22;Parent=rna-XM_030243111.2;Dbxref=GeneID:78286,GenBank:XM_030243111.2,MGI:MGI:2183691;gbkey=mRNA;gene=Nav2;product=neuron navigator 2%2C transcript variant X37;transcript_id=XM_030243111.2;extra_copy_number=0
CM058247.1	Liftoff	exon	48675625	48675793	.	+	.	ID=exon-XM_030243111.2-23;Parent=rna-XM_030243111.2;Dbxref=GeneID:78286,GenBank:XM_030243111.2,MGI:MGI:2183691;gbkey=mRNA;gene=Nav2;product=neuron navigator 2%2C transcript variant X37;transcript_id=XM_030243111.2;extra_copy_number=0
CM058247.1	Liftoff	exon	48680692	48680927	.	+	.	ID=exon-XM_030243111.2-24;Parent=rna-XM_030243111.2;Dbxref=GeneID:78286,GenBank:XM_030243111.2,MGI:MGI:2183691;gbkey=mRNA;gene=Nav2;product=neuron navigator 2%2C transcript variant X37;transcript_id=XM_030243111.2;extra_copy_number=0
CM058247.1	Liftoff	exon	48683630	48683784	.	+	.	ID=exon-XM_030243111.2-25;Parent=rna-XM_030243111.2;Dbxref=GeneID:78286,GenBank:XM_030243111.2,MGI:MGI:2183691;gbkey=mRNA;gene=Nav2;product=neuron navigator 2%2C transcript variant X37;transcript_id=XM_030243111.2;extra_copy_number=0
CM058247.1	Liftoff	exon	48683977	48684048	.	+	.	ID=exon-XM_030243111.2-26;Parent=rna-XM_030243111.2;Dbxref=GeneID:78286,GenBank:XM_030243111.2,MGI:MGI:2183691;gbkey=mRNA;gene=Nav2;product=neuron navigator 2%2C transcript variant X37;transcript_id=XM_030243111.2;extra_copy_number=0
CM058247.1	Liftoff	exon	48684752	48684948	.	+	.	ID=exon-XM_030243111.2-27;Parent=rna-XM_030243111.2;Dbxref=GeneID:78286,GenBank:XM_030243111.2,MGI:MGI:2183691;gbkey=mRNA;gene=Nav2;product=neuron navigator 2%2C transcript variant X37;transcript_id=XM_030243111.2;extra_copy_number=0
CM058247.1	Liftoff	exon	48685239	48685357	.	+	.	ID=exon-XM_030243111.2-28;Parent=rna-XM_030243111.2;Dbxref=GeneID:78286,GenBank:XM_030243111.2,MGI:MGI:2183691;gbkey=mRNA;gene=Nav2;product=neuron navigator 2%2C transcript variant X37;transcript_id=XM_030243111.2;extra_copy_number=0
CM058247.1	Liftoff	exon	48690900	48691103	.	+	.	ID=exon-XM_030243111.2-29;Parent=rna-XM_030243111.2;Dbxref=GeneID:78286,GenBank:XM_030243111.2,MGI:MGI:2183691;gbkey=mRNA;gene=Nav2;product=neuron navigator 2%2C transcript variant X37;transcript_id=XM_030243111.2;extra_copy_number=0
CM058247.1	Liftoff	exon	48693171	48696566	.	+	.	ID=exon-XM_030243111.2-30;Parent=rna-XM_030243111.2;Dbxref=GeneID:78286,GenBank:XM_030243111.2,MGI:MGI:2183691;gbkey=mRNA;gene=Nav2;product=neuron navigator 2%2C transcript variant X37;transcript_id=XM_030243111.2;extra_copy_number=0
CM058247.1	Liftoff	CDS	48577834	48577952	.	+	.	ID=cds-XP_030098971.1;Parent=rna-XM_030243111.2;Dbxref=GeneID:78286,GenBank:XP_030098971.1,MGI:MGI:2183691;Name=XP_030098971.1;gbkey=CDS;gene=Nav2;product=neuron navigator 2 isoform X32;protein_id=XP_030098971.1;extra_copy_number=0
CM058247.1	Liftoff	CDS	48622368	48622506	.	+	.	ID=cds-XP_030098971.1;Parent=rna-XM_030243111.2;Dbxref=GeneID:78286,GenBank:XP_030098971.1,MGI:MGI:2183691;Name=XP_030098971.1;gbkey=CDS;gene=Nav2;product=neuron navigator 2 isoform X32;protein_id=XP_030098971.1;extra_copy_number=0
CM058247.1	Liftoff	CDS	48632278	48632569	.	+	.	ID=cds-XP_030098971.1;Parent=rna-XM_030243111.2;Dbxref=GeneID:78286,GenBank:XP_030098971.1,MGI:MGI:2183691;Name=XP_030098971.1;gbkey=CDS;gene=Nav2;product=neuron navigator 2 isoform X32;protein_id=XP_030098971.1;extra_copy_number=0
CM058247.1	Liftoff	CDS	48634312	48635014	.	+	.	ID=cds-XP_030098971.1;Parent=rna-XM_030243111.2;Dbxref=GeneID:78286,GenBank:XP_030098971.1,MGI:MGI:2183691;Name=XP_030098971.1;gbkey=CDS;gene=Nav2;product=neuron navigator 2 isoform X32;protein_id=XP_030098971.1;extra_copy_number=0
CM058247.1	Liftoff	CDS	48638070	48638522	.	+	.	ID=cds-XP_030098971.1;Parent=rna-XM_030243111.2;Dbxref=GeneID:78286,GenBank:XP_030098971.1,MGI:MGI:2183691;Name=XP_030098971.1;gbkey=CDS;gene=Nav2;product=neuron navigator 2 isoform X32;protein_id=XP_030098971.1;extra_copy_number=0
CM058247.1	Liftoff	CDS	48639313	48639378	.	+	.	ID=cds-XP_030098971.1;Parent=rna-XM_030243111.2;Dbxref=GeneID:78286,GenBank:XP_030098971.1,MGI:MGI:2183691;Name=XP_030098971.1;gbkey=CDS;gene=Nav2;product=neuron navigator 2 isoform X32;protein_id=XP_030098971.1;extra_copy_number=0
CM058247.1	Liftoff	CDS	48640688	48640732	.	+	.	ID=cds-XP_030098971.1;Parent=rna-XM_030243111.2;Dbxref=GeneID:78286,GenBank:XP_030098971.1,MGI:MGI:2183691;Name=XP_030098971.1;gbkey=CDS;gene=Nav2;product=neuron navigator 2 isoform X32;protein_id=XP_030098971.1;extra_copy_number=0
CM058247.1	Liftoff	CDS	48643384	48643544	.	+	.	ID=cds-XP_030098971.1;Parent=rna-XM_030243111.2;Dbxref=GeneID:78286,GenBank:XP_030098971.1,MGI:MGI:2183691;Name=XP_030098971.1;gbkey=CDS;gene=Nav2;product=neuron navigator 2 isoform X32;protein_id=XP_030098971.1;extra_copy_number=0
CM058247.1	Liftoff	CDS	48645181	48645369	.	+	.	ID=cds-XP_030098971.1;Parent=rna-XM_030243111.2;Dbxref=GeneID:78286,GenBank:XP_030098971.1,MGI:MGI:2183691;Name=XP_030098971.1;gbkey=CDS;gene=Nav2;product=neuron navigator 2 isoform X32;protein_id=XP_030098971.1;extra_copy_number=0
CM058247.1	Liftoff	CDS	48650544	48650596	.	+	.	ID=cds-XP_030098971.1;Parent=rna-XM_030243111.2;Dbxref=GeneID:78286,GenBank:XP_030098971.1,MGI:MGI:2183691;Name=XP_030098971.1;gbkey=CDS;gene=Nav2;product=neuron navigator 2 isoform X32;protein_id=XP_030098971.1;extra_copy_number=0
CM058247.1	Liftoff	CDS	48651558	48651581	.	+	.	ID=cds-XP_030098971.1;Parent=rna-XM_030243111.2;Dbxref=GeneID:78286,GenBank:XP_030098971.1,MGI:MGI:2183691;Name=XP_030098971.1;gbkey=CDS;gene=Nav2;product=neuron navigator 2 isoform X32;protein_id=XP_030098971.1;extra_copy_number=0
CM058247.1	Liftoff	CDS	48651679	48651753	.	+	.	ID=cds-XP_030098971.1;Parent=rna-XM_030243111.2;Dbxref=GeneID:78286,GenBank:XP_030098971.1,MGI:MGI:2183691;Name=XP_030098971.1;gbkey=CDS;gene=Nav2;product=neuron navigator 2 isoform X32;protein_id=XP_030098971.1;extra_copy_number=0
CM058247.1	Liftoff	CDS	48657169	48657252	.	+	.	ID=cds-XP_030098971.1;Parent=rna-XM_030243111.2;Dbxref=GeneID:78286,GenBank:XP_030098971.1,MGI:MGI:2183691;Name=XP_030098971.1;gbkey=CDS;gene=Nav2;product=neuron navigator 2 isoform X32;protein_id=XP_030098971.1;extra_copy_number=0
CM058247.1	Liftoff	CDS	48657611	48657722	.	+	.	ID=cds-XP_030098971.1;Parent=rna-XM_030243111.2;Dbxref=GeneID:78286,GenBank:XP_030098971.1,MGI:MGI:2183691;Name=XP_030098971.1;gbkey=CDS;gene=Nav2;product=neuron navigator 2 isoform X32;protein_id=XP_030098971.1;extra_copy_number=0
CM058247.1	Liftoff	CDS	48658785	48658930	.	+	.	ID=cds-XP_030098971.1;Parent=rna-XM_030243111.2;Dbxref=GeneID:78286,GenBank:XP_030098971.1,MGI:MGI:2183691;Name=XP_030098971.1;gbkey=CDS;gene=Nav2;product=neuron navigator 2 isoform X32;protein_id=XP_030098971.1;extra_copy_number=0
CM058247.1	Liftoff	CDS	48661724	48661732	.	+	.	ID=cds-XP_030098971.1;Parent=rna-XM_030243111.2;Dbxref=GeneID:78286,GenBank:XP_030098971.1,MGI:MGI:2183691;Name=XP_030098971.1;gbkey=CDS;gene=Nav2;product=neuron navigator 2 isoform X32;protein_id=XP_030098971.1;extra_copy_number=0
CM058247.1	Liftoff	CDS	48662125	48662297	.	+	.	ID=cds-XP_030098971.1;Parent=rna-XM_030243111.2;Dbxref=GeneID:78286,GenBank:XP_030098971.1,MGI:MGI:2183691;Name=XP_030098971.1;gbkey=CDS;gene=Nav2;product=neuron navigator 2 isoform X32;protein_id=XP_030098971.1;extra_copy_number=0
CM058247.1	Liftoff	CDS	48669283	48669436	.	+	.	ID=cds-XP_030098971.1;Parent=rna-XM_030243111.2;Dbxref=GeneID:78286,GenBank:XP_030098971.1,MGI:MGI:2183691;Name=XP_030098971.1;gbkey=CDS;gene=Nav2;product=neuron navigator 2 isoform X32;protein_id=XP_030098971.1;extra_copy_number=0
CM058247.1	Liftoff	CDS	48670529	48670691	.	+	.	ID=cds-XP_030098971.1;Parent=rna-XM_030243111.2;Dbxref=GeneID:78286,GenBank:XP_030098971.1,MGI:MGI:2183691;Name=XP_030098971.1;gbkey=CDS;gene=Nav2;product=neuron navigator 2 isoform X32;protein_id=XP_030098971.1;extra_copy_number=0
CM058247.1	Liftoff	CDS	48671623	48671723	.	+	.	ID=cds-XP_030098971.1;Parent=rna-XM_030243111.2;Dbxref=GeneID:78286,GenBank:XP_030098971.1,MGI:MGI:2183691;Name=XP_030098971.1;gbkey=CDS;gene=Nav2;product=neuron navigator 2 isoform X32;protein_id=XP_030098971.1;extra_copy_number=0
CM058247.1	Liftoff	CDS	48674182	48674277	.	+	.	ID=cds-XP_030098971.1;Parent=rna-XM_030243111.2;Dbxref=GeneID:78286,GenBank:XP_030098971.1,MGI:MGI:2183691;Name=XP_030098971.1;gbkey=CDS;gene=Nav2;product=neuron navigator 2 isoform X32;protein_id=XP_030098971.1;extra_copy_number=0
CM058247.1	Liftoff	CDS	48675625	48675793	.	+	.	ID=cds-XP_030098971.1;Parent=rna-XM_030243111.2;Dbxref=GeneID:78286,GenBank:XP_030098971.1,MGI:MGI:2183691;Name=XP_030098971.1;gbkey=CDS;gene=Nav2;product=neuron navigator 2 isoform X32;protein_id=XP_030098971.1;extra_copy_number=0
CM058247.1	Liftoff	CDS	48680692	48680927	.	+	.	ID=cds-XP_030098971.1;Parent=rna-XM_030243111.2;Dbxref=GeneID:78286,GenBank:XP_030098971.1,MGI:MGI:2183691;Name=XP_030098971.1;gbkey=CDS;gene=Nav2;product=neuron navigator 2 isoform X32;protein_id=XP_030098971.1;extra_copy_number=0
CM058247.1	Liftoff	CDS	48683630	48683784	.	+	.	ID=cds-XP_030098971.1;Parent=rna-XM_030243111.2;Dbxref=GeneID:78286,GenBank:XP_030098971.1,MGI:MGI:2183691;Name=XP_030098971.1;gbkey=CDS;gene=Nav2;product=neuron navigator 2 isoform X32;protein_id=XP_030098971.1;extra_copy_number=0
CM058247.1	Liftoff	CDS	48683977	48684048	.	+	.	ID=cds-XP_030098971.1;Parent=rna-XM_030243111.2;Dbxref=GeneID:78286,GenBank:XP_030098971.1,MGI:MGI:2183691;Name=XP_030098971.1;gbkey=CDS;gene=Nav2;product=neuron navigator 2 isoform X32;protein_id=XP_030098971.1;extra_copy_number=0
CM058247.1	Liftoff	CDS	48684752	48684948	.	+	.	ID=cds-XP_030098971.1;Parent=rna-XM_030243111.2;Dbxref=GeneID:78286,GenBank:XP_030098971.1,MGI:MGI:2183691;Name=XP_030098971.1;gbkey=CDS;gene=Nav2;product=neuron navigator 2 isoform X32;protein_id=XP_030098971.1;extra_copy_number=0
CM058247.1	Liftoff	CDS	48685239	48685357	.	+	.	ID=cds-XP_030098971.1;Parent=rna-XM_030243111.2;Dbxref=GeneID:78286,GenBank:XP_030098971.1,MGI:MGI:2183691;Name=XP_030098971.1;gbkey=CDS;gene=Nav2;product=neuron navigator 2 isoform X32;protein_id=XP_030098971.1;extra_copy_number=0
CM058247.1	Liftoff	CDS	48690900	48691103	.	+	.	ID=cds-XP_030098971.1;Parent=rna-XM_030243111.2;Dbxref=GeneID:78286,GenBank:XP_030098971.1,MGI:MGI:2183691;Name=XP_030098971.1;gbkey=CDS;gene=Nav2;product=neuron navigator 2 isoform X32;protein_id=XP_030098971.1;extra_copy_number=0
CM058247.1	Liftoff	CDS	48693171	48693296	.	+	.	ID=cds-XP_030098971.1;Parent=rna-XM_030243111.2;Dbxref=GeneID:78286,GenBank:XP_030098971.1,MGI:MGI:2183691;Name=XP_030098971.1;gbkey=CDS;gene=Nav2;product=neuron navigator 2 isoform X32;protein_id=XP_030098971.1;extra_copy_number=0
CM058247.1	Liftoff	mRNA	48600909	48696566	.	+	.	ID=rna-XM_006541309.5;Parent=gene-Nav2;Dbxref=GeneID:78286,GenBank:XM_006541309.5,MGI:MGI:2183691;Name=XM_006541309.5;gbkey=mRNA;gene=Nav2;model_evidence=Supporting evidence includes similarity to: 4 mRNAs%2C 33 ESTs%2C 1 Protein%2C 2031 long SRA reads%2C and 97%25 coverage of the annotated genomic feature by RNAseq alignments%2C including 1 sample with support for all annotated introns;product=neuron navigator 2%2C transcript variant X38;transcript_id=XM_006541309.5;matches_ref_protein=True;valid_ORF=True;extra_copy_number=0
CM058247.1	Liftoff	exon	48600909	48603944	.	+	.	ID=exon-XM_006541309.5-1;Parent=rna-XM_006541309.5;Dbxref=GeneID:78286,GenBank:XM_006541309.5,MGI:MGI:2183691;gbkey=mRNA;gene=Nav2;product=neuron navigator 2%2C transcript variant X38;transcript_id=XM_006541309.5;extra_copy_number=0
CM058247.1	Liftoff	exon	48622368	48622506	.	+	.	ID=exon-XM_006541309.5-2;Parent=rna-XM_006541309.5;Dbxref=GeneID:78286,GenBank:XM_006541309.5,MGI:MGI:2183691;gbkey=mRNA;gene=Nav2;product=neuron navigator 2%2C transcript variant X38;transcript_id=XM_006541309.5;extra_copy_number=0
CM058247.1	Liftoff	exon	48632278	48632569	.	+	.	ID=exon-XM_006541309.5-3;Parent=rna-XM_006541309.5;Dbxref=GeneID:78286,GenBank:XM_006541309.5,MGI:MGI:2183691;gbkey=mRNA;gene=Nav2;product=neuron navigator 2%2C transcript variant X38;transcript_id=XM_006541309.5;extra_copy_number=0
CM058247.1	Liftoff	exon	48634312	48635014	.	+	.	ID=exon-XM_006541309.5-4;Parent=rna-XM_006541309.5;Dbxref=GeneID:78286,GenBank:XM_006541309.5,MGI:MGI:2183691;gbkey=mRNA;gene=Nav2;product=neuron navigator 2%2C transcript variant X38;transcript_id=XM_006541309.5;extra_copy_number=0
CM058247.1	Liftoff	exon	48638070	48638522	.	+	.	ID=exon-XM_006541309.5-5;Parent=rna-XM_006541309.5;Dbxref=GeneID:78286,GenBank:XM_006541309.5,MGI:MGI:2183691;gbkey=mRNA;gene=Nav2;product=neuron navigator 2%2C transcript variant X38;transcript_id=XM_006541309.5;extra_copy_number=0
CM058247.1	Liftoff	exon	48639313	48639378	.	+	.	ID=exon-XM_006541309.5-6;Parent=rna-XM_006541309.5;Dbxref=GeneID:78286,GenBank:XM_006541309.5,MGI:MGI:2183691;gbkey=mRNA;gene=Nav2;product=neuron navigator 2%2C transcript variant X38;transcript_id=XM_006541309.5;extra_copy_number=0
CM058247.1	Liftoff	exon	48640688	48640732	.	+	.	ID=exon-XM_006541309.5-7;Parent=rna-XM_006541309.5;Dbxref=GeneID:78286,GenBank:XM_006541309.5,MGI:MGI:2183691;gbkey=mRNA;gene=Nav2;product=neuron navigator 2%2C transcript variant X38;transcript_id=XM_006541309.5;extra_copy_number=0
CM058247.1	Liftoff	exon	48643384	48643544	.	+	.	ID=exon-XM_006541309.5-8;Parent=rna-XM_006541309.5;Dbxref=GeneID:78286,GenBank:XM_006541309.5,MGI:MGI:2183691;gbkey=mRNA;gene=Nav2;product=neuron navigator 2%2C transcript variant X38;transcript_id=XM_006541309.5;extra_copy_number=0
CM058247.1	Liftoff	exon	48645181	48645369	.	+	.	ID=exon-XM_006541309.5-9;Parent=rna-XM_006541309.5;Dbxref=GeneID:78286,GenBank:XM_006541309.5,MGI:MGI:2183691;gbkey=mRNA;gene=Nav2;product=neuron navigator 2%2C transcript variant X38;transcript_id=XM_006541309.5;extra_copy_number=0
CM058247.1	Liftoff	exon	48650544	48650596	.	+	.	ID=exon-XM_006541309.5-10;Parent=rna-XM_006541309.5;Dbxref=GeneID:78286,GenBank:XM_006541309.5,MGI:MGI:2183691;gbkey=mRNA;gene=Nav2;product=neuron navigator 2%2C transcript variant X38;transcript_id=XM_006541309.5;extra_copy_number=0
CM058247.1	Liftoff	exon	48651558	48651581	.	+	.	ID=exon-XM_006541309.5-11;Parent=rna-XM_006541309.5;Dbxref=GeneID:78286,GenBank:XM_006541309.5,MGI:MGI:2183691;gbkey=mRNA;gene=Nav2;product=neuron navigator 2%2C transcript variant X38;transcript_id=XM_006541309.5;extra_copy_number=0
CM058247.1	Liftoff	exon	48651679	48651753	.	+	.	ID=exon-XM_006541309.5-12;Parent=rna-XM_006541309.5;Dbxref=GeneID:78286,GenBank:XM_006541309.5,MGI:MGI:2183691;gbkey=mRNA;gene=Nav2;product=neuron navigator 2%2C transcript variant X38;transcript_id=XM_006541309.5;extra_copy_number=0
CM058247.1	Liftoff	exon	48657169	48657252	.	+	.	ID=exon-XM_006541309.5-13;Parent=rna-XM_006541309.5;Dbxref=GeneID:78286,GenBank:XM_006541309.5,MGI:MGI:2183691;gbkey=mRNA;gene=Nav2;product=neuron navigator 2%2C transcript variant X38;transcript_id=XM_006541309.5;extra_copy_number=0
CM058247.1	Liftoff	exon	48657611	48657722	.	+	.	ID=exon-XM_006541309.5-14;Parent=rna-XM_006541309.5;Dbxref=GeneID:78286,GenBank:XM_006541309.5,MGI:MGI:2183691;gbkey=mRNA;gene=Nav2;product=neuron navigator 2%2C transcript variant X38;transcript_id=XM_006541309.5;extra_copy_number=0
CM058247.1	Liftoff	exon	48658785	48658930	.	+	.	ID=exon-XM_006541309.5-15;Parent=rna-XM_006541309.5;Dbxref=GeneID:78286,GenBank:XM_006541309.5,MGI:MGI:2183691;gbkey=mRNA;gene=Nav2;product=neuron navigator 2%2C transcript variant X38;transcript_id=XM_006541309.5;extra_copy_number=0
CM058247.1	Liftoff	exon	48661724	48661732	.	+	.	ID=exon-XM_006541309.5-16;Parent=rna-XM_006541309.5;Dbxref=GeneID:78286,GenBank:XM_006541309.5,MGI:MGI:2183691;gbkey=mRNA;gene=Nav2;product=neuron navigator 2%2C transcript variant X38;transcript_id=XM_006541309.5;extra_copy_number=0
CM058247.1	Liftoff	exon	48662125	48662297	.	+	.	ID=exon-XM_006541309.5-17;Parent=rna-XM_006541309.5;Dbxref=GeneID:78286,GenBank:XM_006541309.5,MGI:MGI:2183691;gbkey=mRNA;gene=Nav2;product=neuron navigator 2%2C transcript variant X38;transcript_id=XM_006541309.5;extra_copy_number=0
CM058247.1	Liftoff	exon	48669283	48669436	.	+	.	ID=exon-XM_006541309.5-18;Parent=rna-XM_006541309.5;Dbxref=GeneID:78286,GenBank:XM_006541309.5,MGI:MGI:2183691;gbkey=mRNA;gene=Nav2;product=neuron navigator 2%2C transcript variant X38;transcript_id=XM_006541309.5;extra_copy_number=0
CM058247.1	Liftoff	exon	48670529	48670691	.	+	.	ID=exon-XM_006541309.5-19;Parent=rna-XM_006541309.5;Dbxref=GeneID:78286,GenBank:XM_006541309.5,MGI:MGI:2183691;gbkey=mRNA;gene=Nav2;product=neuron navigator 2%2C transcript variant X38;transcript_id=XM_006541309.5;extra_copy_number=0
CM058247.1	Liftoff	exon	48671623	48671723	.	+	.	ID=exon-XM_006541309.5-20;Parent=rna-XM_006541309.5;Dbxref=GeneID:78286,GenBank:XM_006541309.5,MGI:MGI:2183691;gbkey=mRNA;gene=Nav2;product=neuron navigator 2%2C transcript variant X38;transcript_id=XM_006541309.5;extra_copy_number=0
CM058247.1	Liftoff	exon	48674182	48674277	.	+	.	ID=exon-XM_006541309.5-21;Parent=rna-XM_006541309.5;Dbxref=GeneID:78286,GenBank:XM_006541309.5,MGI:MGI:2183691;gbkey=mRNA;gene=Nav2;product=neuron navigator 2%2C transcript variant X38;transcript_id=XM_006541309.5;extra_copy_number=0
CM058247.1	Liftoff	exon	48675625	48675793	.	+	.	ID=exon-XM_006541309.5-22;Parent=rna-XM_006541309.5;Dbxref=GeneID:78286,GenBank:XM_006541309.5,MGI:MGI:2183691;gbkey=mRNA;gene=Nav2;product=neuron navigator 2%2C transcript variant X38;transcript_id=XM_006541309.5;extra_copy_number=0
CM058247.1	Liftoff	exon	48680692	48680927	.	+	.	ID=exon-XM_006541309.5-23;Parent=rna-XM_006541309.5;Dbxref=GeneID:78286,GenBank:XM_006541309.5,MGI:MGI:2183691;gbkey=mRNA;gene=Nav2;product=neuron navigator 2%2C transcript variant X38;transcript_id=XM_006541309.5;extra_copy_number=0
CM058247.1	Liftoff	exon	48683630	48683784	.	+	.	ID=exon-XM_006541309.5-24;Parent=rna-XM_006541309.5;Dbxref=GeneID:78286,GenBank:XM_006541309.5,MGI:MGI:2183691;gbkey=mRNA;gene=Nav2;product=neuron navigator 2%2C transcript variant X38;transcript_id=XM_006541309.5;extra_copy_number=0
CM058247.1	Liftoff	exon	48683977	48684048	.	+	.	ID=exon-XM_006541309.5-25;Parent=rna-XM_006541309.5;Dbxref=GeneID:78286,GenBank:XM_006541309.5,MGI:MGI:2183691;gbkey=mRNA;gene=Nav2;product=neuron navigator 2%2C transcript variant X38;transcript_id=XM_006541309.5;extra_copy_number=0
CM058247.1	Liftoff	exon	48684752	48684948	.	+	.	ID=exon-XM_006541309.5-26;Parent=rna-XM_006541309.5;Dbxref=GeneID:78286,GenBank:XM_006541309.5,MGI:MGI:2183691;gbkey=mRNA;gene=Nav2;product=neuron navigator 2%2C transcript variant X38;transcript_id=XM_006541309.5;extra_copy_number=0
CM058247.1	Liftoff	exon	48685239	48685357	.	+	.	ID=exon-XM_006541309.5-27;Parent=rna-XM_006541309.5;Dbxref=GeneID:78286,GenBank:XM_006541309.5,MGI:MGI:2183691;gbkey=mRNA;gene=Nav2;product=neuron navigator 2%2C transcript variant X38;transcript_id=XM_006541309.5;extra_copy_number=0
CM058247.1	Liftoff	exon	48690900	48691103	.	+	.	ID=exon-XM_006541309.5-28;Parent=rna-XM_006541309.5;Dbxref=GeneID:78286,GenBank:XM_006541309.5,MGI:MGI:2183691;gbkey=mRNA;gene=Nav2;product=neuron navigator 2%2C transcript variant X38;transcript_id=XM_006541309.5;extra_copy_number=0
CM058247.1	Liftoff	exon	48693171	48696566	.	+	.	ID=exon-XM_006541309.5-29;Parent=rna-XM_006541309.5;Dbxref=GeneID:78286,GenBank:XM_006541309.5,MGI:MGI:2183691;gbkey=mRNA;gene=Nav2;product=neuron navigator 2%2C transcript variant X38;transcript_id=XM_006541309.5;extra_copy_number=0
CM058247.1	Liftoff	CDS	48603916	48603944	.	+	.	ID=cds-XP_006541372.1;Parent=rna-XM_006541309.5;Dbxref=GeneID:78286,GenBank:XP_006541372.1,MGI:MGI:2183691;Name=XP_006541372.1;gbkey=CDS;gene=Nav2;product=neuron navigator 2 isoform X33;protein_id=XP_006541372.1;extra_copy_number=0
CM058247.1	Liftoff	CDS	48622368	48622506	.	+	.	ID=cds-XP_006541372.1;Parent=rna-XM_006541309.5;Dbxref=GeneID:78286,GenBank:XP_006541372.1,MGI:MGI:2183691;Name=XP_006541372.1;gbkey=CDS;gene=Nav2;product=neuron navigator 2 isoform X33;protein_id=XP_006541372.1;extra_copy_number=0
CM058247.1	Liftoff	CDS	48632278	48632569	.	+	.	ID=cds-XP_006541372.1;Parent=rna-XM_006541309.5;Dbxref=GeneID:78286,GenBank:XP_006541372.1,MGI:MGI:2183691;Name=XP_006541372.1;gbkey=CDS;gene=Nav2;product=neuron navigator 2 isoform X33;protein_id=XP_006541372.1;extra_copy_number=0
CM058247.1	Liftoff	CDS	48634312	48635014	.	+	.	ID=cds-XP_006541372.1;Parent=rna-XM_006541309.5;Dbxref=GeneID:78286,GenBank:XP_006541372.1,MGI:MGI:2183691;Name=XP_006541372.1;gbkey=CDS;gene=Nav2;product=neuron navigator 2 isoform X33;protein_id=XP_006541372.1;extra_copy_number=0
CM058247.1	Liftoff	CDS	48638070	48638522	.	+	.	ID=cds-XP_006541372.1;Parent=rna-XM_006541309.5;Dbxref=GeneID:78286,GenBank:XP_006541372.1,MGI:MGI:2183691;Name=XP_006541372.1;gbkey=CDS;gene=Nav2;product=neuron navigator 2 isoform X33;protein_id=XP_006541372.1;extra_copy_number=0
CM058247.1	Liftoff	CDS	48639313	48639378	.	+	.	ID=cds-XP_006541372.1;Parent=rna-XM_006541309.5;Dbxref=GeneID:78286,GenBank:XP_006541372.1,MGI:MGI:2183691;Name=XP_006541372.1;gbkey=CDS;gene=Nav2;product=neuron navigator 2 isoform X33;protein_id=XP_006541372.1;extra_copy_number=0
CM058247.1	Liftoff	CDS	48640688	48640732	.	+	.	ID=cds-XP_006541372.1;Parent=rna-XM_006541309.5;Dbxref=GeneID:78286,GenBank:XP_006541372.1,MGI:MGI:2183691;Name=XP_006541372.1;gbkey=CDS;gene=Nav2;product=neuron navigator 2 isoform X33;protein_id=XP_006541372.1;extra_copy_number=0
CM058247.1	Liftoff	CDS	48643384	48643544	.	+	.	ID=cds-XP_006541372.1;Parent=rna-XM_006541309.5;Dbxref=GeneID:78286,GenBank:XP_006541372.1,MGI:MGI:2183691;Name=XP_006541372.1;gbkey=CDS;gene=Nav2;product=neuron navigator 2 isoform X33;protein_id=XP_006541372.1;extra_copy_number=0
CM058247.1	Liftoff	CDS	48645181	48645369	.	+	.	ID=cds-XP_006541372.1;Parent=rna-XM_006541309.5;Dbxref=GeneID:78286,GenBank:XP_006541372.1,MGI:MGI:2183691;Name=XP_006541372.1;gbkey=CDS;gene=Nav2;product=neuron navigator 2 isoform X33;protein_id=XP_006541372.1;extra_copy_number=0
CM058247.1	Liftoff	CDS	48650544	48650596	.	+	.	ID=cds-XP_006541372.1;Parent=rna-XM_006541309.5;Dbxref=GeneID:78286,GenBank:XP_006541372.1,MGI:MGI:2183691;Name=XP_006541372.1;gbkey=CDS;gene=Nav2;product=neuron navigator 2 isoform X33;protein_id=XP_006541372.1;extra_copy_number=0
CM058247.1	Liftoff	CDS	48651558	48651581	.	+	.	ID=cds-XP_006541372.1;Parent=rna-XM_006541309.5;Dbxref=GeneID:78286,GenBank:XP_006541372.1,MGI:MGI:2183691;Name=XP_006541372.1;gbkey=CDS;gene=Nav2;product=neuron navigator 2 isoform X33;protein_id=XP_006541372.1;extra_copy_number=0
CM058247.1	Liftoff	CDS	48651679	48651753	.	+	.	ID=cds-XP_006541372.1;Parent=rna-XM_006541309.5;Dbxref=GeneID:78286,GenBank:XP_006541372.1,MGI:MGI:2183691;Name=XP_006541372.1;gbkey=CDS;gene=Nav2;product=neuron navigator 2 isoform X33;protein_id=XP_006541372.1;extra_copy_number=0
CM058247.1	Liftoff	CDS	48657169	48657252	.	+	.	ID=cds-XP_006541372.1;Parent=rna-XM_006541309.5;Dbxref=GeneID:78286,GenBank:XP_006541372.1,MGI:MGI:2183691;Name=XP_006541372.1;gbkey=CDS;gene=Nav2;product=neuron navigator 2 isoform X33;protein_id=XP_006541372.1;extra_copy_number=0
CM058247.1	Liftoff	CDS	48657611	48657722	.	+	.	ID=cds-XP_006541372.1;Parent=rna-XM_006541309.5;Dbxref=GeneID:78286,GenBank:XP_006541372.1,MGI:MGI:2183691;Name=XP_006541372.1;gbkey=CDS;gene=Nav2;product=neuron navigator 2 isoform X33;protein_id=XP_006541372.1;extra_copy_number=0
CM058247.1	Liftoff	CDS	48658785	48658930	.	+	.	ID=cds-XP_006541372.1;Parent=rna-XM_006541309.5;Dbxref=GeneID:78286,GenBank:XP_006541372.1,MGI:MGI:2183691;Name=XP_006541372.1;gbkey=CDS;gene=Nav2;product=neuron navigator 2 isoform X33;protein_id=XP_006541372.1;extra_copy_number=0
CM058247.1	Liftoff	CDS	48661724	48661732	.	+	.	ID=cds-XP_006541372.1;Parent=rna-XM_006541309.5;Dbxref=GeneID:78286,GenBank:XP_006541372.1,MGI:MGI:2183691;Name=XP_006541372.1;gbkey=CDS;gene=Nav2;product=neuron navigator 2 isoform X33;protein_id=XP_006541372.1;extra_copy_number=0
CM058247.1	Liftoff	CDS	48662125	48662297	.	+	.	ID=cds-XP_006541372.1;Parent=rna-XM_006541309.5;Dbxref=GeneID:78286,GenBank:XP_006541372.1,MGI:MGI:2183691;Name=XP_006541372.1;gbkey=CDS;gene=Nav2;product=neuron navigator 2 isoform X33;protein_id=XP_006541372.1;extra_copy_number=0
CM058247.1	Liftoff	CDS	48669283	48669436	.	+	.	ID=cds-XP_006541372.1;Parent=rna-XM_006541309.5;Dbxref=GeneID:78286,GenBank:XP_006541372.1,MGI:MGI:2183691;Name=XP_006541372.1;gbkey=CDS;gene=Nav2;product=neuron navigator 2 isoform X33;protein_id=XP_006541372.1;extra_copy_number=0
CM058247.1	Liftoff	CDS	48670529	48670691	.	+	.	ID=cds-XP_006541372.1;Parent=rna-XM_006541309.5;Dbxref=GeneID:78286,GenBank:XP_006541372.1,MGI:MGI:2183691;Name=XP_006541372.1;gbkey=CDS;gene=Nav2;product=neuron navigator 2 isoform X33;protein_id=XP_006541372.1;extra_copy_number=0
CM058247.1	Liftoff	CDS	48671623	48671723	.	+	.	ID=cds-XP_006541372.1;Parent=rna-XM_006541309.5;Dbxref=GeneID:78286,GenBank:XP_006541372.1,MGI:MGI:2183691;Name=XP_006541372.1;gbkey=CDS;gene=Nav2;product=neuron navigator 2 isoform X33;protein_id=XP_006541372.1;extra_copy_number=0
CM058247.1	Liftoff	CDS	48674182	48674277	.	+	.	ID=cds-XP_006541372.1;Parent=rna-XM_006541309.5;Dbxref=GeneID:78286,GenBank:XP_006541372.1,MGI:MGI:2183691;Name=XP_006541372.1;gbkey=CDS;gene=Nav2;product=neuron navigator 2 isoform X33;protein_id=XP_006541372.1;extra_copy_number=0
CM058247.1	Liftoff	CDS	48675625	48675793	.	+	.	ID=cds-XP_006541372.1;Parent=rna-XM_006541309.5;Dbxref=GeneID:78286,GenBank:XP_006541372.1,MGI:MGI:2183691;Name=XP_006541372.1;gbkey=CDS;gene=Nav2;product=neuron navigator 2 isoform X33;protein_id=XP_006541372.1;extra_copy_number=0
CM058247.1	Liftoff	CDS	48680692	48680927	.	+	.	ID=cds-XP_006541372.1;Parent=rna-XM_006541309.5;Dbxref=GeneID:78286,GenBank:XP_006541372.1,MGI:MGI:2183691;Name=XP_006541372.1;gbkey=CDS;gene=Nav2;product=neuron navigator 2 isoform X33;protein_id=XP_006541372.1;extra_copy_number=0
CM058247.1	Liftoff	CDS	48683630	48683784	.	+	.	ID=cds-XP_006541372.1;Parent=rna-XM_006541309.5;Dbxref=GeneID:78286,GenBank:XP_006541372.1,MGI:MGI:2183691;Name=XP_006541372.1;gbkey=CDS;gene=Nav2;product=neuron navigator 2 isoform X33;protein_id=XP_006541372.1;extra_copy_number=0
CM058247.1	Liftoff	CDS	48683977	48684048	.	+	.	ID=cds-XP_006541372.1;Parent=rna-XM_006541309.5;Dbxref=GeneID:78286,GenBank:XP_006541372.1,MGI:MGI:2183691;Name=XP_006541372.1;gbkey=CDS;gene=Nav2;product=neuron navigator 2 isoform X33;protein_id=XP_006541372.1;extra_copy_number=0
CM058247.1	Liftoff	CDS	48684752	48684948	.	+	.	ID=cds-XP_006541372.1;Parent=rna-XM_006541309.5;Dbxref=GeneID:78286,GenBank:XP_006541372.1,MGI:MGI:2183691;Name=XP_006541372.1;gbkey=CDS;gene=Nav2;product=neuron navigator 2 isoform X33;protein_id=XP_006541372.1;extra_copy_number=0
CM058247.1	Liftoff	CDS	48685239	48685357	.	+	.	ID=cds-XP_006541372.1;Parent=rna-XM_006541309.5;Dbxref=GeneID:78286,GenBank:XP_006541372.1,MGI:MGI:2183691;Name=XP_006541372.1;gbkey=CDS;gene=Nav2;product=neuron navigator 2 isoform X33;protein_id=XP_006541372.1;extra_copy_number=0
CM058247.1	Liftoff	CDS	48690900	48691103	.	+	.	ID=cds-XP_006541372.1;Parent=rna-XM_006541309.5;Dbxref=GeneID:78286,GenBank:XP_006541372.1,MGI:MGI:2183691;Name=XP_006541372.1;gbkey=CDS;gene=Nav2;product=neuron navigator 2 isoform X33;protein_id=XP_006541372.1;extra_copy_number=0
CM058247.1	Liftoff	CDS	48693171	48693296	.	+	.	ID=cds-XP_006541372.1;Parent=rna-XM_006541309.5;Dbxref=GeneID:78286,GenBank:XP_006541372.1,MGI:MGI:2183691;Name=XP_006541372.1;gbkey=CDS;gene=Nav2;product=neuron navigator 2 isoform X33;protein_id=XP_006541372.1;extra_copy_number=0
CM058247.1	Liftoff	mRNA	48609098	48693629	.	+	.	ID=rna-XM_030243113.1;Parent=gene-Nav2;Dbxref=GeneID:78286,GenBank:XM_030243113.1,MGI:MGI:2183691;Name=XM_030243113.1;gbkey=mRNA;gene=Nav2;model_evidence=Supporting evidence includes similarity to: 2 mRNAs%2C 29 ESTs%2C 1 Protein%2C 198 long SRA reads%2C and 99%25 coverage of the annotated genomic feature by RNAseq alignments%2C including 30 samples with support for all annotated introns;product=neuron navigator 2%2C transcript variant X41;transcript_id=XM_030243113.1;matches_ref_protein=True;valid_ORF=True;extra_copy_number=0
CM058247.1	Liftoff	exon	48609098	48609411	.	+	.	ID=exon-XM_030243113.1-1;Parent=rna-XM_030243113.1;Dbxref=GeneID:78286,GenBank:XM_030243113.1,MGI:MGI:2183691;gbkey=mRNA;gene=Nav2;product=neuron navigator 2%2C transcript variant X41;transcript_id=XM_030243113.1;extra_copy_number=0
CM058247.1	Liftoff	exon	48622368	48622506	.	+	.	ID=exon-XM_030243113.1-2;Parent=rna-XM_030243113.1;Dbxref=GeneID:78286,GenBank:XM_030243113.1,MGI:MGI:2183691;gbkey=mRNA;gene=Nav2;product=neuron navigator 2%2C transcript variant X41;transcript_id=XM_030243113.1;extra_copy_number=0
CM058247.1	Liftoff	exon	48632278	48632569	.	+	.	ID=exon-XM_030243113.1-3;Parent=rna-XM_030243113.1;Dbxref=GeneID:78286,GenBank:XM_030243113.1,MGI:MGI:2183691;gbkey=mRNA;gene=Nav2;product=neuron navigator 2%2C transcript variant X41;transcript_id=XM_030243113.1;extra_copy_number=0
CM058247.1	Liftoff	exon	48634312	48635014	.	+	.	ID=exon-XM_030243113.1-4;Parent=rna-XM_030243113.1;Dbxref=GeneID:78286,GenBank:XM_030243113.1,MGI:MGI:2183691;gbkey=mRNA;gene=Nav2;product=neuron navigator 2%2C transcript variant X41;transcript_id=XM_030243113.1;extra_copy_number=0
CM058247.1	Liftoff	exon	48638070	48638522	.	+	.	ID=exon-XM_030243113.1-5;Parent=rna-XM_030243113.1;Dbxref=GeneID:78286,GenBank:XM_030243113.1,MGI:MGI:2183691;gbkey=mRNA;gene=Nav2;product=neuron navigator 2%2C transcript variant X41;transcript_id=XM_030243113.1;extra_copy_number=0
CM058247.1	Liftoff	exon	48643384	48643544	.	+	.	ID=exon-XM_030243113.1-6;Parent=rna-XM_030243113.1;Dbxref=GeneID:78286,GenBank:XM_030243113.1,MGI:MGI:2183691;gbkey=mRNA;gene=Nav2;product=neuron navigator 2%2C transcript variant X41;transcript_id=XM_030243113.1;extra_copy_number=0
CM058247.1	Liftoff	exon	48645181	48645369	.	+	.	ID=exon-XM_030243113.1-7;Parent=rna-XM_030243113.1;Dbxref=GeneID:78286,GenBank:XM_030243113.1,MGI:MGI:2183691;gbkey=mRNA;gene=Nav2;product=neuron navigator 2%2C transcript variant X41;transcript_id=XM_030243113.1;extra_copy_number=0
CM058247.1	Liftoff	exon	48650544	48650596	.	+	.	ID=exon-XM_030243113.1-8;Parent=rna-XM_030243113.1;Dbxref=GeneID:78286,GenBank:XM_030243113.1,MGI:MGI:2183691;gbkey=mRNA;gene=Nav2;product=neuron navigator 2%2C transcript variant X41;transcript_id=XM_030243113.1;extra_copy_number=0
CM058247.1	Liftoff	exon	48651558	48651581	.	+	.	ID=exon-XM_030243113.1-9;Parent=rna-XM_030243113.1;Dbxref=GeneID:78286,GenBank:XM_030243113.1,MGI:MGI:2183691;gbkey=mRNA;gene=Nav2;product=neuron navigator 2%2C transcript variant X41;transcript_id=XM_030243113.1;extra_copy_number=0
CM058247.1	Liftoff	exon	48651679	48651753	.	+	.	ID=exon-XM_030243113.1-10;Parent=rna-XM_030243113.1;Dbxref=GeneID:78286,GenBank:XM_030243113.1,MGI:MGI:2183691;gbkey=mRNA;gene=Nav2;product=neuron navigator 2%2C transcript variant X41;transcript_id=XM_030243113.1;extra_copy_number=0
CM058247.1	Liftoff	exon	48657169	48657252	.	+	.	ID=exon-XM_030243113.1-11;Parent=rna-XM_030243113.1;Dbxref=GeneID:78286,GenBank:XM_030243113.1,MGI:MGI:2183691;gbkey=mRNA;gene=Nav2;product=neuron navigator 2%2C transcript variant X41;transcript_id=XM_030243113.1;extra_copy_number=0
CM058247.1	Liftoff	exon	48657611	48657722	.	+	.	ID=exon-XM_030243113.1-12;Parent=rna-XM_030243113.1;Dbxref=GeneID:78286,GenBank:XM_030243113.1,MGI:MGI:2183691;gbkey=mRNA;gene=Nav2;product=neuron navigator 2%2C transcript variant X41;transcript_id=XM_030243113.1;extra_copy_number=0
CM058247.1	Liftoff	exon	48658785	48658930	.	+	.	ID=exon-XM_030243113.1-13;Parent=rna-XM_030243113.1;Dbxref=GeneID:78286,GenBank:XM_030243113.1,MGI:MGI:2183691;gbkey=mRNA;gene=Nav2;product=neuron navigator 2%2C transcript variant X41;transcript_id=XM_030243113.1;extra_copy_number=0
CM058247.1	Liftoff	exon	48662125	48662297	.	+	.	ID=exon-XM_030243113.1-14;Parent=rna-XM_030243113.1;Dbxref=GeneID:78286,GenBank:XM_030243113.1,MGI:MGI:2183691;gbkey=mRNA;gene=Nav2;product=neuron navigator 2%2C transcript variant X41;transcript_id=XM_030243113.1;extra_copy_number=0
CM058247.1	Liftoff	exon	48669283	48669436	.	+	.	ID=exon-XM_030243113.1-15;Parent=rna-XM_030243113.1;Dbxref=GeneID:78286,GenBank:XM_030243113.1,MGI:MGI:2183691;gbkey=mRNA;gene=Nav2;product=neuron navigator 2%2C transcript variant X41;transcript_id=XM_030243113.1;extra_copy_number=0
CM058247.1	Liftoff	exon	48670529	48670691	.	+	.	ID=exon-XM_030243113.1-16;Parent=rna-XM_030243113.1;Dbxref=GeneID:78286,GenBank:XM_030243113.1,MGI:MGI:2183691;gbkey=mRNA;gene=Nav2;product=neuron navigator 2%2C transcript variant X41;transcript_id=XM_030243113.1;extra_copy_number=0
CM058247.1	Liftoff	exon	48671623	48671723	.	+	.	ID=exon-XM_030243113.1-17;Parent=rna-XM_030243113.1;Dbxref=GeneID:78286,GenBank:XM_030243113.1,MGI:MGI:2183691;gbkey=mRNA;gene=Nav2;product=neuron navigator 2%2C transcript variant X41;transcript_id=XM_030243113.1;extra_copy_number=0
CM058247.1	Liftoff	exon	48674182	48674277	.	+	.	ID=exon-XM_030243113.1-18;Parent=rna-XM_030243113.1;Dbxref=GeneID:78286,GenBank:XM_030243113.1,MGI:MGI:2183691;gbkey=mRNA;gene=Nav2;product=neuron navigator 2%2C transcript variant X41;transcript_id=XM_030243113.1;extra_copy_number=0
CM058247.1	Liftoff	exon	48675625	48675793	.	+	.	ID=exon-XM_030243113.1-19;Parent=rna-XM_030243113.1;Dbxref=GeneID:78286,GenBank:XM_030243113.1,MGI:MGI:2183691;gbkey=mRNA;gene=Nav2;product=neuron navigator 2%2C transcript variant X41;transcript_id=XM_030243113.1;extra_copy_number=0
CM058247.1	Liftoff	exon	48680692	48680927	.	+	.	ID=exon-XM_030243113.1-20;Parent=rna-XM_030243113.1;Dbxref=GeneID:78286,GenBank:XM_030243113.1,MGI:MGI:2183691;gbkey=mRNA;gene=Nav2;product=neuron navigator 2%2C transcript variant X41;transcript_id=XM_030243113.1;extra_copy_number=0
CM058247.1	Liftoff	exon	48683630	48683784	.	+	.	ID=exon-XM_030243113.1-21;Parent=rna-XM_030243113.1;Dbxref=GeneID:78286,GenBank:XM_030243113.1,MGI:MGI:2183691;gbkey=mRNA;gene=Nav2;product=neuron navigator 2%2C transcript variant X41;transcript_id=XM_030243113.1;extra_copy_number=0
CM058247.1	Liftoff	exon	48683977	48684048	.	+	.	ID=exon-XM_030243113.1-22;Parent=rna-XM_030243113.1;Dbxref=GeneID:78286,GenBank:XM_030243113.1,MGI:MGI:2183691;gbkey=mRNA;gene=Nav2;product=neuron navigator 2%2C transcript variant X41;transcript_id=XM_030243113.1;extra_copy_number=0
CM058247.1	Liftoff	exon	48684752	48684948	.	+	.	ID=exon-XM_030243113.1-23;Parent=rna-XM_030243113.1;Dbxref=GeneID:78286,GenBank:XM_030243113.1,MGI:MGI:2183691;gbkey=mRNA;gene=Nav2;product=neuron navigator 2%2C transcript variant X41;transcript_id=XM_030243113.1;extra_copy_number=0
CM058247.1	Liftoff	exon	48685239	48685357	.	+	.	ID=exon-XM_030243113.1-24;Parent=rna-XM_030243113.1;Dbxref=GeneID:78286,GenBank:XM_030243113.1,MGI:MGI:2183691;gbkey=mRNA;gene=Nav2;product=neuron navigator 2%2C transcript variant X41;transcript_id=XM_030243113.1;extra_copy_number=0
CM058247.1	Liftoff	exon	48690900	48691103	.	+	.	ID=exon-XM_030243113.1-25;Parent=rna-XM_030243113.1;Dbxref=GeneID:78286,GenBank:XM_030243113.1,MGI:MGI:2183691;gbkey=mRNA;gene=Nav2;product=neuron navigator 2%2C transcript variant X41;transcript_id=XM_030243113.1;extra_copy_number=0
CM058247.1	Liftoff	exon	48693171	48693629	.	+	.	ID=exon-XM_030243113.1-26;Parent=rna-XM_030243113.1;Dbxref=GeneID:78286,GenBank:XM_030243113.1,MGI:MGI:2183691;gbkey=mRNA;gene=Nav2;product=neuron navigator 2%2C transcript variant X41;transcript_id=XM_030243113.1;extra_copy_number=0
CM058247.1	Liftoff	CDS	48609386	48609411	.	+	.	ID=cds-XP_030098973.1;Parent=rna-XM_030243113.1;Dbxref=GeneID:78286,GenBank:XP_030098973.1,MGI:MGI:2183691;Name=XP_030098973.1;gbkey=CDS;gene=Nav2;product=neuron navigator 2 isoform X36;protein_id=XP_030098973.1;extra_copy_number=0
CM058247.1	Liftoff	CDS	48622368	48622506	.	+	.	ID=cds-XP_030098973.1;Parent=rna-XM_030243113.1;Dbxref=GeneID:78286,GenBank:XP_030098973.1,MGI:MGI:2183691;Name=XP_030098973.1;gbkey=CDS;gene=Nav2;product=neuron navigator 2 isoform X36;protein_id=XP_030098973.1;extra_copy_number=0
CM058247.1	Liftoff	CDS	48632278	48632569	.	+	.	ID=cds-XP_030098973.1;Parent=rna-XM_030243113.1;Dbxref=GeneID:78286,GenBank:XP_030098973.1,MGI:MGI:2183691;Name=XP_030098973.1;gbkey=CDS;gene=Nav2;product=neuron navigator 2 isoform X36;protein_id=XP_030098973.1;extra_copy_number=0
CM058247.1	Liftoff	CDS	48634312	48635014	.	+	.	ID=cds-XP_030098973.1;Parent=rna-XM_030243113.1;Dbxref=GeneID:78286,GenBank:XP_030098973.1,MGI:MGI:2183691;Name=XP_030098973.1;gbkey=CDS;gene=Nav2;product=neuron navigator 2 isoform X36;protein_id=XP_030098973.1;extra_copy_number=0
CM058247.1	Liftoff	CDS	48638070	48638522	.	+	.	ID=cds-XP_030098973.1;Parent=rna-XM_030243113.1;Dbxref=GeneID:78286,GenBank:XP_030098973.1,MGI:MGI:2183691;Name=XP_030098973.1;gbkey=CDS;gene=Nav2;product=neuron navigator 2 isoform X36;protein_id=XP_030098973.1;extra_copy_number=0
CM058247.1	Liftoff	CDS	48643384	48643544	.	+	.	ID=cds-XP_030098973.1;Parent=rna-XM_030243113.1;Dbxref=GeneID:78286,GenBank:XP_030098973.1,MGI:MGI:2183691;Name=XP_030098973.1;gbkey=CDS;gene=Nav2;product=neuron navigator 2 isoform X36;protein_id=XP_030098973.1;extra_copy_number=0
CM058247.1	Liftoff	CDS	48645181	48645369	.	+	.	ID=cds-XP_030098973.1;Parent=rna-XM_030243113.1;Dbxref=GeneID:78286,GenBank:XP_030098973.1,MGI:MGI:2183691;Name=XP_030098973.1;gbkey=CDS;gene=Nav2;product=neuron navigator 2 isoform X36;protein_id=XP_030098973.1;extra_copy_number=0
CM058247.1	Liftoff	CDS	48650544	48650596	.	+	.	ID=cds-XP_030098973.1;Parent=rna-XM_030243113.1;Dbxref=GeneID:78286,GenBank:XP_030098973.1,MGI:MGI:2183691;Name=XP_030098973.1;gbkey=CDS;gene=Nav2;product=neuron navigator 2 isoform X36;protein_id=XP_030098973.1;extra_copy_number=0
CM058247.1	Liftoff	CDS	48651558	48651581	.	+	.	ID=cds-XP_030098973.1;Parent=rna-XM_030243113.1;Dbxref=GeneID:78286,GenBank:XP_030098973.1,MGI:MGI:2183691;Name=XP_030098973.1;gbkey=CDS;gene=Nav2;product=neuron navigator 2 isoform X36;protein_id=XP_030098973.1;extra_copy_number=0
CM058247.1	Liftoff	CDS	48651679	48651753	.	+	.	ID=cds-XP_030098973.1;Parent=rna-XM_030243113.1;Dbxref=GeneID:78286,GenBank:XP_030098973.1,MGI:MGI:2183691;Name=XP_030098973.1;gbkey=CDS;gene=Nav2;product=neuron navigator 2 isoform X36;protein_id=XP_030098973.1;extra_copy_number=0
CM058247.1	Liftoff	CDS	48657169	48657252	.	+	.	ID=cds-XP_030098973.1;Parent=rna-XM_030243113.1;Dbxref=GeneID:78286,GenBank:XP_030098973.1,MGI:MGI:2183691;Name=XP_030098973.1;gbkey=CDS;gene=Nav2;product=neuron navigator 2 isoform X36;protein_id=XP_030098973.1;extra_copy_number=0
CM058247.1	Liftoff	CDS	48657611	48657722	.	+	.	ID=cds-XP_030098973.1;Parent=rna-XM_030243113.1;Dbxref=GeneID:78286,GenBank:XP_030098973.1,MGI:MGI:2183691;Name=XP_030098973.1;gbkey=CDS;gene=Nav2;product=neuron navigator 2 isoform X36;protein_id=XP_030098973.1;extra_copy_number=0
CM058247.1	Liftoff	CDS	48658785	48658930	.	+	.	ID=cds-XP_030098973.1;Parent=rna-XM_030243113.1;Dbxref=GeneID:78286,GenBank:XP_030098973.1,MGI:MGI:2183691;Name=XP_030098973.1;gbkey=CDS;gene=Nav2;product=neuron navigator 2 isoform X36;protein_id=XP_030098973.1;extra_copy_number=0
CM058247.1	Liftoff	CDS	48662125	48662297	.	+	.	ID=cds-XP_030098973.1;Parent=rna-XM_030243113.1;Dbxref=GeneID:78286,GenBank:XP_030098973.1,MGI:MGI:2183691;Name=XP_030098973.1;gbkey=CDS;gene=Nav2;product=neuron navigator 2 isoform X36;protein_id=XP_030098973.1;extra_copy_number=0
CM058247.1	Liftoff	CDS	48669283	48669436	.	+	.	ID=cds-XP_030098973.1;Parent=rna-XM_030243113.1;Dbxref=GeneID:78286,GenBank:XP_030098973.1,MGI:MGI:2183691;Name=XP_030098973.1;gbkey=CDS;gene=Nav2;product=neuron navigator 2 isoform X36;protein_id=XP_030098973.1;extra_copy_number=0
CM058247.1	Liftoff	CDS	48670529	48670691	.	+	.	ID=cds-XP_030098973.1;Parent=rna-XM_030243113.1;Dbxref=GeneID:78286,GenBank:XP_030098973.1,MGI:MGI:2183691;Name=XP_030098973.1;gbkey=CDS;gene=Nav2;product=neuron navigator 2 isoform X36;protein_id=XP_030098973.1;extra_copy_number=0
CM058247.1	Liftoff	CDS	48671623	48671723	.	+	.	ID=cds-XP_030098973.1;Parent=rna-XM_030243113.1;Dbxref=GeneID:78286,GenBank:XP_030098973.1,MGI:MGI:2183691;Name=XP_030098973.1;gbkey=CDS;gene=Nav2;product=neuron navigator 2 isoform X36;protein_id=XP_030098973.1;extra_copy_number=0
CM058247.1	Liftoff	CDS	48674182	48674277	.	+	.	ID=cds-XP_030098973.1;Parent=rna-XM_030243113.1;Dbxref=GeneID:78286,GenBank:XP_030098973.1,MGI:MGI:2183691;Name=XP_030098973.1;gbkey=CDS;gene=Nav2;product=neuron navigator 2 isoform X36;protein_id=XP_030098973.1;extra_copy_number=0
CM058247.1	Liftoff	CDS	48675625	48675793	.	+	.	ID=cds-XP_030098973.1;Parent=rna-XM_030243113.1;Dbxref=GeneID:78286,GenBank:XP_030098973.1,MGI:MGI:2183691;Name=XP_030098973.1;gbkey=CDS;gene=Nav2;product=neuron navigator 2 isoform X36;protein_id=XP_030098973.1;extra_copy_number=0
CM058247.1	Liftoff	CDS	48680692	48680927	.	+	.	ID=cds-XP_030098973.1;Parent=rna-XM_030243113.1;Dbxref=GeneID:78286,GenBank:XP_030098973.1,MGI:MGI:2183691;Name=XP_030098973.1;gbkey=CDS;gene=Nav2;product=neuron navigator 2 isoform X36;protein_id=XP_030098973.1;extra_copy_number=0
CM058247.1	Liftoff	CDS	48683630	48683784	.	+	.	ID=cds-XP_030098973.1;Parent=rna-XM_030243113.1;Dbxref=GeneID:78286,GenBank:XP_030098973.1,MGI:MGI:2183691;Name=XP_030098973.1;gbkey=CDS;gene=Nav2;product=neuron navigator 2 isoform X36;protein_id=XP_030098973.1;extra_copy_number=0
CM058247.1	Liftoff	CDS	48683977	48684048	.	+	.	ID=cds-XP_030098973.1;Parent=rna-XM_030243113.1;Dbxref=GeneID:78286,GenBank:XP_030098973.1,MGI:MGI:2183691;Name=XP_030098973.1;gbkey=CDS;gene=Nav2;product=neuron navigator 2 isoform X36;protein_id=XP_030098973.1;extra_copy_number=0
CM058247.1	Liftoff	CDS	48684752	48684948	.	+	.	ID=cds-XP_030098973.1;Parent=rna-XM_030243113.1;Dbxref=GeneID:78286,GenBank:XP_030098973.1,MGI:MGI:2183691;Name=XP_030098973.1;gbkey=CDS;gene=Nav2;product=neuron navigator 2 isoform X36;protein_id=XP_030098973.1;extra_copy_number=0
CM058247.1	Liftoff	CDS	48685239	48685357	.	+	.	ID=cds-XP_030098973.1;Parent=rna-XM_030243113.1;Dbxref=GeneID:78286,GenBank:XP_030098973.1,MGI:MGI:2183691;Name=XP_030098973.1;gbkey=CDS;gene=Nav2;product=neuron navigator 2 isoform X36;protein_id=XP_030098973.1;extra_copy_number=0
CM058247.1	Liftoff	CDS	48690900	48691103	.	+	.	ID=cds-XP_030098973.1;Parent=rna-XM_030243113.1;Dbxref=GeneID:78286,GenBank:XP_030098973.1,MGI:MGI:2183691;Name=XP_030098973.1;gbkey=CDS;gene=Nav2;product=neuron navigator 2 isoform X36;protein_id=XP_030098973.1;extra_copy_number=0
CM058247.1	Liftoff	CDS	48693171	48693296	.	+	.	ID=cds-XP_030098973.1;Parent=rna-XM_030243113.1;Dbxref=GeneID:78286,GenBank:XP_030098973.1,MGI:MGI:2183691;Name=XP_030098973.1;gbkey=CDS;gene=Nav2;product=neuron navigator 2 isoform X36;protein_id=XP_030098973.1;extra_copy_number=0
CM058247.1	Liftoff	mRNA	48609105	48696566	.	+	.	ID=rna-XM_006541310.5;Parent=gene-Nav2;Dbxref=GeneID:78286,GenBank:XM_006541310.5,MGI:MGI:2183691;Name=XM_006541310.5;gbkey=mRNA;gene=Nav2;model_evidence=Supporting evidence includes similarity to: 4 mRNAs%2C 33 ESTs%2C 1 Protein%2C 2043 long SRA reads%2C and 100%25 coverage of the annotated genomic feature by RNAseq alignments%2C including 27 samples with support for all annotated introns;product=neuron navigator 2%2C transcript variant X39;transcript_id=XM_006541310.5;matches_ref_protein=True;valid_ORF=True;extra_copy_number=0
CM058247.1	Liftoff	exon	48609105	48609411	.	+	.	ID=exon-XM_006541310.5-1;Parent=rna-XM_006541310.5;Dbxref=GeneID:78286,GenBank:XM_006541310.5,MGI:MGI:2183691;gbkey=mRNA;gene=Nav2;product=neuron navigator 2%2C transcript variant X39;transcript_id=XM_006541310.5;extra_copy_number=0
CM058247.1	Liftoff	exon	48622368	48622506	.	+	.	ID=exon-XM_006541310.5-2;Parent=rna-XM_006541310.5;Dbxref=GeneID:78286,GenBank:XM_006541310.5,MGI:MGI:2183691;gbkey=mRNA;gene=Nav2;product=neuron navigator 2%2C transcript variant X39;transcript_id=XM_006541310.5;extra_copy_number=0
CM058247.1	Liftoff	exon	48632278	48632569	.	+	.	ID=exon-XM_006541310.5-3;Parent=rna-XM_006541310.5;Dbxref=GeneID:78286,GenBank:XM_006541310.5,MGI:MGI:2183691;gbkey=mRNA;gene=Nav2;product=neuron navigator 2%2C transcript variant X39;transcript_id=XM_006541310.5;extra_copy_number=0
CM058247.1	Liftoff	exon	48634312	48635014	.	+	.	ID=exon-XM_006541310.5-4;Parent=rna-XM_006541310.5;Dbxref=GeneID:78286,GenBank:XM_006541310.5,MGI:MGI:2183691;gbkey=mRNA;gene=Nav2;product=neuron navigator 2%2C transcript variant X39;transcript_id=XM_006541310.5;extra_copy_number=0
CM058247.1	Liftoff	exon	48638070	48638522	.	+	.	ID=exon-XM_006541310.5-5;Parent=rna-XM_006541310.5;Dbxref=GeneID:78286,GenBank:XM_006541310.5,MGI:MGI:2183691;gbkey=mRNA;gene=Nav2;product=neuron navigator 2%2C transcript variant X39;transcript_id=XM_006541310.5;extra_copy_number=0
CM058247.1	Liftoff	exon	48639313	48639378	.	+	.	ID=exon-XM_006541310.5-6;Parent=rna-XM_006541310.5;Dbxref=GeneID:78286,GenBank:XM_006541310.5,MGI:MGI:2183691;gbkey=mRNA;gene=Nav2;product=neuron navigator 2%2C transcript variant X39;transcript_id=XM_006541310.5;extra_copy_number=0
CM058247.1	Liftoff	exon	48640688	48640732	.	+	.	ID=exon-XM_006541310.5-7;Parent=rna-XM_006541310.5;Dbxref=GeneID:78286,GenBank:XM_006541310.5,MGI:MGI:2183691;gbkey=mRNA;gene=Nav2;product=neuron navigator 2%2C transcript variant X39;transcript_id=XM_006541310.5;extra_copy_number=0
CM058247.1	Liftoff	exon	48643384	48643544	.	+	.	ID=exon-XM_006541310.5-8;Parent=rna-XM_006541310.5;Dbxref=GeneID:78286,GenBank:XM_006541310.5,MGI:MGI:2183691;gbkey=mRNA;gene=Nav2;product=neuron navigator 2%2C transcript variant X39;transcript_id=XM_006541310.5;extra_copy_number=0
CM058247.1	Liftoff	exon	48645181	48645369	.	+	.	ID=exon-XM_006541310.5-9;Parent=rna-XM_006541310.5;Dbxref=GeneID:78286,GenBank:XM_006541310.5,MGI:MGI:2183691;gbkey=mRNA;gene=Nav2;product=neuron navigator 2%2C transcript variant X39;transcript_id=XM_006541310.5;extra_copy_number=0
CM058247.1	Liftoff	exon	48650544	48650596	.	+	.	ID=exon-XM_006541310.5-10;Parent=rna-XM_006541310.5;Dbxref=GeneID:78286,GenBank:XM_006541310.5,MGI:MGI:2183691;gbkey=mRNA;gene=Nav2;product=neuron navigator 2%2C transcript variant X39;transcript_id=XM_006541310.5;extra_copy_number=0
CM058247.1	Liftoff	exon	48651558	48651581	.	+	.	ID=exon-XM_006541310.5-11;Parent=rna-XM_006541310.5;Dbxref=GeneID:78286,GenBank:XM_006541310.5,MGI:MGI:2183691;gbkey=mRNA;gene=Nav2;product=neuron navigator 2%2C transcript variant X39;transcript_id=XM_006541310.5;extra_copy_number=0
CM058247.1	Liftoff	exon	48651679	48651753	.	+	.	ID=exon-XM_006541310.5-12;Parent=rna-XM_006541310.5;Dbxref=GeneID:78286,GenBank:XM_006541310.5,MGI:MGI:2183691;gbkey=mRNA;gene=Nav2;product=neuron navigator 2%2C transcript variant X39;transcript_id=XM_006541310.5;extra_copy_number=0
CM058247.1	Liftoff	exon	48657169	48657252	.	+	.	ID=exon-XM_006541310.5-13;Parent=rna-XM_006541310.5;Dbxref=GeneID:78286,GenBank:XM_006541310.5,MGI:MGI:2183691;gbkey=mRNA;gene=Nav2;product=neuron navigator 2%2C transcript variant X39;transcript_id=XM_006541310.5;extra_copy_number=0
CM058247.1	Liftoff	exon	48657611	48657722	.	+	.	ID=exon-XM_006541310.5-14;Parent=rna-XM_006541310.5;Dbxref=GeneID:78286,GenBank:XM_006541310.5,MGI:MGI:2183691;gbkey=mRNA;gene=Nav2;product=neuron navigator 2%2C transcript variant X39;transcript_id=XM_006541310.5;extra_copy_number=0
CM058247.1	Liftoff	exon	48658785	48658930	.	+	.	ID=exon-XM_006541310.5-15;Parent=rna-XM_006541310.5;Dbxref=GeneID:78286,GenBank:XM_006541310.5,MGI:MGI:2183691;gbkey=mRNA;gene=Nav2;product=neuron navigator 2%2C transcript variant X39;transcript_id=XM_006541310.5;extra_copy_number=0
CM058247.1	Liftoff	exon	48661724	48661732	.	+	.	ID=exon-XM_006541310.5-16;Parent=rna-XM_006541310.5;Dbxref=GeneID:78286,GenBank:XM_006541310.5,MGI:MGI:2183691;gbkey=mRNA;gene=Nav2;product=neuron navigator 2%2C transcript variant X39;transcript_id=XM_006541310.5;extra_copy_number=0
CM058247.1	Liftoff	exon	48662125	48662297	.	+	.	ID=exon-XM_006541310.5-17;Parent=rna-XM_006541310.5;Dbxref=GeneID:78286,GenBank:XM_006541310.5,MGI:MGI:2183691;gbkey=mRNA;gene=Nav2;product=neuron navigator 2%2C transcript variant X39;transcript_id=XM_006541310.5;extra_copy_number=0
CM058247.1	Liftoff	exon	48669283	48669436	.	+	.	ID=exon-XM_006541310.5-18;Parent=rna-XM_006541310.5;Dbxref=GeneID:78286,GenBank:XM_006541310.5,MGI:MGI:2183691;gbkey=mRNA;gene=Nav2;product=neuron navigator 2%2C transcript variant X39;transcript_id=XM_006541310.5;extra_copy_number=0
CM058247.1	Liftoff	exon	48670529	48670691	.	+	.	ID=exon-XM_006541310.5-19;Parent=rna-XM_006541310.5;Dbxref=GeneID:78286,GenBank:XM_006541310.5,MGI:MGI:2183691;gbkey=mRNA;gene=Nav2;product=neuron navigator 2%2C transcript variant X39;transcript_id=XM_006541310.5;extra_copy_number=0
CM058247.1	Liftoff	exon	48671623	48671723	.	+	.	ID=exon-XM_006541310.5-20;Parent=rna-XM_006541310.5;Dbxref=GeneID:78286,GenBank:XM_006541310.5,MGI:MGI:2183691;gbkey=mRNA;gene=Nav2;product=neuron navigator 2%2C transcript variant X39;transcript_id=XM_006541310.5;extra_copy_number=0
CM058247.1	Liftoff	exon	48674182	48674277	.	+	.	ID=exon-XM_006541310.5-21;Parent=rna-XM_006541310.5;Dbxref=GeneID:78286,GenBank:XM_006541310.5,MGI:MGI:2183691;gbkey=mRNA;gene=Nav2;product=neuron navigator 2%2C transcript variant X39;transcript_id=XM_006541310.5;extra_copy_number=0
CM058247.1	Liftoff	exon	48675625	48675793	.	+	.	ID=exon-XM_006541310.5-22;Parent=rna-XM_006541310.5;Dbxref=GeneID:78286,GenBank:XM_006541310.5,MGI:MGI:2183691;gbkey=mRNA;gene=Nav2;product=neuron navigator 2%2C transcript variant X39;transcript_id=XM_006541310.5;extra_copy_number=0
CM058247.1	Liftoff	exon	48680692	48680927	.	+	.	ID=exon-XM_006541310.5-23;Parent=rna-XM_006541310.5;Dbxref=GeneID:78286,GenBank:XM_006541310.5,MGI:MGI:2183691;gbkey=mRNA;gene=Nav2;product=neuron navigator 2%2C transcript variant X39;transcript_id=XM_006541310.5;extra_copy_number=0
CM058247.1	Liftoff	exon	48683630	48683784	.	+	.	ID=exon-XM_006541310.5-24;Parent=rna-XM_006541310.5;Dbxref=GeneID:78286,GenBank:XM_006541310.5,MGI:MGI:2183691;gbkey=mRNA;gene=Nav2;product=neuron navigator 2%2C transcript variant X39;transcript_id=XM_006541310.5;extra_copy_number=0
CM058247.1	Liftoff	exon	48683977	48684048	.	+	.	ID=exon-XM_006541310.5-25;Parent=rna-XM_006541310.5;Dbxref=GeneID:78286,GenBank:XM_006541310.5,MGI:MGI:2183691;gbkey=mRNA;gene=Nav2;product=neuron navigator 2%2C transcript variant X39;transcript_id=XM_006541310.5;extra_copy_number=0
CM058247.1	Liftoff	exon	48684752	48684948	.	+	.	ID=exon-XM_006541310.5-26;Parent=rna-XM_006541310.5;Dbxref=GeneID:78286,GenBank:XM_006541310.5,MGI:MGI:2183691;gbkey=mRNA;gene=Nav2;product=neuron navigator 2%2C transcript variant X39;transcript_id=XM_006541310.5;extra_copy_number=0
CM058247.1	Liftoff	exon	48685239	48685357	.	+	.	ID=exon-XM_006541310.5-27;Parent=rna-XM_006541310.5;Dbxref=GeneID:78286,GenBank:XM_006541310.5,MGI:MGI:2183691;gbkey=mRNA;gene=Nav2;product=neuron navigator 2%2C transcript variant X39;transcript_id=XM_006541310.5;extra_copy_number=0
CM058247.1	Liftoff	exon	48690900	48691103	.	+	.	ID=exon-XM_006541310.5-28;Parent=rna-XM_006541310.5;Dbxref=GeneID:78286,GenBank:XM_006541310.5,MGI:MGI:2183691;gbkey=mRNA;gene=Nav2;product=neuron navigator 2%2C transcript variant X39;transcript_id=XM_006541310.5;extra_copy_number=0
CM058247.1	Liftoff	exon	48693171	48696566	.	+	.	ID=exon-XM_006541310.5-29;Parent=rna-XM_006541310.5;Dbxref=GeneID:78286,GenBank:XM_006541310.5,MGI:MGI:2183691;gbkey=mRNA;gene=Nav2;product=neuron navigator 2%2C transcript variant X39;transcript_id=XM_006541310.5;extra_copy_number=0
CM058247.1	Liftoff	CDS	48609386	48609411	.	+	.	ID=cds-XP_006541373.1;Parent=rna-XM_006541310.5;Dbxref=GeneID:78286,GenBank:XP_006541373.1,MGI:MGI:2183691;Name=XP_006541373.1;gbkey=CDS;gene=Nav2;product=neuron navigator 2 isoform X34;protein_id=XP_006541373.1;extra_copy_number=0
CM058247.1	Liftoff	CDS	48622368	48622506	.	+	.	ID=cds-XP_006541373.1;Parent=rna-XM_006541310.5;Dbxref=GeneID:78286,GenBank:XP_006541373.1,MGI:MGI:2183691;Name=XP_006541373.1;gbkey=CDS;gene=Nav2;product=neuron navigator 2 isoform X34;protein_id=XP_006541373.1;extra_copy_number=0
CM058247.1	Liftoff	CDS	48632278	48632569	.	+	.	ID=cds-XP_006541373.1;Parent=rna-XM_006541310.5;Dbxref=GeneID:78286,GenBank:XP_006541373.1,MGI:MGI:2183691;Name=XP_006541373.1;gbkey=CDS;gene=Nav2;product=neuron navigator 2 isoform X34;protein_id=XP_006541373.1;extra_copy_number=0
CM058247.1	Liftoff	CDS	48634312	48635014	.	+	.	ID=cds-XP_006541373.1;Parent=rna-XM_006541310.5;Dbxref=GeneID:78286,GenBank:XP_006541373.1,MGI:MGI:2183691;Name=XP_006541373.1;gbkey=CDS;gene=Nav2;product=neuron navigator 2 isoform X34;protein_id=XP_006541373.1;extra_copy_number=0
CM058247.1	Liftoff	CDS	48638070	48638522	.	+	.	ID=cds-XP_006541373.1;Parent=rna-XM_006541310.5;Dbxref=GeneID:78286,GenBank:XP_006541373.1,MGI:MGI:2183691;Name=XP_006541373.1;gbkey=CDS;gene=Nav2;product=neuron navigator 2 isoform X34;protein_id=XP_006541373.1;extra_copy_number=0
CM058247.1	Liftoff	CDS	48639313	48639378	.	+	.	ID=cds-XP_006541373.1;Parent=rna-XM_006541310.5;Dbxref=GeneID:78286,GenBank:XP_006541373.1,MGI:MGI:2183691;Name=XP_006541373.1;gbkey=CDS;gene=Nav2;product=neuron navigator 2 isoform X34;protein_id=XP_006541373.1;extra_copy_number=0
CM058247.1	Liftoff	CDS	48640688	48640732	.	+	.	ID=cds-XP_006541373.1;Parent=rna-XM_006541310.5;Dbxref=GeneID:78286,GenBank:XP_006541373.1,MGI:MGI:2183691;Name=XP_006541373.1;gbkey=CDS;gene=Nav2;product=neuron navigator 2 isoform X34;protein_id=XP_006541373.1;extra_copy_number=0
CM058247.1	Liftoff	CDS	48643384	48643544	.	+	.	ID=cds-XP_006541373.1;Parent=rna-XM_006541310.5;Dbxref=GeneID:78286,GenBank:XP_006541373.1,MGI:MGI:2183691;Name=XP_006541373.1;gbkey=CDS;gene=Nav2;product=neuron navigator 2 isoform X34;protein_id=XP_006541373.1;extra_copy_number=0
CM058247.1	Liftoff	CDS	48645181	48645369	.	+	.	ID=cds-XP_006541373.1;Parent=rna-XM_006541310.5;Dbxref=GeneID:78286,GenBank:XP_006541373.1,MGI:MGI:2183691;Name=XP_006541373.1;gbkey=CDS;gene=Nav2;product=neuron navigator 2 isoform X34;protein_id=XP_006541373.1;extra_copy_number=0
CM058247.1	Liftoff	CDS	48650544	48650596	.	+	.	ID=cds-XP_006541373.1;Parent=rna-XM_006541310.5;Dbxref=GeneID:78286,GenBank:XP_006541373.1,MGI:MGI:2183691;Name=XP_006541373.1;gbkey=CDS;gene=Nav2;product=neuron navigator 2 isoform X34;protein_id=XP_006541373.1;extra_copy_number=0
CM058247.1	Liftoff	CDS	48651558	48651581	.	+	.	ID=cds-XP_006541373.1;Parent=rna-XM_006541310.5;Dbxref=GeneID:78286,GenBank:XP_006541373.1,MGI:MGI:2183691;Name=XP_006541373.1;gbkey=CDS;gene=Nav2;product=neuron navigator 2 isoform X34;protein_id=XP_006541373.1;extra_copy_number=0
CM058247.1	Liftoff	CDS	48651679	48651753	.	+	.	ID=cds-XP_006541373.1;Parent=rna-XM_006541310.5;Dbxref=GeneID:78286,GenBank:XP_006541373.1,MGI:MGI:2183691;Name=XP_006541373.1;gbkey=CDS;gene=Nav2;product=neuron navigator 2 isoform X34;protein_id=XP_006541373.1;extra_copy_number=0
CM058247.1	Liftoff	CDS	48657169	48657252	.	+	.	ID=cds-XP_006541373.1;Parent=rna-XM_006541310.5;Dbxref=GeneID:78286,GenBank:XP_006541373.1,MGI:MGI:2183691;Name=XP_006541373.1;gbkey=CDS;gene=Nav2;product=neuron navigator 2 isoform X34;protein_id=XP_006541373.1;extra_copy_number=0
CM058247.1	Liftoff	CDS	48657611	48657722	.	+	.	ID=cds-XP_006541373.1;Parent=rna-XM_006541310.5;Dbxref=GeneID:78286,GenBank:XP_006541373.1,MGI:MGI:2183691;Name=XP_006541373.1;gbkey=CDS;gene=Nav2;product=neuron navigator 2 isoform X34;protein_id=XP_006541373.1;extra_copy_number=0
CM058247.1	Liftoff	CDS	48658785	48658930	.	+	.	ID=cds-XP_006541373.1;Parent=rna-XM_006541310.5;Dbxref=GeneID:78286,GenBank:XP_006541373.1,MGI:MGI:2183691;Name=XP_006541373.1;gbkey=CDS;gene=Nav2;product=neuron navigator 2 isoform X34;protein_id=XP_006541373.1;extra_copy_number=0
CM058247.1	Liftoff	CDS	48661724	48661732	.	+	.	ID=cds-XP_006541373.1;Parent=rna-XM_006541310.5;Dbxref=GeneID:78286,GenBank:XP_006541373.1,MGI:MGI:2183691;Name=XP_006541373.1;gbkey=CDS;gene=Nav2;product=neuron navigator 2 isoform X34;protein_id=XP_006541373.1;extra_copy_number=0
CM058247.1	Liftoff	CDS	48662125	48662297	.	+	.	ID=cds-XP_006541373.1;Parent=rna-XM_006541310.5;Dbxref=GeneID:78286,GenBank:XP_006541373.1,MGI:MGI:2183691;Name=XP_006541373.1;gbkey=CDS;gene=Nav2;product=neuron navigator 2 isoform X34;protein_id=XP_006541373.1;extra_copy_number=0
CM058247.1	Liftoff	CDS	48669283	48669436	.	+	.	ID=cds-XP_006541373.1;Parent=rna-XM_006541310.5;Dbxref=GeneID:78286,GenBank:XP_006541373.1,MGI:MGI:2183691;Name=XP_006541373.1;gbkey=CDS;gene=Nav2;product=neuron navigator 2 isoform X34;protein_id=XP_006541373.1;extra_copy_number=0
CM058247.1	Liftoff	CDS	48670529	48670691	.	+	.	ID=cds-XP_006541373.1;Parent=rna-XM_006541310.5;Dbxref=GeneID:78286,GenBank:XP_006541373.1,MGI:MGI:2183691;Name=XP_006541373.1;gbkey=CDS;gene=Nav2;product=neuron navigator 2 isoform X34;protein_id=XP_006541373.1;extra_copy_number=0
CM058247.1	Liftoff	CDS	48671623	48671723	.	+	.	ID=cds-XP_006541373.1;Parent=rna-XM_006541310.5;Dbxref=GeneID:78286,GenBank:XP_006541373.1,MGI:MGI:2183691;Name=XP_006541373.1;gbkey=CDS;gene=Nav2;product=neuron navigator 2 isoform X34;protein_id=XP_006541373.1;extra_copy_number=0
CM058247.1	Liftoff	CDS	48674182	48674277	.	+	.	ID=cds-XP_006541373.1;Parent=rna-XM_006541310.5;Dbxref=GeneID:78286,GenBank:XP_006541373.1,MGI:MGI:2183691;Name=XP_006541373.1;gbkey=CDS;gene=Nav2;product=neuron navigator 2 isoform X34;protein_id=XP_006541373.1;extra_copy_number=0
CM058247.1	Liftoff	CDS	48675625	48675793	.	+	.	ID=cds-XP_006541373.1;Parent=rna-XM_006541310.5;Dbxref=GeneID:78286,GenBank:XP_006541373.1,MGI:MGI:2183691;Name=XP_006541373.1;gbkey=CDS;gene=Nav2;product=neuron navigator 2 isoform X34;protein_id=XP_006541373.1;extra_copy_number=0
CM058247.1	Liftoff	CDS	48680692	48680927	.	+	.	ID=cds-XP_006541373.1;Parent=rna-XM_006541310.5;Dbxref=GeneID:78286,GenBank:XP_006541373.1,MGI:MGI:2183691;Name=XP_006541373.1;gbkey=CDS;gene=Nav2;product=neuron navigator 2 isoform X34;protein_id=XP_006541373.1;extra_copy_number=0
CM058247.1	Liftoff	CDS	48683630	48683784	.	+	.	ID=cds-XP_006541373.1;Parent=rna-XM_006541310.5;Dbxref=GeneID:78286,GenBank:XP_006541373.1,MGI:MGI:2183691;Name=XP_006541373.1;gbkey=CDS;gene=Nav2;product=neuron navigator 2 isoform X34;protein_id=XP_006541373.1;extra_copy_number=0
CM058247.1	Liftoff	CDS	48683977	48684048	.	+	.	ID=cds-XP_006541373.1;Parent=rna-XM_006541310.5;Dbxref=GeneID:78286,GenBank:XP_006541373.1,MGI:MGI:2183691;Name=XP_006541373.1;gbkey=CDS;gene=Nav2;product=neuron navigator 2 isoform X34;protein_id=XP_006541373.1;extra_copy_number=0
CM058247.1	Liftoff	CDS	48684752	48684948	.	+	.	ID=cds-XP_006541373.1;Parent=rna-XM_006541310.5;Dbxref=GeneID:78286,GenBank:XP_006541373.1,MGI:MGI:2183691;Name=XP_006541373.1;gbkey=CDS;gene=Nav2;product=neuron navigator 2 isoform X34;protein_id=XP_006541373.1;extra_copy_number=0
CM058247.1	Liftoff	CDS	48685239	48685357	.	+	.	ID=cds-XP_006541373.1;Parent=rna-XM_006541310.5;Dbxref=GeneID:78286,GenBank:XP_006541373.1,MGI:MGI:2183691;Name=XP_006541373.1;gbkey=CDS;gene=Nav2;product=neuron navigator 2 isoform X34;protein_id=XP_006541373.1;extra_copy_number=0
CM058247.1	Liftoff	CDS	48690900	48691103	.	+	.	ID=cds-XP_006541373.1;Parent=rna-XM_006541310.5;Dbxref=GeneID:78286,GenBank:XP_006541373.1,MGI:MGI:2183691;Name=XP_006541373.1;gbkey=CDS;gene=Nav2;product=neuron navigator 2 isoform X34;protein_id=XP_006541373.1;extra_copy_number=0
CM058247.1	Liftoff	CDS	48693171	48693296	.	+	.	ID=cds-XP_006541373.1;Parent=rna-XM_006541310.5;Dbxref=GeneID:78286,GenBank:XP_006541373.1,MGI:MGI:2183691;Name=XP_006541373.1;gbkey=CDS;gene=Nav2;product=neuron navigator 2 isoform X34;protein_id=XP_006541373.1;extra_copy_number=0
CM058247.1	Liftoff	mRNA	48609105	48696566	.	+	.	ID=rna-XM_030243112.2;Parent=gene-Nav2;Dbxref=GeneID:78286,GenBank:XM_030243112.2,MGI:MGI:2183691;Name=XM_030243112.2;gbkey=mRNA;gene=Nav2;model_evidence=Supporting evidence includes similarity to: 3 mRNAs%2C 33 ESTs%2C 1 Protein%2C 2016 long SRA reads%2C and 100%25 coverage of the annotated genomic feature by RNAseq alignments%2C including 27 samples with support for all annotated introns;product=neuron navigator 2%2C transcript variant X40;transcript_id=XM_030243112.2;matches_ref_protein=True;valid_ORF=True;extra_copy_number=0
CM058247.1	Liftoff	exon	48609105	48609411	.	+	.	ID=exon-XM_030243112.2-1;Parent=rna-XM_030243112.2;Dbxref=GeneID:78286,GenBank:XM_030243112.2,MGI:MGI:2183691;gbkey=mRNA;gene=Nav2;product=neuron navigator 2%2C transcript variant X40;transcript_id=XM_030243112.2;extra_copy_number=0
CM058247.1	Liftoff	exon	48622368	48622506	.	+	.	ID=exon-XM_030243112.2-2;Parent=rna-XM_030243112.2;Dbxref=GeneID:78286,GenBank:XM_030243112.2,MGI:MGI:2183691;gbkey=mRNA;gene=Nav2;product=neuron navigator 2%2C transcript variant X40;transcript_id=XM_030243112.2;extra_copy_number=0
CM058247.1	Liftoff	exon	48632278	48632569	.	+	.	ID=exon-XM_030243112.2-3;Parent=rna-XM_030243112.2;Dbxref=GeneID:78286,GenBank:XM_030243112.2,MGI:MGI:2183691;gbkey=mRNA;gene=Nav2;product=neuron navigator 2%2C transcript variant X40;transcript_id=XM_030243112.2;extra_copy_number=0
CM058247.1	Liftoff	exon	48634312	48635014	.	+	.	ID=exon-XM_030243112.2-4;Parent=rna-XM_030243112.2;Dbxref=GeneID:78286,GenBank:XM_030243112.2,MGI:MGI:2183691;gbkey=mRNA;gene=Nav2;product=neuron navigator 2%2C transcript variant X40;transcript_id=XM_030243112.2;extra_copy_number=0
CM058247.1	Liftoff	exon	48638070	48638522	.	+	.	ID=exon-XM_030243112.2-5;Parent=rna-XM_030243112.2;Dbxref=GeneID:78286,GenBank:XM_030243112.2,MGI:MGI:2183691;gbkey=mRNA;gene=Nav2;product=neuron navigator 2%2C transcript variant X40;transcript_id=XM_030243112.2;extra_copy_number=0
CM058247.1	Liftoff	exon	48643384	48643544	.	+	.	ID=exon-XM_030243112.2-6;Parent=rna-XM_030243112.2;Dbxref=GeneID:78286,GenBank:XM_030243112.2,MGI:MGI:2183691;gbkey=mRNA;gene=Nav2;product=neuron navigator 2%2C transcript variant X40;transcript_id=XM_030243112.2;extra_copy_number=0
CM058247.1	Liftoff	exon	48645181	48645369	.	+	.	ID=exon-XM_030243112.2-7;Parent=rna-XM_030243112.2;Dbxref=GeneID:78286,GenBank:XM_030243112.2,MGI:MGI:2183691;gbkey=mRNA;gene=Nav2;product=neuron navigator 2%2C transcript variant X40;transcript_id=XM_030243112.2;extra_copy_number=0
CM058247.1	Liftoff	exon	48650544	48650596	.	+	.	ID=exon-XM_030243112.2-8;Parent=rna-XM_030243112.2;Dbxref=GeneID:78286,GenBank:XM_030243112.2,MGI:MGI:2183691;gbkey=mRNA;gene=Nav2;product=neuron navigator 2%2C transcript variant X40;transcript_id=XM_030243112.2;extra_copy_number=0
CM058247.1	Liftoff	exon	48651558	48651581	.	+	.	ID=exon-XM_030243112.2-9;Parent=rna-XM_030243112.2;Dbxref=GeneID:78286,GenBank:XM_030243112.2,MGI:MGI:2183691;gbkey=mRNA;gene=Nav2;product=neuron navigator 2%2C transcript variant X40;transcript_id=XM_030243112.2;extra_copy_number=0
CM058247.1	Liftoff	exon	48651679	48651753	.	+	.	ID=exon-XM_030243112.2-10;Parent=rna-XM_030243112.2;Dbxref=GeneID:78286,GenBank:XM_030243112.2,MGI:MGI:2183691;gbkey=mRNA;gene=Nav2;product=neuron navigator 2%2C transcript variant X40;transcript_id=XM_030243112.2;extra_copy_number=0
CM058247.1	Liftoff	exon	48657169	48657252	.	+	.	ID=exon-XM_030243112.2-11;Parent=rna-XM_030243112.2;Dbxref=GeneID:78286,GenBank:XM_030243112.2,MGI:MGI:2183691;gbkey=mRNA;gene=Nav2;product=neuron navigator 2%2C transcript variant X40;transcript_id=XM_030243112.2;extra_copy_number=0
CM058247.1	Liftoff	exon	48657611	48657722	.	+	.	ID=exon-XM_030243112.2-12;Parent=rna-XM_030243112.2;Dbxref=GeneID:78286,GenBank:XM_030243112.2,MGI:MGI:2183691;gbkey=mRNA;gene=Nav2;product=neuron navigator 2%2C transcript variant X40;transcript_id=XM_030243112.2;extra_copy_number=0
CM058247.1	Liftoff	exon	48658785	48658930	.	+	.	ID=exon-XM_030243112.2-13;Parent=rna-XM_030243112.2;Dbxref=GeneID:78286,GenBank:XM_030243112.2,MGI:MGI:2183691;gbkey=mRNA;gene=Nav2;product=neuron navigator 2%2C transcript variant X40;transcript_id=XM_030243112.2;extra_copy_number=0
CM058247.1	Liftoff	exon	48661724	48661732	.	+	.	ID=exon-XM_030243112.2-14;Parent=rna-XM_030243112.2;Dbxref=GeneID:78286,GenBank:XM_030243112.2,MGI:MGI:2183691;gbkey=mRNA;gene=Nav2;product=neuron navigator 2%2C transcript variant X40;transcript_id=XM_030243112.2;extra_copy_number=0
CM058247.1	Liftoff	exon	48662125	48662297	.	+	.	ID=exon-XM_030243112.2-15;Parent=rna-XM_030243112.2;Dbxref=GeneID:78286,GenBank:XM_030243112.2,MGI:MGI:2183691;gbkey=mRNA;gene=Nav2;product=neuron navigator 2%2C transcript variant X40;transcript_id=XM_030243112.2;extra_copy_number=0
CM058247.1	Liftoff	exon	48669283	48669436	.	+	.	ID=exon-XM_030243112.2-16;Parent=rna-XM_030243112.2;Dbxref=GeneID:78286,GenBank:XM_030243112.2,MGI:MGI:2183691;gbkey=mRNA;gene=Nav2;product=neuron navigator 2%2C transcript variant X40;transcript_id=XM_030243112.2;extra_copy_number=0
CM058247.1	Liftoff	exon	48670529	48670691	.	+	.	ID=exon-XM_030243112.2-17;Parent=rna-XM_030243112.2;Dbxref=GeneID:78286,GenBank:XM_030243112.2,MGI:MGI:2183691;gbkey=mRNA;gene=Nav2;product=neuron navigator 2%2C transcript variant X40;transcript_id=XM_030243112.2;extra_copy_number=0
CM058247.1	Liftoff	exon	48671623	48671723	.	+	.	ID=exon-XM_030243112.2-18;Parent=rna-XM_030243112.2;Dbxref=GeneID:78286,GenBank:XM_030243112.2,MGI:MGI:2183691;gbkey=mRNA;gene=Nav2;product=neuron navigator 2%2C transcript variant X40;transcript_id=XM_030243112.2;extra_copy_number=0
CM058247.1	Liftoff	exon	48674182	48674277	.	+	.	ID=exon-XM_030243112.2-19;Parent=rna-XM_030243112.2;Dbxref=GeneID:78286,GenBank:XM_030243112.2,MGI:MGI:2183691;gbkey=mRNA;gene=Nav2;product=neuron navigator 2%2C transcript variant X40;transcript_id=XM_030243112.2;extra_copy_number=0
CM058247.1	Liftoff	exon	48675625	48675793	.	+	.	ID=exon-XM_030243112.2-20;Parent=rna-XM_030243112.2;Dbxref=GeneID:78286,GenBank:XM_030243112.2,MGI:MGI:2183691;gbkey=mRNA;gene=Nav2;product=neuron navigator 2%2C transcript variant X40;transcript_id=XM_030243112.2;extra_copy_number=0
CM058247.1	Liftoff	exon	48680692	48680927	.	+	.	ID=exon-XM_030243112.2-21;Parent=rna-XM_030243112.2;Dbxref=GeneID:78286,GenBank:XM_030243112.2,MGI:MGI:2183691;gbkey=mRNA;gene=Nav2;product=neuron navigator 2%2C transcript variant X40;transcript_id=XM_030243112.2;extra_copy_number=0
CM058247.1	Liftoff	exon	48683630	48683784	.	+	.	ID=exon-XM_030243112.2-22;Parent=rna-XM_030243112.2;Dbxref=GeneID:78286,GenBank:XM_030243112.2,MGI:MGI:2183691;gbkey=mRNA;gene=Nav2;product=neuron navigator 2%2C transcript variant X40;transcript_id=XM_030243112.2;extra_copy_number=0
CM058247.1	Liftoff	exon	48683977	48684048	.	+	.	ID=exon-XM_030243112.2-23;Parent=rna-XM_030243112.2;Dbxref=GeneID:78286,GenBank:XM_030243112.2,MGI:MGI:2183691;gbkey=mRNA;gene=Nav2;product=neuron navigator 2%2C transcript variant X40;transcript_id=XM_030243112.2;extra_copy_number=0
CM058247.1	Liftoff	exon	48684752	48684948	.	+	.	ID=exon-XM_030243112.2-24;Parent=rna-XM_030243112.2;Dbxref=GeneID:78286,GenBank:XM_030243112.2,MGI:MGI:2183691;gbkey=mRNA;gene=Nav2;product=neuron navigator 2%2C transcript variant X40;transcript_id=XM_030243112.2;extra_copy_number=0
CM058247.1	Liftoff	exon	48685239	48685357	.	+	.	ID=exon-XM_030243112.2-25;Parent=rna-XM_030243112.2;Dbxref=GeneID:78286,GenBank:XM_030243112.2,MGI:MGI:2183691;gbkey=mRNA;gene=Nav2;product=neuron navigator 2%2C transcript variant X40;transcript_id=XM_030243112.2;extra_copy_number=0
CM058247.1	Liftoff	exon	48690900	48691103	.	+	.	ID=exon-XM_030243112.2-26;Parent=rna-XM_030243112.2;Dbxref=GeneID:78286,GenBank:XM_030243112.2,MGI:MGI:2183691;gbkey=mRNA;gene=Nav2;product=neuron navigator 2%2C transcript variant X40;transcript_id=XM_030243112.2;extra_copy_number=0
CM058247.1	Liftoff	exon	48693171	48696566	.	+	.	ID=exon-XM_030243112.2-27;Parent=rna-XM_030243112.2;Dbxref=GeneID:78286,GenBank:XM_030243112.2,MGI:MGI:2183691;gbkey=mRNA;gene=Nav2;product=neuron navigator 2%2C transcript variant X40;transcript_id=XM_030243112.2;extra_copy_number=0
CM058247.1	Liftoff	CDS	48609386	48609411	.	+	.	ID=cds-XP_030098972.1;Parent=rna-XM_030243112.2;Dbxref=GeneID:78286,GenBank:XP_030098972.1,MGI:MGI:2183691;Name=XP_030098972.1;gbkey=CDS;gene=Nav2;product=neuron navigator 2 isoform X35;protein_id=XP_030098972.1;extra_copy_number=0
CM058247.1	Liftoff	CDS	48622368	48622506	.	+	.	ID=cds-XP_030098972.1;Parent=rna-XM_030243112.2;Dbxref=GeneID:78286,GenBank:XP_030098972.1,MGI:MGI:2183691;Name=XP_030098972.1;gbkey=CDS;gene=Nav2;product=neuron navigator 2 isoform X35;protein_id=XP_030098972.1;extra_copy_number=0
CM058247.1	Liftoff	CDS	48632278	48632569	.	+	.	ID=cds-XP_030098972.1;Parent=rna-XM_030243112.2;Dbxref=GeneID:78286,GenBank:XP_030098972.1,MGI:MGI:2183691;Name=XP_030098972.1;gbkey=CDS;gene=Nav2;product=neuron navigator 2 isoform X35;protein_id=XP_030098972.1;extra_copy_number=0
CM058247.1	Liftoff	CDS	48634312	48635014	.	+	.	ID=cds-XP_030098972.1;Parent=rna-XM_030243112.2;Dbxref=GeneID:78286,GenBank:XP_030098972.1,MGI:MGI:2183691;Name=XP_030098972.1;gbkey=CDS;gene=Nav2;product=neuron navigator 2 isoform X35;protein_id=XP_030098972.1;extra_copy_number=0
CM058247.1	Liftoff	CDS	48638070	48638522	.	+	.	ID=cds-XP_030098972.1;Parent=rna-XM_030243112.2;Dbxref=GeneID:78286,GenBank:XP_030098972.1,MGI:MGI:2183691;Name=XP_030098972.1;gbkey=CDS;gene=Nav2;product=neuron navigator 2 isoform X35;protein_id=XP_030098972.1;extra_copy_number=0
CM058247.1	Liftoff	CDS	48643384	48643544	.	+	.	ID=cds-XP_030098972.1;Parent=rna-XM_030243112.2;Dbxref=GeneID:78286,GenBank:XP_030098972.1,MGI:MGI:2183691;Name=XP_030098972.1;gbkey=CDS;gene=Nav2;product=neuron navigator 2 isoform X35;protein_id=XP_030098972.1;extra_copy_number=0
CM058247.1	Liftoff	CDS	48645181	48645369	.	+	.	ID=cds-XP_030098972.1;Parent=rna-XM_030243112.2;Dbxref=GeneID:78286,GenBank:XP_030098972.1,MGI:MGI:2183691;Name=XP_030098972.1;gbkey=CDS;gene=Nav2;product=neuron navigator 2 isoform X35;protein_id=XP_030098972.1;extra_copy_number=0
CM058247.1	Liftoff	CDS	48650544	48650596	.	+	.	ID=cds-XP_030098972.1;Parent=rna-XM_030243112.2;Dbxref=GeneID:78286,GenBank:XP_030098972.1,MGI:MGI:2183691;Name=XP_030098972.1;gbkey=CDS;gene=Nav2;product=neuron navigator 2 isoform X35;protein_id=XP_030098972.1;extra_copy_number=0
CM058247.1	Liftoff	CDS	48651558	48651581	.	+	.	ID=cds-XP_030098972.1;Parent=rna-XM_030243112.2;Dbxref=GeneID:78286,GenBank:XP_030098972.1,MGI:MGI:2183691;Name=XP_030098972.1;gbkey=CDS;gene=Nav2;product=neuron navigator 2 isoform X35;protein_id=XP_030098972.1;extra_copy_number=0
CM058247.1	Liftoff	CDS	48651679	48651753	.	+	.	ID=cds-XP_030098972.1;Parent=rna-XM_030243112.2;Dbxref=GeneID:78286,GenBank:XP_030098972.1,MGI:MGI:2183691;Name=XP_030098972.1;gbkey=CDS;gene=Nav2;product=neuron navigator 2 isoform X35;protein_id=XP_030098972.1;extra_copy_number=0
CM058247.1	Liftoff	CDS	48657169	48657252	.	+	.	ID=cds-XP_030098972.1;Parent=rna-XM_030243112.2;Dbxref=GeneID:78286,GenBank:XP_030098972.1,MGI:MGI:2183691;Name=XP_030098972.1;gbkey=CDS;gene=Nav2;product=neuron navigator 2 isoform X35;protein_id=XP_030098972.1;extra_copy_number=0
CM058247.1	Liftoff	CDS	48657611	48657722	.	+	.	ID=cds-XP_030098972.1;Parent=rna-XM_030243112.2;Dbxref=GeneID:78286,GenBank:XP_030098972.1,MGI:MGI:2183691;Name=XP_030098972.1;gbkey=CDS;gene=Nav2;product=neuron navigator 2 isoform X35;protein_id=XP_030098972.1;extra_copy_number=0
CM058247.1	Liftoff	CDS	48658785	48658930	.	+	.	ID=cds-XP_030098972.1;Parent=rna-XM_030243112.2;Dbxref=GeneID:78286,GenBank:XP_030098972.1,MGI:MGI:2183691;Name=XP_030098972.1;gbkey=CDS;gene=Nav2;product=neuron navigator 2 isoform X35;protein_id=XP_030098972.1;extra_copy_number=0
CM058247.1	Liftoff	CDS	48661724	48661732	.	+	.	ID=cds-XP_030098972.1;Parent=rna-XM_030243112.2;Dbxref=GeneID:78286,GenBank:XP_030098972.1,MGI:MGI:2183691;Name=XP_030098972.1;gbkey=CDS;gene=Nav2;product=neuron navigator 2 isoform X35;protein_id=XP_030098972.1;extra_copy_number=0
CM058247.1	Liftoff	CDS	48662125	48662297	.	+	.	ID=cds-XP_030098972.1;Parent=rna-XM_030243112.2;Dbxref=GeneID:78286,GenBank:XP_030098972.1,MGI:MGI:2183691;Name=XP_030098972.1;gbkey=CDS;gene=Nav2;product=neuron navigator 2 isoform X35;protein_id=XP_030098972.1;extra_copy_number=0
CM058247.1	Liftoff	CDS	48669283	48669436	.	+	.	ID=cds-XP_030098972.1;Parent=rna-XM_030243112.2;Dbxref=GeneID:78286,GenBank:XP_030098972.1,MGI:MGI:2183691;Name=XP_030098972.1;gbkey=CDS;gene=Nav2;product=neuron navigator 2 isoform X35;protein_id=XP_030098972.1;extra_copy_number=0
CM058247.1	Liftoff	CDS	48670529	48670691	.	+	.	ID=cds-XP_030098972.1;Parent=rna-XM_030243112.2;Dbxref=GeneID:78286,GenBank:XP_030098972.1,MGI:MGI:2183691;Name=XP_030098972.1;gbkey=CDS;gene=Nav2;product=neuron navigator 2 isoform X35;protein_id=XP_030098972.1;extra_copy_number=0
CM058247.1	Liftoff	CDS	48671623	48671723	.	+	.	ID=cds-XP_030098972.1;Parent=rna-XM_030243112.2;Dbxref=GeneID:78286,GenBank:XP_030098972.1,MGI:MGI:2183691;Name=XP_030098972.1;gbkey=CDS;gene=Nav2;product=neuron navigator 2 isoform X35;protein_id=XP_030098972.1;extra_copy_number=0
CM058247.1	Liftoff	CDS	48674182	48674277	.	+	.	ID=cds-XP_030098972.1;Parent=rna-XM_030243112.2;Dbxref=GeneID:78286,GenBank:XP_030098972.1,MGI:MGI:2183691;Name=XP_030098972.1;gbkey=CDS;gene=Nav2;product=neuron navigator 2 isoform X35;protein_id=XP_030098972.1;extra_copy_number=0
CM058247.1	Liftoff	CDS	48675625	48675793	.	+	.	ID=cds-XP_030098972.1;Parent=rna-XM_030243112.2;Dbxref=GeneID:78286,GenBank:XP_030098972.1,MGI:MGI:2183691;Name=XP_030098972.1;gbkey=CDS;gene=Nav2;product=neuron navigator 2 isoform X35;protein_id=XP_030098972.1;extra_copy_number=0
CM058247.1	Liftoff	CDS	48680692	48680927	.	+	.	ID=cds-XP_030098972.1;Parent=rna-XM_030243112.2;Dbxref=GeneID:78286,GenBank:XP_030098972.1,MGI:MGI:2183691;Name=XP_030098972.1;gbkey=CDS;gene=Nav2;product=neuron navigator 2 isoform X35;protein_id=XP_030098972.1;extra_copy_number=0
CM058247.1	Liftoff	CDS	48683630	48683784	.	+	.	ID=cds-XP_030098972.1;Parent=rna-XM_030243112.2;Dbxref=GeneID:78286,GenBank:XP_030098972.1,MGI:MGI:2183691;Name=XP_030098972.1;gbkey=CDS;gene=Nav2;product=neuron navigator 2 isoform X35;protein_id=XP_030098972.1;extra_copy_number=0
CM058247.1	Liftoff	CDS	48683977	48684048	.	+	.	ID=cds-XP_030098972.1;Parent=rna-XM_030243112.2;Dbxref=GeneID:78286,GenBank:XP_030098972.1,MGI:MGI:2183691;Name=XP_030098972.1;gbkey=CDS;gene=Nav2;product=neuron navigator 2 isoform X35;protein_id=XP_030098972.1;extra_copy_number=0
CM058247.1	Liftoff	CDS	48684752	48684948	.	+	.	ID=cds-XP_030098972.1;Parent=rna-XM_030243112.2;Dbxref=GeneID:78286,GenBank:XP_030098972.1,MGI:MGI:2183691;Name=XP_030098972.1;gbkey=CDS;gene=Nav2;product=neuron navigator 2 isoform X35;protein_id=XP_030098972.1;extra_copy_number=0
CM058247.1	Liftoff	CDS	48685239	48685357	.	+	.	ID=cds-XP_030098972.1;Parent=rna-XM_030243112.2;Dbxref=GeneID:78286,GenBank:XP_030098972.1,MGI:MGI:2183691;Name=XP_030098972.1;gbkey=CDS;gene=Nav2;product=neuron navigator 2 isoform X35;protein_id=XP_030098972.1;extra_copy_number=0
CM058247.1	Liftoff	CDS	48690900	48691103	.	+	.	ID=cds-XP_030098972.1;Parent=rna-XM_030243112.2;Dbxref=GeneID:78286,GenBank:XP_030098972.1,MGI:MGI:2183691;Name=XP_030098972.1;gbkey=CDS;gene=Nav2;product=neuron navigator 2 isoform X35;protein_id=XP_030098972.1;extra_copy_number=0
CM058247.1	Liftoff	CDS	48693171	48693296	.	+	.	ID=cds-XP_030098972.1;Parent=rna-XM_030243112.2;Dbxref=GeneID:78286,GenBank:XP_030098972.1,MGI:MGI:2183691;Name=XP_030098972.1;gbkey=CDS;gene=Nav2;product=neuron navigator 2 isoform X35;protein_id=XP_030098972.1;extra_copy_number=0
CM058247.1	Liftoff	mRNA	48609106	48696566	.	+	.	ID=rna-XM_030243115.2;Parent=gene-Nav2;Dbxref=GeneID:78286,GenBank:XM_030243115.2,MGI:MGI:2183691;Name=XM_030243115.2;gbkey=mRNA;gene=Nav2;model_evidence=Supporting evidence includes similarity to: 3 mRNAs%2C 31 ESTs%2C 1 Protein%2C 1999 long SRA reads%2C and 100%25 coverage of the annotated genomic feature by RNAseq alignments%2C including 27 samples with support for all annotated introns;product=neuron navigator 2%2C transcript variant X43;transcript_id=XM_030243115.2;matches_ref_protein=True;valid_ORF=True;extra_copy_number=0
CM058247.1	Liftoff	exon	48609106	48609411	.	+	.	ID=exon-XM_030243115.2-1;Parent=rna-XM_030243115.2;Dbxref=GeneID:78286,GenBank:XM_030243115.2,MGI:MGI:2183691;gbkey=mRNA;gene=Nav2;product=neuron navigator 2%2C transcript variant X43;transcript_id=XM_030243115.2;extra_copy_number=0
CM058247.1	Liftoff	exon	48622368	48622506	.	+	.	ID=exon-XM_030243115.2-2;Parent=rna-XM_030243115.2;Dbxref=GeneID:78286,GenBank:XM_030243115.2,MGI:MGI:2183691;gbkey=mRNA;gene=Nav2;product=neuron navigator 2%2C transcript variant X43;transcript_id=XM_030243115.2;extra_copy_number=0
CM058247.1	Liftoff	exon	48632278	48632569	.	+	.	ID=exon-XM_030243115.2-3;Parent=rna-XM_030243115.2;Dbxref=GeneID:78286,GenBank:XM_030243115.2,MGI:MGI:2183691;gbkey=mRNA;gene=Nav2;product=neuron navigator 2%2C transcript variant X43;transcript_id=XM_030243115.2;extra_copy_number=0
CM058247.1	Liftoff	exon	48634312	48635014	.	+	.	ID=exon-XM_030243115.2-4;Parent=rna-XM_030243115.2;Dbxref=GeneID:78286,GenBank:XM_030243115.2,MGI:MGI:2183691;gbkey=mRNA;gene=Nav2;product=neuron navigator 2%2C transcript variant X43;transcript_id=XM_030243115.2;extra_copy_number=0
CM058247.1	Liftoff	exon	48643384	48643544	.	+	.	ID=exon-XM_030243115.2-5;Parent=rna-XM_030243115.2;Dbxref=GeneID:78286,GenBank:XM_030243115.2,MGI:MGI:2183691;gbkey=mRNA;gene=Nav2;product=neuron navigator 2%2C transcript variant X43;transcript_id=XM_030243115.2;extra_copy_number=0
CM058247.1	Liftoff	exon	48645181	48645369	.	+	.	ID=exon-XM_030243115.2-6;Parent=rna-XM_030243115.2;Dbxref=GeneID:78286,GenBank:XM_030243115.2,MGI:MGI:2183691;gbkey=mRNA;gene=Nav2;product=neuron navigator 2%2C transcript variant X43;transcript_id=XM_030243115.2;extra_copy_number=0
CM058247.1	Liftoff	exon	48650544	48650596	.	+	.	ID=exon-XM_030243115.2-7;Parent=rna-XM_030243115.2;Dbxref=GeneID:78286,GenBank:XM_030243115.2,MGI:MGI:2183691;gbkey=mRNA;gene=Nav2;product=neuron navigator 2%2C transcript variant X43;transcript_id=XM_030243115.2;extra_copy_number=0
CM058247.1	Liftoff	exon	48651558	48651581	.	+	.	ID=exon-XM_030243115.2-8;Parent=rna-XM_030243115.2;Dbxref=GeneID:78286,GenBank:XM_030243115.2,MGI:MGI:2183691;gbkey=mRNA;gene=Nav2;product=neuron navigator 2%2C transcript variant X43;transcript_id=XM_030243115.2;extra_copy_number=0
CM058247.1	Liftoff	exon	48651679	48651753	.	+	.	ID=exon-XM_030243115.2-9;Parent=rna-XM_030243115.2;Dbxref=GeneID:78286,GenBank:XM_030243115.2,MGI:MGI:2183691;gbkey=mRNA;gene=Nav2;product=neuron navigator 2%2C transcript variant X43;transcript_id=XM_030243115.2;extra_copy_number=0
CM058247.1	Liftoff	exon	48657169	48657252	.	+	.	ID=exon-XM_030243115.2-10;Parent=rna-XM_030243115.2;Dbxref=GeneID:78286,GenBank:XM_030243115.2,MGI:MGI:2183691;gbkey=mRNA;gene=Nav2;product=neuron navigator 2%2C transcript variant X43;transcript_id=XM_030243115.2;extra_copy_number=0
CM058247.1	Liftoff	exon	48657611	48657722	.	+	.	ID=exon-XM_030243115.2-11;Parent=rna-XM_030243115.2;Dbxref=GeneID:78286,GenBank:XM_030243115.2,MGI:MGI:2183691;gbkey=mRNA;gene=Nav2;product=neuron navigator 2%2C transcript variant X43;transcript_id=XM_030243115.2;extra_copy_number=0
CM058247.1	Liftoff	exon	48658785	48658930	.	+	.	ID=exon-XM_030243115.2-12;Parent=rna-XM_030243115.2;Dbxref=GeneID:78286,GenBank:XM_030243115.2,MGI:MGI:2183691;gbkey=mRNA;gene=Nav2;product=neuron navigator 2%2C transcript variant X43;transcript_id=XM_030243115.2;extra_copy_number=0
CM058247.1	Liftoff	exon	48661724	48661732	.	+	.	ID=exon-XM_030243115.2-13;Parent=rna-XM_030243115.2;Dbxref=GeneID:78286,GenBank:XM_030243115.2,MGI:MGI:2183691;gbkey=mRNA;gene=Nav2;product=neuron navigator 2%2C transcript variant X43;transcript_id=XM_030243115.2;extra_copy_number=0
CM058247.1	Liftoff	exon	48662125	48662297	.	+	.	ID=exon-XM_030243115.2-14;Parent=rna-XM_030243115.2;Dbxref=GeneID:78286,GenBank:XM_030243115.2,MGI:MGI:2183691;gbkey=mRNA;gene=Nav2;product=neuron navigator 2%2C transcript variant X43;transcript_id=XM_030243115.2;extra_copy_number=0
CM058247.1	Liftoff	exon	48669283	48669436	.	+	.	ID=exon-XM_030243115.2-15;Parent=rna-XM_030243115.2;Dbxref=GeneID:78286,GenBank:XM_030243115.2,MGI:MGI:2183691;gbkey=mRNA;gene=Nav2;product=neuron navigator 2%2C transcript variant X43;transcript_id=XM_030243115.2;extra_copy_number=0
CM058247.1	Liftoff	exon	48670529	48670691	.	+	.	ID=exon-XM_030243115.2-16;Parent=rna-XM_030243115.2;Dbxref=GeneID:78286,GenBank:XM_030243115.2,MGI:MGI:2183691;gbkey=mRNA;gene=Nav2;product=neuron navigator 2%2C transcript variant X43;transcript_id=XM_030243115.2;extra_copy_number=0
CM058247.1	Liftoff	exon	48671623	48671723	.	+	.	ID=exon-XM_030243115.2-17;Parent=rna-XM_030243115.2;Dbxref=GeneID:78286,GenBank:XM_030243115.2,MGI:MGI:2183691;gbkey=mRNA;gene=Nav2;product=neuron navigator 2%2C transcript variant X43;transcript_id=XM_030243115.2;extra_copy_number=0
CM058247.1	Liftoff	exon	48674182	48674277	.	+	.	ID=exon-XM_030243115.2-18;Parent=rna-XM_030243115.2;Dbxref=GeneID:78286,GenBank:XM_030243115.2,MGI:MGI:2183691;gbkey=mRNA;gene=Nav2;product=neuron navigator 2%2C transcript variant X43;transcript_id=XM_030243115.2;extra_copy_number=0
CM058247.1	Liftoff	exon	48675625	48675793	.	+	.	ID=exon-XM_030243115.2-19;Parent=rna-XM_030243115.2;Dbxref=GeneID:78286,GenBank:XM_030243115.2,MGI:MGI:2183691;gbkey=mRNA;gene=Nav2;product=neuron navigator 2%2C transcript variant X43;transcript_id=XM_030243115.2;extra_copy_number=0
CM058247.1	Liftoff	exon	48680692	48680927	.	+	.	ID=exon-XM_030243115.2-20;Parent=rna-XM_030243115.2;Dbxref=GeneID:78286,GenBank:XM_030243115.2,MGI:MGI:2183691;gbkey=mRNA;gene=Nav2;product=neuron navigator 2%2C transcript variant X43;transcript_id=XM_030243115.2;extra_copy_number=0
CM058247.1	Liftoff	exon	48683630	48683784	.	+	.	ID=exon-XM_030243115.2-21;Parent=rna-XM_030243115.2;Dbxref=GeneID:78286,GenBank:XM_030243115.2,MGI:MGI:2183691;gbkey=mRNA;gene=Nav2;product=neuron navigator 2%2C transcript variant X43;transcript_id=XM_030243115.2;extra_copy_number=0
CM058247.1	Liftoff	exon	48683977	48684048	.	+	.	ID=exon-XM_030243115.2-22;Parent=rna-XM_030243115.2;Dbxref=GeneID:78286,GenBank:XM_030243115.2,MGI:MGI:2183691;gbkey=mRNA;gene=Nav2;product=neuron navigator 2%2C transcript variant X43;transcript_id=XM_030243115.2;extra_copy_number=0
CM058247.1	Liftoff	exon	48684752	48684948	.	+	.	ID=exon-XM_030243115.2-23;Parent=rna-XM_030243115.2;Dbxref=GeneID:78286,GenBank:XM_030243115.2,MGI:MGI:2183691;gbkey=mRNA;gene=Nav2;product=neuron navigator 2%2C transcript variant X43;transcript_id=XM_030243115.2;extra_copy_number=0
CM058247.1	Liftoff	exon	48685239	48685357	.	+	.	ID=exon-XM_030243115.2-24;Parent=rna-XM_030243115.2;Dbxref=GeneID:78286,GenBank:XM_030243115.2,MGI:MGI:2183691;gbkey=mRNA;gene=Nav2;product=neuron navigator 2%2C transcript variant X43;transcript_id=XM_030243115.2;extra_copy_number=0
CM058247.1	Liftoff	exon	48690900	48691103	.	+	.	ID=exon-XM_030243115.2-25;Parent=rna-XM_030243115.2;Dbxref=GeneID:78286,GenBank:XM_030243115.2,MGI:MGI:2183691;gbkey=mRNA;gene=Nav2;product=neuron navigator 2%2C transcript variant X43;transcript_id=XM_030243115.2;extra_copy_number=0
CM058247.1	Liftoff	exon	48693171	48696566	.	+	.	ID=exon-XM_030243115.2-26;Parent=rna-XM_030243115.2;Dbxref=GeneID:78286,GenBank:XM_030243115.2,MGI:MGI:2183691;gbkey=mRNA;gene=Nav2;product=neuron navigator 2%2C transcript variant X43;transcript_id=XM_030243115.2;extra_copy_number=0
CM058247.1	Liftoff	CDS	48609386	48609411	.	+	.	ID=cds-XP_030098975.1;Parent=rna-XM_030243115.2;Dbxref=GeneID:78286,GenBank:XP_030098975.1,MGI:MGI:2183691;Name=XP_030098975.1;gbkey=CDS;gene=Nav2;product=neuron navigator 2 isoform X38;protein_id=XP_030098975.1;extra_copy_number=0
CM058247.1	Liftoff	CDS	48622368	48622506	.	+	.	ID=cds-XP_030098975.1;Parent=rna-XM_030243115.2;Dbxref=GeneID:78286,GenBank:XP_030098975.1,MGI:MGI:2183691;Name=XP_030098975.1;gbkey=CDS;gene=Nav2;product=neuron navigator 2 isoform X38;protein_id=XP_030098975.1;extra_copy_number=0
CM058247.1	Liftoff	CDS	48632278	48632569	.	+	.	ID=cds-XP_030098975.1;Parent=rna-XM_030243115.2;Dbxref=GeneID:78286,GenBank:XP_030098975.1,MGI:MGI:2183691;Name=XP_030098975.1;gbkey=CDS;gene=Nav2;product=neuron navigator 2 isoform X38;protein_id=XP_030098975.1;extra_copy_number=0
CM058247.1	Liftoff	CDS	48634312	48635014	.	+	.	ID=cds-XP_030098975.1;Parent=rna-XM_030243115.2;Dbxref=GeneID:78286,GenBank:XP_030098975.1,MGI:MGI:2183691;Name=XP_030098975.1;gbkey=CDS;gene=Nav2;product=neuron navigator 2 isoform X38;protein_id=XP_030098975.1;extra_copy_number=0
CM058247.1	Liftoff	CDS	48643384	48643544	.	+	.	ID=cds-XP_030098975.1;Parent=rna-XM_030243115.2;Dbxref=GeneID:78286,GenBank:XP_030098975.1,MGI:MGI:2183691;Name=XP_030098975.1;gbkey=CDS;gene=Nav2;product=neuron navigator 2 isoform X38;protein_id=XP_030098975.1;extra_copy_number=0
CM058247.1	Liftoff	CDS	48645181	48645369	.	+	.	ID=cds-XP_030098975.1;Parent=rna-XM_030243115.2;Dbxref=GeneID:78286,GenBank:XP_030098975.1,MGI:MGI:2183691;Name=XP_030098975.1;gbkey=CDS;gene=Nav2;product=neuron navigator 2 isoform X38;protein_id=XP_030098975.1;extra_copy_number=0
CM058247.1	Liftoff	CDS	48650544	48650596	.	+	.	ID=cds-XP_030098975.1;Parent=rna-XM_030243115.2;Dbxref=GeneID:78286,GenBank:XP_030098975.1,MGI:MGI:2183691;Name=XP_030098975.1;gbkey=CDS;gene=Nav2;product=neuron navigator 2 isoform X38;protein_id=XP_030098975.1;extra_copy_number=0
CM058247.1	Liftoff	CDS	48651558	48651581	.	+	.	ID=cds-XP_030098975.1;Parent=rna-XM_030243115.2;Dbxref=GeneID:78286,GenBank:XP_030098975.1,MGI:MGI:2183691;Name=XP_030098975.1;gbkey=CDS;gene=Nav2;product=neuron navigator 2 isoform X38;protein_id=XP_030098975.1;extra_copy_number=0
CM058247.1	Liftoff	CDS	48651679	48651753	.	+	.	ID=cds-XP_030098975.1;Parent=rna-XM_030243115.2;Dbxref=GeneID:78286,GenBank:XP_030098975.1,MGI:MGI:2183691;Name=XP_030098975.1;gbkey=CDS;gene=Nav2;product=neuron navigator 2 isoform X38;protein_id=XP_030098975.1;extra_copy_number=0
CM058247.1	Liftoff	CDS	48657169	48657252	.	+	.	ID=cds-XP_030098975.1;Parent=rna-XM_030243115.2;Dbxref=GeneID:78286,GenBank:XP_030098975.1,MGI:MGI:2183691;Name=XP_030098975.1;gbkey=CDS;gene=Nav2;product=neuron navigator 2 isoform X38;protein_id=XP_030098975.1;extra_copy_number=0
CM058247.1	Liftoff	CDS	48657611	48657722	.	+	.	ID=cds-XP_030098975.1;Parent=rna-XM_030243115.2;Dbxref=GeneID:78286,GenBank:XP_030098975.1,MGI:MGI:2183691;Name=XP_030098975.1;gbkey=CDS;gene=Nav2;product=neuron navigator 2 isoform X38;protein_id=XP_030098975.1;extra_copy_number=0
CM058247.1	Liftoff	CDS	48658785	48658930	.	+	.	ID=cds-XP_030098975.1;Parent=rna-XM_030243115.2;Dbxref=GeneID:78286,GenBank:XP_030098975.1,MGI:MGI:2183691;Name=XP_030098975.1;gbkey=CDS;gene=Nav2;product=neuron navigator 2 isoform X38;protein_id=XP_030098975.1;extra_copy_number=0
CM058247.1	Liftoff	CDS	48661724	48661732	.	+	.	ID=cds-XP_030098975.1;Parent=rna-XM_030243115.2;Dbxref=GeneID:78286,GenBank:XP_030098975.1,MGI:MGI:2183691;Name=XP_030098975.1;gbkey=CDS;gene=Nav2;product=neuron navigator 2 isoform X38;protein_id=XP_030098975.1;extra_copy_number=0
CM058247.1	Liftoff	CDS	48662125	48662297	.	+	.	ID=cds-XP_030098975.1;Parent=rna-XM_030243115.2;Dbxref=GeneID:78286,GenBank:XP_030098975.1,MGI:MGI:2183691;Name=XP_030098975.1;gbkey=CDS;gene=Nav2;product=neuron navigator 2 isoform X38;protein_id=XP_030098975.1;extra_copy_number=0
CM058247.1	Liftoff	CDS	48669283	48669436	.	+	.	ID=cds-XP_030098975.1;Parent=rna-XM_030243115.2;Dbxref=GeneID:78286,GenBank:XP_030098975.1,MGI:MGI:2183691;Name=XP_030098975.1;gbkey=CDS;gene=Nav2;product=neuron navigator 2 isoform X38;protein_id=XP_030098975.1;extra_copy_number=0
CM058247.1	Liftoff	CDS	48670529	48670691	.	+	.	ID=cds-XP_030098975.1;Parent=rna-XM_030243115.2;Dbxref=GeneID:78286,GenBank:XP_030098975.1,MGI:MGI:2183691;Name=XP_030098975.1;gbkey=CDS;gene=Nav2;product=neuron navigator 2 isoform X38;protein_id=XP_030098975.1;extra_copy_number=0
CM058247.1	Liftoff	CDS	48671623	48671723	.	+	.	ID=cds-XP_030098975.1;Parent=rna-XM_030243115.2;Dbxref=GeneID:78286,GenBank:XP_030098975.1,MGI:MGI:2183691;Name=XP_030098975.1;gbkey=CDS;gene=Nav2;product=neuron navigator 2 isoform X38;protein_id=XP_030098975.1;extra_copy_number=0
CM058247.1	Liftoff	CDS	48674182	48674277	.	+	.	ID=cds-XP_030098975.1;Parent=rna-XM_030243115.2;Dbxref=GeneID:78286,GenBank:XP_030098975.1,MGI:MGI:2183691;Name=XP_030098975.1;gbkey=CDS;gene=Nav2;product=neuron navigator 2 isoform X38;protein_id=XP_030098975.1;extra_copy_number=0
CM058247.1	Liftoff	CDS	48675625	48675793	.	+	.	ID=cds-XP_030098975.1;Parent=rna-XM_030243115.2;Dbxref=GeneID:78286,GenBank:XP_030098975.1,MGI:MGI:2183691;Name=XP_030098975.1;gbkey=CDS;gene=Nav2;product=neuron navigator 2 isoform X38;protein_id=XP_030098975.1;extra_copy_number=0
CM058247.1	Liftoff	CDS	48680692	48680927	.	+	.	ID=cds-XP_030098975.1;Parent=rna-XM_030243115.2;Dbxref=GeneID:78286,GenBank:XP_030098975.1,MGI:MGI:2183691;Name=XP_030098975.1;gbkey=CDS;gene=Nav2;product=neuron navigator 2 isoform X38;protein_id=XP_030098975.1;extra_copy_number=0
CM058247.1	Liftoff	CDS	48683630	48683784	.	+	.	ID=cds-XP_030098975.1;Parent=rna-XM_030243115.2;Dbxref=GeneID:78286,GenBank:XP_030098975.1,MGI:MGI:2183691;Name=XP_030098975.1;gbkey=CDS;gene=Nav2;product=neuron navigator 2 isoform X38;protein_id=XP_030098975.1;extra_copy_number=0
CM058247.1	Liftoff	CDS	48683977	48684048	.	+	.	ID=cds-XP_030098975.1;Parent=rna-XM_030243115.2;Dbxref=GeneID:78286,GenBank:XP_030098975.1,MGI:MGI:2183691;Name=XP_030098975.1;gbkey=CDS;gene=Nav2;product=neuron navigator 2 isoform X38;protein_id=XP_030098975.1;extra_copy_number=0
CM058247.1	Liftoff	CDS	48684752	48684948	.	+	.	ID=cds-XP_030098975.1;Parent=rna-XM_030243115.2;Dbxref=GeneID:78286,GenBank:XP_030098975.1,MGI:MGI:2183691;Name=XP_030098975.1;gbkey=CDS;gene=Nav2;product=neuron navigator 2 isoform X38;protein_id=XP_030098975.1;extra_copy_number=0
CM058247.1	Liftoff	CDS	48685239	48685357	.	+	.	ID=cds-XP_030098975.1;Parent=rna-XM_030243115.2;Dbxref=GeneID:78286,GenBank:XP_030098975.1,MGI:MGI:2183691;Name=XP_030098975.1;gbkey=CDS;gene=Nav2;product=neuron navigator 2 isoform X38;protein_id=XP_030098975.1;extra_copy_number=0
CM058247.1	Liftoff	CDS	48690900	48691103	.	+	.	ID=cds-XP_030098975.1;Parent=rna-XM_030243115.2;Dbxref=GeneID:78286,GenBank:XP_030098975.1,MGI:MGI:2183691;Name=XP_030098975.1;gbkey=CDS;gene=Nav2;product=neuron navigator 2 isoform X38;protein_id=XP_030098975.1;extra_copy_number=0
CM058247.1	Liftoff	CDS	48693171	48693296	.	+	.	ID=cds-XP_030098975.1;Parent=rna-XM_030243115.2;Dbxref=GeneID:78286,GenBank:XP_030098975.1,MGI:MGI:2183691;Name=XP_030098975.1;gbkey=CDS;gene=Nav2;product=neuron navigator 2 isoform X38;protein_id=XP_030098975.1;extra_copy_number=0
CM058247.1	Liftoff	mRNA	48609106	48693629	.	+	.	ID=rna-XM_036153587.1;Parent=gene-Nav2;Dbxref=GeneID:78286,GenBank:XM_036153587.1,MGI:MGI:2183691;Name=XM_036153587.1;gbkey=mRNA;gene=Nav2;model_evidence=Supporting evidence includes similarity to: 2 mRNAs%2C 27 ESTs%2C 1 Protein%2C 187 long SRA reads%2C and 100%25 coverage of the annotated genomic feature by RNAseq alignments%2C including 31 samples with support for all annotated introns;product=neuron navigator 2%2C transcript variant X44;transcript_id=XM_036153587.1;matches_ref_protein=True;valid_ORF=True;extra_copy_number=0
CM058247.1	Liftoff	exon	48609106	48609411	.	+	.	ID=exon-XM_036153587.1-1;Parent=rna-XM_036153587.1;Dbxref=GeneID:78286,GenBank:XM_036153587.1,MGI:MGI:2183691;gbkey=mRNA;gene=Nav2;product=neuron navigator 2%2C transcript variant X44;transcript_id=XM_036153587.1;extra_copy_number=0
CM058247.1	Liftoff	exon	48622368	48622506	.	+	.	ID=exon-XM_036153587.1-2;Parent=rna-XM_036153587.1;Dbxref=GeneID:78286,GenBank:XM_036153587.1,MGI:MGI:2183691;gbkey=mRNA;gene=Nav2;product=neuron navigator 2%2C transcript variant X44;transcript_id=XM_036153587.1;extra_copy_number=0
CM058247.1	Liftoff	exon	48632278	48632569	.	+	.	ID=exon-XM_036153587.1-3;Parent=rna-XM_036153587.1;Dbxref=GeneID:78286,GenBank:XM_036153587.1,MGI:MGI:2183691;gbkey=mRNA;gene=Nav2;product=neuron navigator 2%2C transcript variant X44;transcript_id=XM_036153587.1;extra_copy_number=0
CM058247.1	Liftoff	exon	48634312	48635014	.	+	.	ID=exon-XM_036153587.1-4;Parent=rna-XM_036153587.1;Dbxref=GeneID:78286,GenBank:XM_036153587.1,MGI:MGI:2183691;gbkey=mRNA;gene=Nav2;product=neuron navigator 2%2C transcript variant X44;transcript_id=XM_036153587.1;extra_copy_number=0
CM058247.1	Liftoff	exon	48643384	48643544	.	+	.	ID=exon-XM_036153587.1-5;Parent=rna-XM_036153587.1;Dbxref=GeneID:78286,GenBank:XM_036153587.1,MGI:MGI:2183691;gbkey=mRNA;gene=Nav2;product=neuron navigator 2%2C transcript variant X44;transcript_id=XM_036153587.1;extra_copy_number=0
CM058247.1	Liftoff	exon	48645181	48645369	.	+	.	ID=exon-XM_036153587.1-6;Parent=rna-XM_036153587.1;Dbxref=GeneID:78286,GenBank:XM_036153587.1,MGI:MGI:2183691;gbkey=mRNA;gene=Nav2;product=neuron navigator 2%2C transcript variant X44;transcript_id=XM_036153587.1;extra_copy_number=0
CM058247.1	Liftoff	exon	48650544	48650596	.	+	.	ID=exon-XM_036153587.1-7;Parent=rna-XM_036153587.1;Dbxref=GeneID:78286,GenBank:XM_036153587.1,MGI:MGI:2183691;gbkey=mRNA;gene=Nav2;product=neuron navigator 2%2C transcript variant X44;transcript_id=XM_036153587.1;extra_copy_number=0
CM058247.1	Liftoff	exon	48651558	48651581	.	+	.	ID=exon-XM_036153587.1-8;Parent=rna-XM_036153587.1;Dbxref=GeneID:78286,GenBank:XM_036153587.1,MGI:MGI:2183691;gbkey=mRNA;gene=Nav2;product=neuron navigator 2%2C transcript variant X44;transcript_id=XM_036153587.1;extra_copy_number=0
CM058247.1	Liftoff	exon	48651679	48651753	.	+	.	ID=exon-XM_036153587.1-9;Parent=rna-XM_036153587.1;Dbxref=GeneID:78286,GenBank:XM_036153587.1,MGI:MGI:2183691;gbkey=mRNA;gene=Nav2;product=neuron navigator 2%2C transcript variant X44;transcript_id=XM_036153587.1;extra_copy_number=0
CM058247.1	Liftoff	exon	48657169	48657252	.	+	.	ID=exon-XM_036153587.1-10;Parent=rna-XM_036153587.1;Dbxref=GeneID:78286,GenBank:XM_036153587.1,MGI:MGI:2183691;gbkey=mRNA;gene=Nav2;product=neuron navigator 2%2C transcript variant X44;transcript_id=XM_036153587.1;extra_copy_number=0
CM058247.1	Liftoff	exon	48657611	48657722	.	+	.	ID=exon-XM_036153587.1-11;Parent=rna-XM_036153587.1;Dbxref=GeneID:78286,GenBank:XM_036153587.1,MGI:MGI:2183691;gbkey=mRNA;gene=Nav2;product=neuron navigator 2%2C transcript variant X44;transcript_id=XM_036153587.1;extra_copy_number=0
CM058247.1	Liftoff	exon	48658785	48658930	.	+	.	ID=exon-XM_036153587.1-12;Parent=rna-XM_036153587.1;Dbxref=GeneID:78286,GenBank:XM_036153587.1,MGI:MGI:2183691;gbkey=mRNA;gene=Nav2;product=neuron navigator 2%2C transcript variant X44;transcript_id=XM_036153587.1;extra_copy_number=0
CM058247.1	Liftoff	exon	48662125	48662297	.	+	.	ID=exon-XM_036153587.1-13;Parent=rna-XM_036153587.1;Dbxref=GeneID:78286,GenBank:XM_036153587.1,MGI:MGI:2183691;gbkey=mRNA;gene=Nav2;product=neuron navigator 2%2C transcript variant X44;transcript_id=XM_036153587.1;extra_copy_number=0
CM058247.1	Liftoff	exon	48669283	48669436	.	+	.	ID=exon-XM_036153587.1-14;Parent=rna-XM_036153587.1;Dbxref=GeneID:78286,GenBank:XM_036153587.1,MGI:MGI:2183691;gbkey=mRNA;gene=Nav2;product=neuron navigator 2%2C transcript variant X44;transcript_id=XM_036153587.1;extra_copy_number=0
CM058247.1	Liftoff	exon	48670529	48670691	.	+	.	ID=exon-XM_036153587.1-15;Parent=rna-XM_036153587.1;Dbxref=GeneID:78286,GenBank:XM_036153587.1,MGI:MGI:2183691;gbkey=mRNA;gene=Nav2;product=neuron navigator 2%2C transcript variant X44;transcript_id=XM_036153587.1;extra_copy_number=0
CM058247.1	Liftoff	exon	48671623	48671723	.	+	.	ID=exon-XM_036153587.1-16;Parent=rna-XM_036153587.1;Dbxref=GeneID:78286,GenBank:XM_036153587.1,MGI:MGI:2183691;gbkey=mRNA;gene=Nav2;product=neuron navigator 2%2C transcript variant X44;transcript_id=XM_036153587.1;extra_copy_number=0
CM058247.1	Liftoff	exon	48674182	48674277	.	+	.	ID=exon-XM_036153587.1-17;Parent=rna-XM_036153587.1;Dbxref=GeneID:78286,GenBank:XM_036153587.1,MGI:MGI:2183691;gbkey=mRNA;gene=Nav2;product=neuron navigator 2%2C transcript variant X44;transcript_id=XM_036153587.1;extra_copy_number=0
CM058247.1	Liftoff	exon	48675625	48675793	.	+	.	ID=exon-XM_036153587.1-18;Parent=rna-XM_036153587.1;Dbxref=GeneID:78286,GenBank:XM_036153587.1,MGI:MGI:2183691;gbkey=mRNA;gene=Nav2;product=neuron navigator 2%2C transcript variant X44;transcript_id=XM_036153587.1;extra_copy_number=0
CM058247.1	Liftoff	exon	48680692	48680927	.	+	.	ID=exon-XM_036153587.1-19;Parent=rna-XM_036153587.1;Dbxref=GeneID:78286,GenBank:XM_036153587.1,MGI:MGI:2183691;gbkey=mRNA;gene=Nav2;product=neuron navigator 2%2C transcript variant X44;transcript_id=XM_036153587.1;extra_copy_number=0
CM058247.1	Liftoff	exon	48683630	48683784	.	+	.	ID=exon-XM_036153587.1-20;Parent=rna-XM_036153587.1;Dbxref=GeneID:78286,GenBank:XM_036153587.1,MGI:MGI:2183691;gbkey=mRNA;gene=Nav2;product=neuron navigator 2%2C transcript variant X44;transcript_id=XM_036153587.1;extra_copy_number=0
CM058247.1	Liftoff	exon	48683977	48684048	.	+	.	ID=exon-XM_036153587.1-21;Parent=rna-XM_036153587.1;Dbxref=GeneID:78286,GenBank:XM_036153587.1,MGI:MGI:2183691;gbkey=mRNA;gene=Nav2;product=neuron navigator 2%2C transcript variant X44;transcript_id=XM_036153587.1;extra_copy_number=0
CM058247.1	Liftoff	exon	48684752	48684948	.	+	.	ID=exon-XM_036153587.1-22;Parent=rna-XM_036153587.1;Dbxref=GeneID:78286,GenBank:XM_036153587.1,MGI:MGI:2183691;gbkey=mRNA;gene=Nav2;product=neuron navigator 2%2C transcript variant X44;transcript_id=XM_036153587.1;extra_copy_number=0
CM058247.1	Liftoff	exon	48685239	48685357	.	+	.	ID=exon-XM_036153587.1-23;Parent=rna-XM_036153587.1;Dbxref=GeneID:78286,GenBank:XM_036153587.1,MGI:MGI:2183691;gbkey=mRNA;gene=Nav2;product=neuron navigator 2%2C transcript variant X44;transcript_id=XM_036153587.1;extra_copy_number=0
CM058247.1	Liftoff	exon	48690900	48691103	.	+	.	ID=exon-XM_036153587.1-24;Parent=rna-XM_036153587.1;Dbxref=GeneID:78286,GenBank:XM_036153587.1,MGI:MGI:2183691;gbkey=mRNA;gene=Nav2;product=neuron navigator 2%2C transcript variant X44;transcript_id=XM_036153587.1;extra_copy_number=0
CM058247.1	Liftoff	exon	48693171	48693629	.	+	.	ID=exon-XM_036153587.1-25;Parent=rna-XM_036153587.1;Dbxref=GeneID:78286,GenBank:XM_036153587.1,MGI:MGI:2183691;gbkey=mRNA;gene=Nav2;product=neuron navigator 2%2C transcript variant X44;transcript_id=XM_036153587.1;extra_copy_number=0
CM058247.1	Liftoff	CDS	48609386	48609411	.	+	.	ID=cds-XP_036009480.1;Parent=rna-XM_036153587.1;Dbxref=GeneID:78286,GenBank:XP_036009480.1,MGI:MGI:2183691;Name=XP_036009480.1;gbkey=CDS;gene=Nav2;product=neuron navigator 2 isoform X39;protein_id=XP_036009480.1;extra_copy_number=0
CM058247.1	Liftoff	CDS	48622368	48622506	.	+	.	ID=cds-XP_036009480.1;Parent=rna-XM_036153587.1;Dbxref=GeneID:78286,GenBank:XP_036009480.1,MGI:MGI:2183691;Name=XP_036009480.1;gbkey=CDS;gene=Nav2;product=neuron navigator 2 isoform X39;protein_id=XP_036009480.1;extra_copy_number=0
CM058247.1	Liftoff	CDS	48632278	48632569	.	+	.	ID=cds-XP_036009480.1;Parent=rna-XM_036153587.1;Dbxref=GeneID:78286,GenBank:XP_036009480.1,MGI:MGI:2183691;Name=XP_036009480.1;gbkey=CDS;gene=Nav2;product=neuron navigator 2 isoform X39;protein_id=XP_036009480.1;extra_copy_number=0
CM058247.1	Liftoff	CDS	48634312	48635014	.	+	.	ID=cds-XP_036009480.1;Parent=rna-XM_036153587.1;Dbxref=GeneID:78286,GenBank:XP_036009480.1,MGI:MGI:2183691;Name=XP_036009480.1;gbkey=CDS;gene=Nav2;product=neuron navigator 2 isoform X39;protein_id=XP_036009480.1;extra_copy_number=0
CM058247.1	Liftoff	CDS	48643384	48643544	.	+	.	ID=cds-XP_036009480.1;Parent=rna-XM_036153587.1;Dbxref=GeneID:78286,GenBank:XP_036009480.1,MGI:MGI:2183691;Name=XP_036009480.1;gbkey=CDS;gene=Nav2;product=neuron navigator 2 isoform X39;protein_id=XP_036009480.1;extra_copy_number=0
CM058247.1	Liftoff	CDS	48645181	48645369	.	+	.	ID=cds-XP_036009480.1;Parent=rna-XM_036153587.1;Dbxref=GeneID:78286,GenBank:XP_036009480.1,MGI:MGI:2183691;Name=XP_036009480.1;gbkey=CDS;gene=Nav2;product=neuron navigator 2 isoform X39;protein_id=XP_036009480.1;extra_copy_number=0
CM058247.1	Liftoff	CDS	48650544	48650596	.	+	.	ID=cds-XP_036009480.1;Parent=rna-XM_036153587.1;Dbxref=GeneID:78286,GenBank:XP_036009480.1,MGI:MGI:2183691;Name=XP_036009480.1;gbkey=CDS;gene=Nav2;product=neuron navigator 2 isoform X39;protein_id=XP_036009480.1;extra_copy_number=0
CM058247.1	Liftoff	CDS	48651558	48651581	.	+	.	ID=cds-XP_036009480.1;Parent=rna-XM_036153587.1;Dbxref=GeneID:78286,GenBank:XP_036009480.1,MGI:MGI:2183691;Name=XP_036009480.1;gbkey=CDS;gene=Nav2;product=neuron navigator 2 isoform X39;protein_id=XP_036009480.1;extra_copy_number=0
CM058247.1	Liftoff	CDS	48651679	48651753	.	+	.	ID=cds-XP_036009480.1;Parent=rna-XM_036153587.1;Dbxref=GeneID:78286,GenBank:XP_036009480.1,MGI:MGI:2183691;Name=XP_036009480.1;gbkey=CDS;gene=Nav2;product=neuron navigator 2 isoform X39;protein_id=XP_036009480.1;extra_copy_number=0
CM058247.1	Liftoff	CDS	48657169	48657252	.	+	.	ID=cds-XP_036009480.1;Parent=rna-XM_036153587.1;Dbxref=GeneID:78286,GenBank:XP_036009480.1,MGI:MGI:2183691;Name=XP_036009480.1;gbkey=CDS;gene=Nav2;product=neuron navigator 2 isoform X39;protein_id=XP_036009480.1;extra_copy_number=0
CM058247.1	Liftoff	CDS	48657611	48657722	.	+	.	ID=cds-XP_036009480.1;Parent=rna-XM_036153587.1;Dbxref=GeneID:78286,GenBank:XP_036009480.1,MGI:MGI:2183691;Name=XP_036009480.1;gbkey=CDS;gene=Nav2;product=neuron navigator 2 isoform X39;protein_id=XP_036009480.1;extra_copy_number=0
CM058247.1	Liftoff	CDS	48658785	48658930	.	+	.	ID=cds-XP_036009480.1;Parent=rna-XM_036153587.1;Dbxref=GeneID:78286,GenBank:XP_036009480.1,MGI:MGI:2183691;Name=XP_036009480.1;gbkey=CDS;gene=Nav2;product=neuron navigator 2 isoform X39;protein_id=XP_036009480.1;extra_copy_number=0
CM058247.1	Liftoff	CDS	48662125	48662297	.	+	.	ID=cds-XP_036009480.1;Parent=rna-XM_036153587.1;Dbxref=GeneID:78286,GenBank:XP_036009480.1,MGI:MGI:2183691;Name=XP_036009480.1;gbkey=CDS;gene=Nav2;product=neuron navigator 2 isoform X39;protein_id=XP_036009480.1;extra_copy_number=0
CM058247.1	Liftoff	CDS	48669283	48669436	.	+	.	ID=cds-XP_036009480.1;Parent=rna-XM_036153587.1;Dbxref=GeneID:78286,GenBank:XP_036009480.1,MGI:MGI:2183691;Name=XP_036009480.1;gbkey=CDS;gene=Nav2;product=neuron navigator 2 isoform X39;protein_id=XP_036009480.1;extra_copy_number=0
CM058247.1	Liftoff	CDS	48670529	48670691	.	+	.	ID=cds-XP_036009480.1;Parent=rna-XM_036153587.1;Dbxref=GeneID:78286,GenBank:XP_036009480.1,MGI:MGI:2183691;Name=XP_036009480.1;gbkey=CDS;gene=Nav2;product=neuron navigator 2 isoform X39;protein_id=XP_036009480.1;extra_copy_number=0
CM058247.1	Liftoff	CDS	48671623	48671723	.	+	.	ID=cds-XP_036009480.1;Parent=rna-XM_036153587.1;Dbxref=GeneID:78286,GenBank:XP_036009480.1,MGI:MGI:2183691;Name=XP_036009480.1;gbkey=CDS;gene=Nav2;product=neuron navigator 2 isoform X39;protein_id=XP_036009480.1;extra_copy_number=0
CM058247.1	Liftoff	CDS	48674182	48674277	.	+	.	ID=cds-XP_036009480.1;Parent=rna-XM_036153587.1;Dbxref=GeneID:78286,GenBank:XP_036009480.1,MGI:MGI:2183691;Name=XP_036009480.1;gbkey=CDS;gene=Nav2;product=neuron navigator 2 isoform X39;protein_id=XP_036009480.1;extra_copy_number=0
CM058247.1	Liftoff	CDS	48675625	48675793	.	+	.	ID=cds-XP_036009480.1;Parent=rna-XM_036153587.1;Dbxref=GeneID:78286,GenBank:XP_036009480.1,MGI:MGI:2183691;Name=XP_036009480.1;gbkey=CDS;gene=Nav2;product=neuron navigator 2 isoform X39;protein_id=XP_036009480.1;extra_copy_number=0
CM058247.1	Liftoff	CDS	48680692	48680927	.	+	.	ID=cds-XP_036009480.1;Parent=rna-XM_036153587.1;Dbxref=GeneID:78286,GenBank:XP_036009480.1,MGI:MGI:2183691;Name=XP_036009480.1;gbkey=CDS;gene=Nav2;product=neuron navigator 2 isoform X39;protein_id=XP_036009480.1;extra_copy_number=0
CM058247.1	Liftoff	CDS	48683630	48683784	.	+	.	ID=cds-XP_036009480.1;Parent=rna-XM_036153587.1;Dbxref=GeneID:78286,GenBank:XP_036009480.1,MGI:MGI:2183691;Name=XP_036009480.1;gbkey=CDS;gene=Nav2;product=neuron navigator 2 isoform X39;protein_id=XP_036009480.1;extra_copy_number=0
CM058247.1	Liftoff	CDS	48683977	48684048	.	+	.	ID=cds-XP_036009480.1;Parent=rna-XM_036153587.1;Dbxref=GeneID:78286,GenBank:XP_036009480.1,MGI:MGI:2183691;Name=XP_036009480.1;gbkey=CDS;gene=Nav2;product=neuron navigator 2 isoform X39;protein_id=XP_036009480.1;extra_copy_number=0
CM058247.1	Liftoff	CDS	48684752	48684948	.	+	.	ID=cds-XP_036009480.1;Parent=rna-XM_036153587.1;Dbxref=GeneID:78286,GenBank:XP_036009480.1,MGI:MGI:2183691;Name=XP_036009480.1;gbkey=CDS;gene=Nav2;product=neuron navigator 2 isoform X39;protein_id=XP_036009480.1;extra_copy_number=0
CM058247.1	Liftoff	CDS	48685239	48685357	.	+	.	ID=cds-XP_036009480.1;Parent=rna-XM_036153587.1;Dbxref=GeneID:78286,GenBank:XP_036009480.1,MGI:MGI:2183691;Name=XP_036009480.1;gbkey=CDS;gene=Nav2;product=neuron navigator 2 isoform X39;protein_id=XP_036009480.1;extra_copy_number=0
CM058247.1	Liftoff	CDS	48690900	48691103	.	+	.	ID=cds-XP_036009480.1;Parent=rna-XM_036153587.1;Dbxref=GeneID:78286,GenBank:XP_036009480.1,MGI:MGI:2183691;Name=XP_036009480.1;gbkey=CDS;gene=Nav2;product=neuron navigator 2 isoform X39;protein_id=XP_036009480.1;extra_copy_number=0
CM058247.1	Liftoff	CDS	48693171	48693296	.	+	.	ID=cds-XP_036009480.1;Parent=rna-XM_036153587.1;Dbxref=GeneID:78286,GenBank:XP_036009480.1,MGI:MGI:2183691;Name=XP_036009480.1;gbkey=CDS;gene=Nav2;product=neuron navigator 2 isoform X39;protein_id=XP_036009480.1;extra_copy_number=0
CM058247.1	Liftoff	mRNA	48609435	48696566	.	+	.	ID=rna-XM_030243114.2;Parent=gene-Nav2;Dbxref=GeneID:78286,GenBank:XM_030243114.2,MGI:MGI:2183691;Name=XM_030243114.2;gbkey=mRNA;gene=Nav2;model_evidence=Supporting evidence includes similarity to: 4 mRNAs%2C 33 ESTs%2C 1 Protein%2C 2029 long SRA reads%2C and 100%25 coverage of the annotated genomic feature by RNAseq alignments%2C including 17 samples with support for all annotated introns;product=neuron navigator 2%2C transcript variant X42;transcript_id=XM_030243114.2;matches_ref_protein=True;valid_ORF=True;extra_copy_number=0
CM058247.1	Liftoff	exon	48609435	48610623	.	+	.	ID=exon-XM_030243114.2-1;Parent=rna-XM_030243114.2;Dbxref=GeneID:78286,GenBank:XM_030243114.2,MGI:MGI:2183691;gbkey=mRNA;gene=Nav2;product=neuron navigator 2%2C transcript variant X42;transcript_id=XM_030243114.2;extra_copy_number=0
CM058247.1	Liftoff	exon	48622368	48622506	.	+	.	ID=exon-XM_030243114.2-2;Parent=rna-XM_030243114.2;Dbxref=GeneID:78286,GenBank:XM_030243114.2,MGI:MGI:2183691;gbkey=mRNA;gene=Nav2;product=neuron navigator 2%2C transcript variant X42;transcript_id=XM_030243114.2;extra_copy_number=0
CM058247.1	Liftoff	exon	48632278	48632569	.	+	.	ID=exon-XM_030243114.2-3;Parent=rna-XM_030243114.2;Dbxref=GeneID:78286,GenBank:XM_030243114.2,MGI:MGI:2183691;gbkey=mRNA;gene=Nav2;product=neuron navigator 2%2C transcript variant X42;transcript_id=XM_030243114.2;extra_copy_number=0
CM058247.1	Liftoff	exon	48634312	48635014	.	+	.	ID=exon-XM_030243114.2-4;Parent=rna-XM_030243114.2;Dbxref=GeneID:78286,GenBank:XM_030243114.2,MGI:MGI:2183691;gbkey=mRNA;gene=Nav2;product=neuron navigator 2%2C transcript variant X42;transcript_id=XM_030243114.2;extra_copy_number=0
CM058247.1	Liftoff	exon	48638070	48638522	.	+	.	ID=exon-XM_030243114.2-5;Parent=rna-XM_030243114.2;Dbxref=GeneID:78286,GenBank:XM_030243114.2,MGI:MGI:2183691;gbkey=mRNA;gene=Nav2;product=neuron navigator 2%2C transcript variant X42;transcript_id=XM_030243114.2;extra_copy_number=0
CM058247.1	Liftoff	exon	48639313	48639378	.	+	.	ID=exon-XM_030243114.2-6;Parent=rna-XM_030243114.2;Dbxref=GeneID:78286,GenBank:XM_030243114.2,MGI:MGI:2183691;gbkey=mRNA;gene=Nav2;product=neuron navigator 2%2C transcript variant X42;transcript_id=XM_030243114.2;extra_copy_number=0
CM058247.1	Liftoff	exon	48640688	48640732	.	+	.	ID=exon-XM_030243114.2-7;Parent=rna-XM_030243114.2;Dbxref=GeneID:78286,GenBank:XM_030243114.2,MGI:MGI:2183691;gbkey=mRNA;gene=Nav2;product=neuron navigator 2%2C transcript variant X42;transcript_id=XM_030243114.2;extra_copy_number=0
CM058247.1	Liftoff	exon	48643384	48643544	.	+	.	ID=exon-XM_030243114.2-8;Parent=rna-XM_030243114.2;Dbxref=GeneID:78286,GenBank:XM_030243114.2,MGI:MGI:2183691;gbkey=mRNA;gene=Nav2;product=neuron navigator 2%2C transcript variant X42;transcript_id=XM_030243114.2;extra_copy_number=0
CM058247.1	Liftoff	exon	48645181	48645369	.	+	.	ID=exon-XM_030243114.2-9;Parent=rna-XM_030243114.2;Dbxref=GeneID:78286,GenBank:XM_030243114.2,MGI:MGI:2183691;gbkey=mRNA;gene=Nav2;product=neuron navigator 2%2C transcript variant X42;transcript_id=XM_030243114.2;extra_copy_number=0
CM058247.1	Liftoff	exon	48650544	48650596	.	+	.	ID=exon-XM_030243114.2-10;Parent=rna-XM_030243114.2;Dbxref=GeneID:78286,GenBank:XM_030243114.2,MGI:MGI:2183691;gbkey=mRNA;gene=Nav2;product=neuron navigator 2%2C transcript variant X42;transcript_id=XM_030243114.2;extra_copy_number=0
CM058247.1	Liftoff	exon	48651558	48651581	.	+	.	ID=exon-XM_030243114.2-11;Parent=rna-XM_030243114.2;Dbxref=GeneID:78286,GenBank:XM_030243114.2,MGI:MGI:2183691;gbkey=mRNA;gene=Nav2;product=neuron navigator 2%2C transcript variant X42;transcript_id=XM_030243114.2;extra_copy_number=0
CM058247.1	Liftoff	exon	48651679	48651753	.	+	.	ID=exon-XM_030243114.2-12;Parent=rna-XM_030243114.2;Dbxref=GeneID:78286,GenBank:XM_030243114.2,MGI:MGI:2183691;gbkey=mRNA;gene=Nav2;product=neuron navigator 2%2C transcript variant X42;transcript_id=XM_030243114.2;extra_copy_number=0
CM058247.1	Liftoff	exon	48657169	48657252	.	+	.	ID=exon-XM_030243114.2-13;Parent=rna-XM_030243114.2;Dbxref=GeneID:78286,GenBank:XM_030243114.2,MGI:MGI:2183691;gbkey=mRNA;gene=Nav2;product=neuron navigator 2%2C transcript variant X42;transcript_id=XM_030243114.2;extra_copy_number=0
CM058247.1	Liftoff	exon	48657611	48657722	.	+	.	ID=exon-XM_030243114.2-14;Parent=rna-XM_030243114.2;Dbxref=GeneID:78286,GenBank:XM_030243114.2,MGI:MGI:2183691;gbkey=mRNA;gene=Nav2;product=neuron navigator 2%2C transcript variant X42;transcript_id=XM_030243114.2;extra_copy_number=0
CM058247.1	Liftoff	exon	48658785	48658930	.	+	.	ID=exon-XM_030243114.2-15;Parent=rna-XM_030243114.2;Dbxref=GeneID:78286,GenBank:XM_030243114.2,MGI:MGI:2183691;gbkey=mRNA;gene=Nav2;product=neuron navigator 2%2C transcript variant X42;transcript_id=XM_030243114.2;extra_copy_number=0
CM058247.1	Liftoff	exon	48661724	48661732	.	+	.	ID=exon-XM_030243114.2-16;Parent=rna-XM_030243114.2;Dbxref=GeneID:78286,GenBank:XM_030243114.2,MGI:MGI:2183691;gbkey=mRNA;gene=Nav2;product=neuron navigator 2%2C transcript variant X42;transcript_id=XM_030243114.2;extra_copy_number=0
CM058247.1	Liftoff	exon	48662125	48662297	.	+	.	ID=exon-XM_030243114.2-17;Parent=rna-XM_030243114.2;Dbxref=GeneID:78286,GenBank:XM_030243114.2,MGI:MGI:2183691;gbkey=mRNA;gene=Nav2;product=neuron navigator 2%2C transcript variant X42;transcript_id=XM_030243114.2;extra_copy_number=0
CM058247.1	Liftoff	exon	48669283	48669436	.	+	.	ID=exon-XM_030243114.2-18;Parent=rna-XM_030243114.2;Dbxref=GeneID:78286,GenBank:XM_030243114.2,MGI:MGI:2183691;gbkey=mRNA;gene=Nav2;product=neuron navigator 2%2C transcript variant X42;transcript_id=XM_030243114.2;extra_copy_number=0
CM058247.1	Liftoff	exon	48670529	48670691	.	+	.	ID=exon-XM_030243114.2-19;Parent=rna-XM_030243114.2;Dbxref=GeneID:78286,GenBank:XM_030243114.2,MGI:MGI:2183691;gbkey=mRNA;gene=Nav2;product=neuron navigator 2%2C transcript variant X42;transcript_id=XM_030243114.2;extra_copy_number=0
CM058247.1	Liftoff	exon	48671623	48671723	.	+	.	ID=exon-XM_030243114.2-20;Parent=rna-XM_030243114.2;Dbxref=GeneID:78286,GenBank:XM_030243114.2,MGI:MGI:2183691;gbkey=mRNA;gene=Nav2;product=neuron navigator 2%2C transcript variant X42;transcript_id=XM_030243114.2;extra_copy_number=0
CM058247.1	Liftoff	exon	48674182	48674277	.	+	.	ID=exon-XM_030243114.2-21;Parent=rna-XM_030243114.2;Dbxref=GeneID:78286,GenBank:XM_030243114.2,MGI:MGI:2183691;gbkey=mRNA;gene=Nav2;product=neuron navigator 2%2C transcript variant X42;transcript_id=XM_030243114.2;extra_copy_number=0
CM058247.1	Liftoff	exon	48675625	48675793	.	+	.	ID=exon-XM_030243114.2-22;Parent=rna-XM_030243114.2;Dbxref=GeneID:78286,GenBank:XM_030243114.2,MGI:MGI:2183691;gbkey=mRNA;gene=Nav2;product=neuron navigator 2%2C transcript variant X42;transcript_id=XM_030243114.2;extra_copy_number=0
CM058247.1	Liftoff	exon	48680692	48680927	.	+	.	ID=exon-XM_030243114.2-23;Parent=rna-XM_030243114.2;Dbxref=GeneID:78286,GenBank:XM_030243114.2,MGI:MGI:2183691;gbkey=mRNA;gene=Nav2;product=neuron navigator 2%2C transcript variant X42;transcript_id=XM_030243114.2;extra_copy_number=0
CM058247.1	Liftoff	exon	48683630	48683784	.	+	.	ID=exon-XM_030243114.2-24;Parent=rna-XM_030243114.2;Dbxref=GeneID:78286,GenBank:XM_030243114.2,MGI:MGI:2183691;gbkey=mRNA;gene=Nav2;product=neuron navigator 2%2C transcript variant X42;transcript_id=XM_030243114.2;extra_copy_number=0
CM058247.1	Liftoff	exon	48683977	48684048	.	+	.	ID=exon-XM_030243114.2-25;Parent=rna-XM_030243114.2;Dbxref=GeneID:78286,GenBank:XM_030243114.2,MGI:MGI:2183691;gbkey=mRNA;gene=Nav2;product=neuron navigator 2%2C transcript variant X42;transcript_id=XM_030243114.2;extra_copy_number=0
CM058247.1	Liftoff	exon	48684752	48684948	.	+	.	ID=exon-XM_030243114.2-26;Parent=rna-XM_030243114.2;Dbxref=GeneID:78286,GenBank:XM_030243114.2,MGI:MGI:2183691;gbkey=mRNA;gene=Nav2;product=neuron navigator 2%2C transcript variant X42;transcript_id=XM_030243114.2;extra_copy_number=0
CM058247.1	Liftoff	exon	48685239	48685357	.	+	.	ID=exon-XM_030243114.2-27;Parent=rna-XM_030243114.2;Dbxref=GeneID:78286,GenBank:XM_030243114.2,MGI:MGI:2183691;gbkey=mRNA;gene=Nav2;product=neuron navigator 2%2C transcript variant X42;transcript_id=XM_030243114.2;extra_copy_number=0
CM058247.1	Liftoff	exon	48690900	48691103	.	+	.	ID=exon-XM_030243114.2-28;Parent=rna-XM_030243114.2;Dbxref=GeneID:78286,GenBank:XM_030243114.2,MGI:MGI:2183691;gbkey=mRNA;gene=Nav2;product=neuron navigator 2%2C transcript variant X42;transcript_id=XM_030243114.2;extra_copy_number=0
CM058247.1	Liftoff	exon	48693171	48696566	.	+	.	ID=exon-XM_030243114.2-29;Parent=rna-XM_030243114.2;Dbxref=GeneID:78286,GenBank:XM_030243114.2,MGI:MGI:2183691;gbkey=mRNA;gene=Nav2;product=neuron navigator 2%2C transcript variant X42;transcript_id=XM_030243114.2;extra_copy_number=0
CM058247.1	Liftoff	CDS	48632374	48632569	.	+	.	ID=cds-XP_030098974.1;Parent=rna-XM_030243114.2;Dbxref=GeneID:78286,GenBank:XP_030098974.1,MGI:MGI:2183691;Name=XP_030098974.1;gbkey=CDS;gene=Nav2;product=neuron navigator 2 isoform X37;protein_id=XP_030098974.1;extra_copy_number=0
CM058247.1	Liftoff	CDS	48634312	48635014	.	+	.	ID=cds-XP_030098974.1;Parent=rna-XM_030243114.2;Dbxref=GeneID:78286,GenBank:XP_030098974.1,MGI:MGI:2183691;Name=XP_030098974.1;gbkey=CDS;gene=Nav2;product=neuron navigator 2 isoform X37;protein_id=XP_030098974.1;extra_copy_number=0
CM058247.1	Liftoff	CDS	48638070	48638522	.	+	.	ID=cds-XP_030098974.1;Parent=rna-XM_030243114.2;Dbxref=GeneID:78286,GenBank:XP_030098974.1,MGI:MGI:2183691;Name=XP_030098974.1;gbkey=CDS;gene=Nav2;product=neuron navigator 2 isoform X37;protein_id=XP_030098974.1;extra_copy_number=0
CM058247.1	Liftoff	CDS	48639313	48639378	.	+	.	ID=cds-XP_030098974.1;Parent=rna-XM_030243114.2;Dbxref=GeneID:78286,GenBank:XP_030098974.1,MGI:MGI:2183691;Name=XP_030098974.1;gbkey=CDS;gene=Nav2;product=neuron navigator 2 isoform X37;protein_id=XP_030098974.1;extra_copy_number=0
CM058247.1	Liftoff	CDS	48640688	48640732	.	+	.	ID=cds-XP_030098974.1;Parent=rna-XM_030243114.2;Dbxref=GeneID:78286,GenBank:XP_030098974.1,MGI:MGI:2183691;Name=XP_030098974.1;gbkey=CDS;gene=Nav2;product=neuron navigator 2 isoform X37;protein_id=XP_030098974.1;extra_copy_number=0
CM058247.1	Liftoff	CDS	48643384	48643544	.	+	.	ID=cds-XP_030098974.1;Parent=rna-XM_030243114.2;Dbxref=GeneID:78286,GenBank:XP_030098974.1,MGI:MGI:2183691;Name=XP_030098974.1;gbkey=CDS;gene=Nav2;product=neuron navigator 2 isoform X37;protein_id=XP_030098974.1;extra_copy_number=0
CM058247.1	Liftoff	CDS	48645181	48645369	.	+	.	ID=cds-XP_030098974.1;Parent=rna-XM_030243114.2;Dbxref=GeneID:78286,GenBank:XP_030098974.1,MGI:MGI:2183691;Name=XP_030098974.1;gbkey=CDS;gene=Nav2;product=neuron navigator 2 isoform X37;protein_id=XP_030098974.1;extra_copy_number=0
CM058247.1	Liftoff	CDS	48650544	48650596	.	+	.	ID=cds-XP_030098974.1;Parent=rna-XM_030243114.2;Dbxref=GeneID:78286,GenBank:XP_030098974.1,MGI:MGI:2183691;Name=XP_030098974.1;gbkey=CDS;gene=Nav2;product=neuron navigator 2 isoform X37;protein_id=XP_030098974.1;extra_copy_number=0
CM058247.1	Liftoff	CDS	48651558	48651581	.	+	.	ID=cds-XP_030098974.1;Parent=rna-XM_030243114.2;Dbxref=GeneID:78286,GenBank:XP_030098974.1,MGI:MGI:2183691;Name=XP_030098974.1;gbkey=CDS;gene=Nav2;product=neuron navigator 2 isoform X37;protein_id=XP_030098974.1;extra_copy_number=0
CM058247.1	Liftoff	CDS	48651679	48651753	.	+	.	ID=cds-XP_030098974.1;Parent=rna-XM_030243114.2;Dbxref=GeneID:78286,GenBank:XP_030098974.1,MGI:MGI:2183691;Name=XP_030098974.1;gbkey=CDS;gene=Nav2;product=neuron navigator 2 isoform X37;protein_id=XP_030098974.1;extra_copy_number=0
CM058247.1	Liftoff	CDS	48657169	48657252	.	+	.	ID=cds-XP_030098974.1;Parent=rna-XM_030243114.2;Dbxref=GeneID:78286,GenBank:XP_030098974.1,MGI:MGI:2183691;Name=XP_030098974.1;gbkey=CDS;gene=Nav2;product=neuron navigator 2 isoform X37;protein_id=XP_030098974.1;extra_copy_number=0
CM058247.1	Liftoff	CDS	48657611	48657722	.	+	.	ID=cds-XP_030098974.1;Parent=rna-XM_030243114.2;Dbxref=GeneID:78286,GenBank:XP_030098974.1,MGI:MGI:2183691;Name=XP_030098974.1;gbkey=CDS;gene=Nav2;product=neuron navigator 2 isoform X37;protein_id=XP_030098974.1;extra_copy_number=0
CM058247.1	Liftoff	CDS	48658785	48658930	.	+	.	ID=cds-XP_030098974.1;Parent=rna-XM_030243114.2;Dbxref=GeneID:78286,GenBank:XP_030098974.1,MGI:MGI:2183691;Name=XP_030098974.1;gbkey=CDS;gene=Nav2;product=neuron navigator 2 isoform X37;protein_id=XP_030098974.1;extra_copy_number=0
CM058247.1	Liftoff	CDS	48661724	48661732	.	+	.	ID=cds-XP_030098974.1;Parent=rna-XM_030243114.2;Dbxref=GeneID:78286,GenBank:XP_030098974.1,MGI:MGI:2183691;Name=XP_030098974.1;gbkey=CDS;gene=Nav2;product=neuron navigator 2 isoform X37;protein_id=XP_030098974.1;extra_copy_number=0
CM058247.1	Liftoff	CDS	48662125	48662297	.	+	.	ID=cds-XP_030098974.1;Parent=rna-XM_030243114.2;Dbxref=GeneID:78286,GenBank:XP_030098974.1,MGI:MGI:2183691;Name=XP_030098974.1;gbkey=CDS;gene=Nav2;product=neuron navigator 2 isoform X37;protein_id=XP_030098974.1;extra_copy_number=0
CM058247.1	Liftoff	CDS	48669283	48669436	.	+	.	ID=cds-XP_030098974.1;Parent=rna-XM_030243114.2;Dbxref=GeneID:78286,GenBank:XP_030098974.1,MGI:MGI:2183691;Name=XP_030098974.1;gbkey=CDS;gene=Nav2;product=neuron navigator 2 isoform X37;protein_id=XP_030098974.1;extra_copy_number=0
CM058247.1	Liftoff	CDS	48670529	48670691	.	+	.	ID=cds-XP_030098974.1;Parent=rna-XM_030243114.2;Dbxref=GeneID:78286,GenBank:XP_030098974.1,MGI:MGI:2183691;Name=XP_030098974.1;gbkey=CDS;gene=Nav2;product=neuron navigator 2 isoform X37;protein_id=XP_030098974.1;extra_copy_number=0
CM058247.1	Liftoff	CDS	48671623	48671723	.	+	.	ID=cds-XP_030098974.1;Parent=rna-XM_030243114.2;Dbxref=GeneID:78286,GenBank:XP_030098974.1,MGI:MGI:2183691;Name=XP_030098974.1;gbkey=CDS;gene=Nav2;product=neuron navigator 2 isoform X37;protein_id=XP_030098974.1;extra_copy_number=0
CM058247.1	Liftoff	CDS	48674182	48674277	.	+	.	ID=cds-XP_030098974.1;Parent=rna-XM_030243114.2;Dbxref=GeneID:78286,GenBank:XP_030098974.1,MGI:MGI:2183691;Name=XP_030098974.1;gbkey=CDS;gene=Nav2;product=neuron navigator 2 isoform X37;protein_id=XP_030098974.1;extra_copy_number=0
CM058247.1	Liftoff	CDS	48675625	48675793	.	+	.	ID=cds-XP_030098974.1;Parent=rna-XM_030243114.2;Dbxref=GeneID:78286,GenBank:XP_030098974.1,MGI:MGI:2183691;Name=XP_030098974.1;gbkey=CDS;gene=Nav2;product=neuron navigator 2 isoform X37;protein_id=XP_030098974.1;extra_copy_number=0
CM058247.1	Liftoff	CDS	48680692	48680927	.	+	.	ID=cds-XP_030098974.1;Parent=rna-XM_030243114.2;Dbxref=GeneID:78286,GenBank:XP_030098974.1,MGI:MGI:2183691;Name=XP_030098974.1;gbkey=CDS;gene=Nav2;product=neuron navigator 2 isoform X37;protein_id=XP_030098974.1;extra_copy_number=0
CM058247.1	Liftoff	CDS	48683630	48683784	.	+	.	ID=cds-XP_030098974.1;Parent=rna-XM_030243114.2;Dbxref=GeneID:78286,GenBank:XP_030098974.1,MGI:MGI:2183691;Name=XP_030098974.1;gbkey=CDS;gene=Nav2;product=neuron navigator 2 isoform X37;protein_id=XP_030098974.1;extra_copy_number=0
CM058247.1	Liftoff	CDS	48683977	48684048	.	+	.	ID=cds-XP_030098974.1;Parent=rna-XM_030243114.2;Dbxref=GeneID:78286,GenBank:XP_030098974.1,MGI:MGI:2183691;Name=XP_030098974.1;gbkey=CDS;gene=Nav2;product=neuron navigator 2 isoform X37;protein_id=XP_030098974.1;extra_copy_number=0
CM058247.1	Liftoff	CDS	48684752	48684948	.	+	.	ID=cds-XP_030098974.1;Parent=rna-XM_030243114.2;Dbxref=GeneID:78286,GenBank:XP_030098974.1,MGI:MGI:2183691;Name=XP_030098974.1;gbkey=CDS;gene=Nav2;product=neuron navigator 2 isoform X37;protein_id=XP_030098974.1;extra_copy_number=0
CM058247.1	Liftoff	CDS	48685239	48685357	.	+	.	ID=cds-XP_030098974.1;Parent=rna-XM_030243114.2;Dbxref=GeneID:78286,GenBank:XP_030098974.1,MGI:MGI:2183691;Name=XP_030098974.1;gbkey=CDS;gene=Nav2;product=neuron navigator 2 isoform X37;protein_id=XP_030098974.1;extra_copy_number=0
CM058247.1	Liftoff	CDS	48690900	48691103	.	+	.	ID=cds-XP_030098974.1;Parent=rna-XM_030243114.2;Dbxref=GeneID:78286,GenBank:XP_030098974.1,MGI:MGI:2183691;Name=XP_030098974.1;gbkey=CDS;gene=Nav2;product=neuron navigator 2 isoform X37;protein_id=XP_030098974.1;extra_copy_number=0
CM058247.1	Liftoff	CDS	48693171	48693296	.	+	.	ID=cds-XP_030098974.1;Parent=rna-XM_030243114.2;Dbxref=GeneID:78286,GenBank:XP_030098974.1,MGI:MGI:2183691;Name=XP_030098974.1;gbkey=CDS;gene=Nav2;product=neuron navigator 2 isoform X37;protein_id=XP_030098974.1;extra_copy_number=0
CM058247.1	Liftoff	mRNA	48609436	48696566	.	+	.	ID=rna-XM_036153588.1;Parent=gene-Nav2;Dbxref=GeneID:78286,GenBank:XM_036153588.1,MGI:MGI:2183691;Name=XM_036153588.1;gbkey=mRNA;gene=Nav2;model_evidence=Supporting evidence includes similarity to: 3 mRNAs%2C 31 ESTs%2C 1 Protein%2C 1982 long SRA reads%2C and 100%25 coverage of the annotated genomic feature by RNAseq alignments%2C including 19 samples with support for all annotated introns;product=neuron navigator 2%2C transcript variant X45;transcript_id=XM_036153588.1;matches_ref_protein=True;valid_ORF=True;extra_copy_number=0
CM058247.1	Liftoff	exon	48609436	48610623	.	+	.	ID=exon-XM_036153588.1-1;Parent=rna-XM_036153588.1;Dbxref=GeneID:78286,GenBank:XM_036153588.1,MGI:MGI:2183691;gbkey=mRNA;gene=Nav2;product=neuron navigator 2%2C transcript variant X45;transcript_id=XM_036153588.1;extra_copy_number=0
CM058247.1	Liftoff	exon	48622368	48622506	.	+	.	ID=exon-XM_036153588.1-2;Parent=rna-XM_036153588.1;Dbxref=GeneID:78286,GenBank:XM_036153588.1,MGI:MGI:2183691;gbkey=mRNA;gene=Nav2;product=neuron navigator 2%2C transcript variant X45;transcript_id=XM_036153588.1;extra_copy_number=0
CM058247.1	Liftoff	exon	48632278	48632569	.	+	.	ID=exon-XM_036153588.1-3;Parent=rna-XM_036153588.1;Dbxref=GeneID:78286,GenBank:XM_036153588.1,MGI:MGI:2183691;gbkey=mRNA;gene=Nav2;product=neuron navigator 2%2C transcript variant X45;transcript_id=XM_036153588.1;extra_copy_number=0
CM058247.1	Liftoff	exon	48634312	48635014	.	+	.	ID=exon-XM_036153588.1-4;Parent=rna-XM_036153588.1;Dbxref=GeneID:78286,GenBank:XM_036153588.1,MGI:MGI:2183691;gbkey=mRNA;gene=Nav2;product=neuron navigator 2%2C transcript variant X45;transcript_id=XM_036153588.1;extra_copy_number=0
CM058247.1	Liftoff	exon	48643384	48643544	.	+	.	ID=exon-XM_036153588.1-5;Parent=rna-XM_036153588.1;Dbxref=GeneID:78286,GenBank:XM_036153588.1,MGI:MGI:2183691;gbkey=mRNA;gene=Nav2;product=neuron navigator 2%2C transcript variant X45;transcript_id=XM_036153588.1;extra_copy_number=0
CM058247.1	Liftoff	exon	48645181	48645369	.	+	.	ID=exon-XM_036153588.1-6;Parent=rna-XM_036153588.1;Dbxref=GeneID:78286,GenBank:XM_036153588.1,MGI:MGI:2183691;gbkey=mRNA;gene=Nav2;product=neuron navigator 2%2C transcript variant X45;transcript_id=XM_036153588.1;extra_copy_number=0
CM058247.1	Liftoff	exon	48650544	48650596	.	+	.	ID=exon-XM_036153588.1-7;Parent=rna-XM_036153588.1;Dbxref=GeneID:78286,GenBank:XM_036153588.1,MGI:MGI:2183691;gbkey=mRNA;gene=Nav2;product=neuron navigator 2%2C transcript variant X45;transcript_id=XM_036153588.1;extra_copy_number=0
CM058247.1	Liftoff	exon	48651558	48651581	.	+	.	ID=exon-XM_036153588.1-8;Parent=rna-XM_036153588.1;Dbxref=GeneID:78286,GenBank:XM_036153588.1,MGI:MGI:2183691;gbkey=mRNA;gene=Nav2;product=neuron navigator 2%2C transcript variant X45;transcript_id=XM_036153588.1;extra_copy_number=0
CM058247.1	Liftoff	exon	48651679	48651753	.	+	.	ID=exon-XM_036153588.1-9;Parent=rna-XM_036153588.1;Dbxref=GeneID:78286,GenBank:XM_036153588.1,MGI:MGI:2183691;gbkey=mRNA;gene=Nav2;product=neuron navigator 2%2C transcript variant X45;transcript_id=XM_036153588.1;extra_copy_number=0
CM058247.1	Liftoff	exon	48657169	48657252	.	+	.	ID=exon-XM_036153588.1-10;Parent=rna-XM_036153588.1;Dbxref=GeneID:78286,GenBank:XM_036153588.1,MGI:MGI:2183691;gbkey=mRNA;gene=Nav2;product=neuron navigator 2%2C transcript variant X45;transcript_id=XM_036153588.1;extra_copy_number=0
CM058247.1	Liftoff	exon	48657611	48657722	.	+	.	ID=exon-XM_036153588.1-11;Parent=rna-XM_036153588.1;Dbxref=GeneID:78286,GenBank:XM_036153588.1,MGI:MGI:2183691;gbkey=mRNA;gene=Nav2;product=neuron navigator 2%2C transcript variant X45;transcript_id=XM_036153588.1;extra_copy_number=0
CM058247.1	Liftoff	exon	48658785	48658930	.	+	.	ID=exon-XM_036153588.1-12;Parent=rna-XM_036153588.1;Dbxref=GeneID:78286,GenBank:XM_036153588.1,MGI:MGI:2183691;gbkey=mRNA;gene=Nav2;product=neuron navigator 2%2C transcript variant X45;transcript_id=XM_036153588.1;extra_copy_number=0
CM058247.1	Liftoff	exon	48661724	48661732	.	+	.	ID=exon-XM_036153588.1-13;Parent=rna-XM_036153588.1;Dbxref=GeneID:78286,GenBank:XM_036153588.1,MGI:MGI:2183691;gbkey=mRNA;gene=Nav2;product=neuron navigator 2%2C transcript variant X45;transcript_id=XM_036153588.1;extra_copy_number=0
CM058247.1	Liftoff	exon	48662125	48662297	.	+	.	ID=exon-XM_036153588.1-14;Parent=rna-XM_036153588.1;Dbxref=GeneID:78286,GenBank:XM_036153588.1,MGI:MGI:2183691;gbkey=mRNA;gene=Nav2;product=neuron navigator 2%2C transcript variant X45;transcript_id=XM_036153588.1;extra_copy_number=0
CM058247.1	Liftoff	exon	48669283	48669436	.	+	.	ID=exon-XM_036153588.1-15;Parent=rna-XM_036153588.1;Dbxref=GeneID:78286,GenBank:XM_036153588.1,MGI:MGI:2183691;gbkey=mRNA;gene=Nav2;product=neuron navigator 2%2C transcript variant X45;transcript_id=XM_036153588.1;extra_copy_number=0
CM058247.1	Liftoff	exon	48670529	48670691	.	+	.	ID=exon-XM_036153588.1-16;Parent=rna-XM_036153588.1;Dbxref=GeneID:78286,GenBank:XM_036153588.1,MGI:MGI:2183691;gbkey=mRNA;gene=Nav2;product=neuron navigator 2%2C transcript variant X45;transcript_id=XM_036153588.1;extra_copy_number=0
CM058247.1	Liftoff	exon	48671623	48671723	.	+	.	ID=exon-XM_036153588.1-17;Parent=rna-XM_036153588.1;Dbxref=GeneID:78286,GenBank:XM_036153588.1,MGI:MGI:2183691;gbkey=mRNA;gene=Nav2;product=neuron navigator 2%2C transcript variant X45;transcript_id=XM_036153588.1;extra_copy_number=0
CM058247.1	Liftoff	exon	48674182	48674277	.	+	.	ID=exon-XM_036153588.1-18;Parent=rna-XM_036153588.1;Dbxref=GeneID:78286,GenBank:XM_036153588.1,MGI:MGI:2183691;gbkey=mRNA;gene=Nav2;product=neuron navigator 2%2C transcript variant X45;transcript_id=XM_036153588.1;extra_copy_number=0
CM058247.1	Liftoff	exon	48675625	48675793	.	+	.	ID=exon-XM_036153588.1-19;Parent=rna-XM_036153588.1;Dbxref=GeneID:78286,GenBank:XM_036153588.1,MGI:MGI:2183691;gbkey=mRNA;gene=Nav2;product=neuron navigator 2%2C transcript variant X45;transcript_id=XM_036153588.1;extra_copy_number=0
CM058247.1	Liftoff	exon	48680692	48680927	.	+	.	ID=exon-XM_036153588.1-20;Parent=rna-XM_036153588.1;Dbxref=GeneID:78286,GenBank:XM_036153588.1,MGI:MGI:2183691;gbkey=mRNA;gene=Nav2;product=neuron navigator 2%2C transcript variant X45;transcript_id=XM_036153588.1;extra_copy_number=0
CM058247.1	Liftoff	exon	48683630	48683784	.	+	.	ID=exon-XM_036153588.1-21;Parent=rna-XM_036153588.1;Dbxref=GeneID:78286,GenBank:XM_036153588.1,MGI:MGI:2183691;gbkey=mRNA;gene=Nav2;product=neuron navigator 2%2C transcript variant X45;transcript_id=XM_036153588.1;extra_copy_number=0
CM058247.1	Liftoff	exon	48683977	48684048	.	+	.	ID=exon-XM_036153588.1-22;Parent=rna-XM_036153588.1;Dbxref=GeneID:78286,GenBank:XM_036153588.1,MGI:MGI:2183691;gbkey=mRNA;gene=Nav2;product=neuron navigator 2%2C transcript variant X45;transcript_id=XM_036153588.1;extra_copy_number=0
CM058247.1	Liftoff	exon	48684752	48684948	.	+	.	ID=exon-XM_036153588.1-23;Parent=rna-XM_036153588.1;Dbxref=GeneID:78286,GenBank:XM_036153588.1,MGI:MGI:2183691;gbkey=mRNA;gene=Nav2;product=neuron navigator 2%2C transcript variant X45;transcript_id=XM_036153588.1;extra_copy_number=0
CM058247.1	Liftoff	exon	48685239	48685357	.	+	.	ID=exon-XM_036153588.1-24;Parent=rna-XM_036153588.1;Dbxref=GeneID:78286,GenBank:XM_036153588.1,MGI:MGI:2183691;gbkey=mRNA;gene=Nav2;product=neuron navigator 2%2C transcript variant X45;transcript_id=XM_036153588.1;extra_copy_number=0
CM058247.1	Liftoff	exon	48690900	48691103	.	+	.	ID=exon-XM_036153588.1-25;Parent=rna-XM_036153588.1;Dbxref=GeneID:78286,GenBank:XM_036153588.1,MGI:MGI:2183691;gbkey=mRNA;gene=Nav2;product=neuron navigator 2%2C transcript variant X45;transcript_id=XM_036153588.1;extra_copy_number=0
CM058247.1	Liftoff	exon	48693171	48696566	.	+	.	ID=exon-XM_036153588.1-26;Parent=rna-XM_036153588.1;Dbxref=GeneID:78286,GenBank:XM_036153588.1,MGI:MGI:2183691;gbkey=mRNA;gene=Nav2;product=neuron navigator 2%2C transcript variant X45;transcript_id=XM_036153588.1;extra_copy_number=0
CM058247.1	Liftoff	CDS	48632374	48632569	.	+	.	ID=cds-XP_036009481.1;Parent=rna-XM_036153588.1;Dbxref=GeneID:78286,GenBank:XP_036009481.1,MGI:MGI:2183691;Name=XP_036009481.1;gbkey=CDS;gene=Nav2;product=neuron navigator 2 isoform X40;protein_id=XP_036009481.1;extra_copy_number=0
CM058247.1	Liftoff	CDS	48634312	48635014	.	+	.	ID=cds-XP_036009481.1;Parent=rna-XM_036153588.1;Dbxref=GeneID:78286,GenBank:XP_036009481.1,MGI:MGI:2183691;Name=XP_036009481.1;gbkey=CDS;gene=Nav2;product=neuron navigator 2 isoform X40;protein_id=XP_036009481.1;extra_copy_number=0
CM058247.1	Liftoff	CDS	48643384	48643544	.	+	.	ID=cds-XP_036009481.1;Parent=rna-XM_036153588.1;Dbxref=GeneID:78286,GenBank:XP_036009481.1,MGI:MGI:2183691;Name=XP_036009481.1;gbkey=CDS;gene=Nav2;product=neuron navigator 2 isoform X40;protein_id=XP_036009481.1;extra_copy_number=0
CM058247.1	Liftoff	CDS	48645181	48645369	.	+	.	ID=cds-XP_036009481.1;Parent=rna-XM_036153588.1;Dbxref=GeneID:78286,GenBank:XP_036009481.1,MGI:MGI:2183691;Name=XP_036009481.1;gbkey=CDS;gene=Nav2;product=neuron navigator 2 isoform X40;protein_id=XP_036009481.1;extra_copy_number=0
CM058247.1	Liftoff	CDS	48650544	48650596	.	+	.	ID=cds-XP_036009481.1;Parent=rna-XM_036153588.1;Dbxref=GeneID:78286,GenBank:XP_036009481.1,MGI:MGI:2183691;Name=XP_036009481.1;gbkey=CDS;gene=Nav2;product=neuron navigator 2 isoform X40;protein_id=XP_036009481.1;extra_copy_number=0
CM058247.1	Liftoff	CDS	48651558	48651581	.	+	.	ID=cds-XP_036009481.1;Parent=rna-XM_036153588.1;Dbxref=GeneID:78286,GenBank:XP_036009481.1,MGI:MGI:2183691;Name=XP_036009481.1;gbkey=CDS;gene=Nav2;product=neuron navigator 2 isoform X40;protein_id=XP_036009481.1;extra_copy_number=0
CM058247.1	Liftoff	CDS	48651679	48651753	.	+	.	ID=cds-XP_036009481.1;Parent=rna-XM_036153588.1;Dbxref=GeneID:78286,GenBank:XP_036009481.1,MGI:MGI:2183691;Name=XP_036009481.1;gbkey=CDS;gene=Nav2;product=neuron navigator 2 isoform X40;protein_id=XP_036009481.1;extra_copy_number=0
CM058247.1	Liftoff	CDS	48657169	48657252	.	+	.	ID=cds-XP_036009481.1;Parent=rna-XM_036153588.1;Dbxref=GeneID:78286,GenBank:XP_036009481.1,MGI:MGI:2183691;Name=XP_036009481.1;gbkey=CDS;gene=Nav2;product=neuron navigator 2 isoform X40;protein_id=XP_036009481.1;extra_copy_number=0
CM058247.1	Liftoff	CDS	48657611	48657722	.	+	.	ID=cds-XP_036009481.1;Parent=rna-XM_036153588.1;Dbxref=GeneID:78286,GenBank:XP_036009481.1,MGI:MGI:2183691;Name=XP_036009481.1;gbkey=CDS;gene=Nav2;product=neuron navigator 2 isoform X40;protein_id=XP_036009481.1;extra_copy_number=0
CM058247.1	Liftoff	CDS	48658785	48658930	.	+	.	ID=cds-XP_036009481.1;Parent=rna-XM_036153588.1;Dbxref=GeneID:78286,GenBank:XP_036009481.1,MGI:MGI:2183691;Name=XP_036009481.1;gbkey=CDS;gene=Nav2;product=neuron navigator 2 isoform X40;protein_id=XP_036009481.1;extra_copy_number=0
CM058247.1	Liftoff	CDS	48661724	48661732	.	+	.	ID=cds-XP_036009481.1;Parent=rna-XM_036153588.1;Dbxref=GeneID:78286,GenBank:XP_036009481.1,MGI:MGI:2183691;Name=XP_036009481.1;gbkey=CDS;gene=Nav2;product=neuron navigator 2 isoform X40;protein_id=XP_036009481.1;extra_copy_number=0
CM058247.1	Liftoff	CDS	48662125	48662297	.	+	.	ID=cds-XP_036009481.1;Parent=rna-XM_036153588.1;Dbxref=GeneID:78286,GenBank:XP_036009481.1,MGI:MGI:2183691;Name=XP_036009481.1;gbkey=CDS;gene=Nav2;product=neuron navigator 2 isoform X40;protein_id=XP_036009481.1;extra_copy_number=0
CM058247.1	Liftoff	CDS	48669283	48669436	.	+	.	ID=cds-XP_036009481.1;Parent=rna-XM_036153588.1;Dbxref=GeneID:78286,GenBank:XP_036009481.1,MGI:MGI:2183691;Name=XP_036009481.1;gbkey=CDS;gene=Nav2;product=neuron navigator 2 isoform X40;protein_id=XP_036009481.1;extra_copy_number=0
CM058247.1	Liftoff	CDS	48670529	48670691	.	+	.	ID=cds-XP_036009481.1;Parent=rna-XM_036153588.1;Dbxref=GeneID:78286,GenBank:XP_036009481.1,MGI:MGI:2183691;Name=XP_036009481.1;gbkey=CDS;gene=Nav2;product=neuron navigator 2 isoform X40;protein_id=XP_036009481.1;extra_copy_number=0
CM058247.1	Liftoff	CDS	48671623	48671723	.	+	.	ID=cds-XP_036009481.1;Parent=rna-XM_036153588.1;Dbxref=GeneID:78286,GenBank:XP_036009481.1,MGI:MGI:2183691;Name=XP_036009481.1;gbkey=CDS;gene=Nav2;product=neuron navigator 2 isoform X40;protein_id=XP_036009481.1;extra_copy_number=0
CM058247.1	Liftoff	CDS	48674182	48674277	.	+	.	ID=cds-XP_036009481.1;Parent=rna-XM_036153588.1;Dbxref=GeneID:78286,GenBank:XP_036009481.1,MGI:MGI:2183691;Name=XP_036009481.1;gbkey=CDS;gene=Nav2;product=neuron navigator 2 isoform X40;protein_id=XP_036009481.1;extra_copy_number=0
CM058247.1	Liftoff	CDS	48675625	48675793	.	+	.	ID=cds-XP_036009481.1;Parent=rna-XM_036153588.1;Dbxref=GeneID:78286,GenBank:XP_036009481.1,MGI:MGI:2183691;Name=XP_036009481.1;gbkey=CDS;gene=Nav2;product=neuron navigator 2 isoform X40;protein_id=XP_036009481.1;extra_copy_number=0
CM058247.1	Liftoff	CDS	48680692	48680927	.	+	.	ID=cds-XP_036009481.1;Parent=rna-XM_036153588.1;Dbxref=GeneID:78286,GenBank:XP_036009481.1,MGI:MGI:2183691;Name=XP_036009481.1;gbkey=CDS;gene=Nav2;product=neuron navigator 2 isoform X40;protein_id=XP_036009481.1;extra_copy_number=0
CM058247.1	Liftoff	CDS	48683630	48683784	.	+	.	ID=cds-XP_036009481.1;Parent=rna-XM_036153588.1;Dbxref=GeneID:78286,GenBank:XP_036009481.1,MGI:MGI:2183691;Name=XP_036009481.1;gbkey=CDS;gene=Nav2;product=neuron navigator 2 isoform X40;protein_id=XP_036009481.1;extra_copy_number=0
CM058247.1	Liftoff	CDS	48683977	48684048	.	+	.	ID=cds-XP_036009481.1;Parent=rna-XM_036153588.1;Dbxref=GeneID:78286,GenBank:XP_036009481.1,MGI:MGI:2183691;Name=XP_036009481.1;gbkey=CDS;gene=Nav2;product=neuron navigator 2 isoform X40;protein_id=XP_036009481.1;extra_copy_number=0
CM058247.1	Liftoff	CDS	48684752	48684948	.	+	.	ID=cds-XP_036009481.1;Parent=rna-XM_036153588.1;Dbxref=GeneID:78286,GenBank:XP_036009481.1,MGI:MGI:2183691;Name=XP_036009481.1;gbkey=CDS;gene=Nav2;product=neuron navigator 2 isoform X40;protein_id=XP_036009481.1;extra_copy_number=0
CM058247.1	Liftoff	CDS	48685239	48685357	.	+	.	ID=cds-XP_036009481.1;Parent=rna-XM_036153588.1;Dbxref=GeneID:78286,GenBank:XP_036009481.1,MGI:MGI:2183691;Name=XP_036009481.1;gbkey=CDS;gene=Nav2;product=neuron navigator 2 isoform X40;protein_id=XP_036009481.1;extra_copy_number=0
CM058247.1	Liftoff	CDS	48690900	48691103	.	+	.	ID=cds-XP_036009481.1;Parent=rna-XM_036153588.1;Dbxref=GeneID:78286,GenBank:XP_036009481.1,MGI:MGI:2183691;Name=XP_036009481.1;gbkey=CDS;gene=Nav2;product=neuron navigator 2 isoform X40;protein_id=XP_036009481.1;extra_copy_number=0
CM058247.1	Liftoff	CDS	48693171	48693296	.	+	.	ID=cds-XP_036009481.1;Parent=rna-XM_036153588.1;Dbxref=GeneID:78286,GenBank:XP_036009481.1,MGI:MGI:2183691;Name=XP_036009481.1;gbkey=CDS;gene=Nav2;product=neuron navigator 2 isoform X40;protein_id=XP_036009481.1;extra_copy_number=0
CM058247.1	Liftoff	transcript	48254655	48684841	.	+	.	ID=rna-XR_004934220.1;Parent=gene-Nav2;Dbxref=GeneID:78286,GenBank:XR_004934220.1,MGI:MGI:2183691;Name=XR_004934220.1;gbkey=misc_RNA;gene=Nav2;model_evidence=Supporting evidence includes similarity to: 3 mRNAs%2C 37 ESTs%2C 884 long SRA reads%2C and 98%25 coverage of the annotated genomic feature by RNAseq alignments%2C including 2 samples with support for all annotated introns;product=neuron navigator 2%2C transcript variant X34;transcript_id=XR_004934220.1;extra_copy_number=0
CM058247.1	Liftoff	exon	48254655	48333626	.	+	.	ID=exon-XR_004934220.1-1;Parent=rna-XR_004934220.1;Dbxref=GeneID:78286,GenBank:XR_004934220.1,MGI:MGI:2183691;gbkey=misc_RNA;gene=Nav2;product=neuron navigator 2%2C transcript variant X34;transcript_id=XR_004934220.1;extra_copy_number=0
CM058247.1	Liftoff	exon	48403647	48403694	.	+	.	ID=exon-XR_004934220.1-2;Parent=rna-XR_004934220.1;Dbxref=GeneID:78286,GenBank:XR_004934220.1,MGI:MGI:2183691;gbkey=misc_RNA;gene=Nav2;product=neuron navigator 2%2C transcript variant X34;transcript_id=XR_004934220.1;extra_copy_number=0
CM058247.1	Liftoff	exon	48448546	48448663	.	+	.	ID=exon-XR_004934220.1-3;Parent=rna-XR_004934220.1;Dbxref=GeneID:78286,GenBank:XR_004934220.1,MGI:MGI:2183691;gbkey=misc_RNA;gene=Nav2;product=neuron navigator 2%2C transcript variant X34;transcript_id=XR_004934220.1;extra_copy_number=0
CM058247.1	Liftoff	exon	48458766	48458818	.	+	.	ID=exon-XR_004934220.1-4;Parent=rna-XR_004934220.1;Dbxref=GeneID:78286,GenBank:XR_004934220.1,MGI:MGI:2183691;gbkey=misc_RNA;gene=Nav2;product=neuron navigator 2%2C transcript variant X34;transcript_id=XR_004934220.1;extra_copy_number=0
CM058247.1	Liftoff	exon	48484533	48484605	.	+	.	ID=exon-XR_004934220.1-5;Parent=rna-XR_004934220.1;Dbxref=GeneID:78286,GenBank:XR_004934220.1,MGI:MGI:2183691;gbkey=misc_RNA;gene=Nav2;product=neuron navigator 2%2C transcript variant X34;transcript_id=XR_004934220.1;extra_copy_number=0
CM058247.1	Liftoff	exon	48495083	48495356	.	+	.	ID=exon-XR_004934220.1-6;Parent=rna-XR_004934220.1;Dbxref=GeneID:78286,GenBank:XR_004934220.1,MGI:MGI:2183691;gbkey=misc_RNA;gene=Nav2;product=neuron navigator 2%2C transcript variant X34;transcript_id=XR_004934220.1;extra_copy_number=0
CM058247.1	Liftoff	exon	48499276	48499344	.	+	.	ID=exon-XR_004934220.1-7;Parent=rna-XR_004934220.1;Dbxref=GeneID:78286,GenBank:XR_004934220.1,MGI:MGI:2183691;gbkey=misc_RNA;gene=Nav2;product=neuron navigator 2%2C transcript variant X34;transcript_id=XR_004934220.1;extra_copy_number=0
CM058247.1	Liftoff	exon	48506624	48506790	.	+	.	ID=exon-XR_004934220.1-8;Parent=rna-XR_004934220.1;Dbxref=GeneID:78286,GenBank:XR_004934220.1,MGI:MGI:2183691;gbkey=misc_RNA;gene=Nav2;product=neuron navigator 2%2C transcript variant X34;transcript_id=XR_004934220.1;extra_copy_number=0
CM058247.1	Liftoff	exon	48538854	48539961	.	+	.	ID=exon-XR_004934220.1-9;Parent=rna-XR_004934220.1;Dbxref=GeneID:78286,GenBank:XR_004934220.1,MGI:MGI:2183691;gbkey=misc_RNA;gene=Nav2;product=neuron navigator 2%2C transcript variant X34;transcript_id=XR_004934220.1;extra_copy_number=0
CM058247.1	Liftoff	exon	48544551	48544663	.	+	.	ID=exon-XR_004934220.1-10;Parent=rna-XR_004934220.1;Dbxref=GeneID:78286,GenBank:XR_004934220.1,MGI:MGI:2183691;gbkey=misc_RNA;gene=Nav2;product=neuron navigator 2%2C transcript variant X34;transcript_id=XR_004934220.1;extra_copy_number=0
CM058247.1	Liftoff	exon	48548364	48548472	.	+	.	ID=exon-XR_004934220.1-11;Parent=rna-XR_004934220.1;Dbxref=GeneID:78286,GenBank:XR_004934220.1,MGI:MGI:2183691;gbkey=misc_RNA;gene=Nav2;product=neuron navigator 2%2C transcript variant X34;transcript_id=XR_004934220.1;extra_copy_number=0
CM058247.1	Liftoff	exon	48550995	48551384	.	+	.	ID=exon-XR_004934220.1-12;Parent=rna-XR_004934220.1;Dbxref=GeneID:78286,GenBank:XR_004934220.1,MGI:MGI:2183691;gbkey=misc_RNA;gene=Nav2;product=neuron navigator 2%2C transcript variant X34;transcript_id=XR_004934220.1;extra_copy_number=0
CM058247.1	Liftoff	exon	48577830	48577952	.	+	.	ID=exon-XR_004934220.1-13;Parent=rna-XR_004934220.1;Dbxref=GeneID:78286,GenBank:XR_004934220.1,MGI:MGI:2183691;gbkey=misc_RNA;gene=Nav2;product=neuron navigator 2%2C transcript variant X34;transcript_id=XR_004934220.1;extra_copy_number=0
CM058247.1	Liftoff	exon	48622368	48622506	.	+	.	ID=exon-XR_004934220.1-14;Parent=rna-XR_004934220.1;Dbxref=GeneID:78286,GenBank:XR_004934220.1,MGI:MGI:2183691;gbkey=misc_RNA;gene=Nav2;product=neuron navigator 2%2C transcript variant X34;transcript_id=XR_004934220.1;extra_copy_number=0
CM058247.1	Liftoff	exon	48632278	48632569	.	+	.	ID=exon-XR_004934220.1-15;Parent=rna-XR_004934220.1;Dbxref=GeneID:78286,GenBank:XR_004934220.1,MGI:MGI:2183691;gbkey=misc_RNA;gene=Nav2;product=neuron navigator 2%2C transcript variant X34;transcript_id=XR_004934220.1;extra_copy_number=0
CM058247.1	Liftoff	exon	48634312	48635014	.	+	.	ID=exon-XR_004934220.1-16;Parent=rna-XR_004934220.1;Dbxref=GeneID:78286,GenBank:XR_004934220.1,MGI:MGI:2183691;gbkey=misc_RNA;gene=Nav2;product=neuron navigator 2%2C transcript variant X34;transcript_id=XR_004934220.1;extra_copy_number=0
CM058247.1	Liftoff	exon	48638070	48638522	.	+	.	ID=exon-XR_004934220.1-17;Parent=rna-XR_004934220.1;Dbxref=GeneID:78286,GenBank:XR_004934220.1,MGI:MGI:2183691;gbkey=misc_RNA;gene=Nav2;product=neuron navigator 2%2C transcript variant X34;transcript_id=XR_004934220.1;extra_copy_number=0
CM058247.1	Liftoff	exon	48639313	48639378	.	+	.	ID=exon-XR_004934220.1-18;Parent=rna-XR_004934220.1;Dbxref=GeneID:78286,GenBank:XR_004934220.1,MGI:MGI:2183691;gbkey=misc_RNA;gene=Nav2;product=neuron navigator 2%2C transcript variant X34;transcript_id=XR_004934220.1;extra_copy_number=0
CM058247.1	Liftoff	exon	48640688	48640732	.	+	.	ID=exon-XR_004934220.1-19;Parent=rna-XR_004934220.1;Dbxref=GeneID:78286,GenBank:XR_004934220.1,MGI:MGI:2183691;gbkey=misc_RNA;gene=Nav2;product=neuron navigator 2%2C transcript variant X34;transcript_id=XR_004934220.1;extra_copy_number=0
CM058247.1	Liftoff	exon	48643384	48643544	.	+	.	ID=exon-XR_004934220.1-20;Parent=rna-XR_004934220.1;Dbxref=GeneID:78286,GenBank:XR_004934220.1,MGI:MGI:2183691;gbkey=misc_RNA;gene=Nav2;product=neuron navigator 2%2C transcript variant X34;transcript_id=XR_004934220.1;extra_copy_number=0
CM058247.1	Liftoff	exon	48645181	48645369	.	+	.	ID=exon-XR_004934220.1-21;Parent=rna-XR_004934220.1;Dbxref=GeneID:78286,GenBank:XR_004934220.1,MGI:MGI:2183691;gbkey=misc_RNA;gene=Nav2;product=neuron navigator 2%2C transcript variant X34;transcript_id=XR_004934220.1;extra_copy_number=0
CM058247.1	Liftoff	exon	48650544	48650596	.	+	.	ID=exon-XR_004934220.1-22;Parent=rna-XR_004934220.1;Dbxref=GeneID:78286,GenBank:XR_004934220.1,MGI:MGI:2183691;gbkey=misc_RNA;gene=Nav2;product=neuron navigator 2%2C transcript variant X34;transcript_id=XR_004934220.1;extra_copy_number=0
CM058247.1	Liftoff	exon	48651558	48651581	.	+	.	ID=exon-XR_004934220.1-23;Parent=rna-XR_004934220.1;Dbxref=GeneID:78286,GenBank:XR_004934220.1,MGI:MGI:2183691;gbkey=misc_RNA;gene=Nav2;product=neuron navigator 2%2C transcript variant X34;transcript_id=XR_004934220.1;extra_copy_number=0
CM058247.1	Liftoff	exon	48651679	48651753	.	+	.	ID=exon-XR_004934220.1-24;Parent=rna-XR_004934220.1;Dbxref=GeneID:78286,GenBank:XR_004934220.1,MGI:MGI:2183691;gbkey=misc_RNA;gene=Nav2;product=neuron navigator 2%2C transcript variant X34;transcript_id=XR_004934220.1;extra_copy_number=0
CM058247.1	Liftoff	exon	48657169	48657252	.	+	.	ID=exon-XR_004934220.1-25;Parent=rna-XR_004934220.1;Dbxref=GeneID:78286,GenBank:XR_004934220.1,MGI:MGI:2183691;gbkey=misc_RNA;gene=Nav2;product=neuron navigator 2%2C transcript variant X34;transcript_id=XR_004934220.1;extra_copy_number=0
CM058247.1	Liftoff	exon	48657611	48657722	.	+	.	ID=exon-XR_004934220.1-26;Parent=rna-XR_004934220.1;Dbxref=GeneID:78286,GenBank:XR_004934220.1,MGI:MGI:2183691;gbkey=misc_RNA;gene=Nav2;product=neuron navigator 2%2C transcript variant X34;transcript_id=XR_004934220.1;extra_copy_number=0
CM058247.1	Liftoff	exon	48658785	48658930	.	+	.	ID=exon-XR_004934220.1-27;Parent=rna-XR_004934220.1;Dbxref=GeneID:78286,GenBank:XR_004934220.1,MGI:MGI:2183691;gbkey=misc_RNA;gene=Nav2;product=neuron navigator 2%2C transcript variant X34;transcript_id=XR_004934220.1;extra_copy_number=0
CM058247.1	Liftoff	exon	48661724	48661732	.	+	.	ID=exon-XR_004934220.1-28;Parent=rna-XR_004934220.1;Dbxref=GeneID:78286,GenBank:XR_004934220.1,MGI:MGI:2183691;gbkey=misc_RNA;gene=Nav2;product=neuron navigator 2%2C transcript variant X34;transcript_id=XR_004934220.1;extra_copy_number=0
CM058247.1	Liftoff	exon	48662125	48662297	.	+	.	ID=exon-XR_004934220.1-29;Parent=rna-XR_004934220.1;Dbxref=GeneID:78286,GenBank:XR_004934220.1,MGI:MGI:2183691;gbkey=misc_RNA;gene=Nav2;product=neuron navigator 2%2C transcript variant X34;transcript_id=XR_004934220.1;extra_copy_number=0
CM058247.1	Liftoff	exon	48669283	48669436	.	+	.	ID=exon-XR_004934220.1-30;Parent=rna-XR_004934220.1;Dbxref=GeneID:78286,GenBank:XR_004934220.1,MGI:MGI:2183691;gbkey=misc_RNA;gene=Nav2;product=neuron navigator 2%2C transcript variant X34;transcript_id=XR_004934220.1;extra_copy_number=0
CM058247.1	Liftoff	exon	48670529	48670691	.	+	.	ID=exon-XR_004934220.1-31;Parent=rna-XR_004934220.1;Dbxref=GeneID:78286,GenBank:XR_004934220.1,MGI:MGI:2183691;gbkey=misc_RNA;gene=Nav2;product=neuron navigator 2%2C transcript variant X34;transcript_id=XR_004934220.1;extra_copy_number=0
CM058247.1	Liftoff	exon	48674182	48674277	.	+	.	ID=exon-XR_004934220.1-32;Parent=rna-XR_004934220.1;Dbxref=GeneID:78286,GenBank:XR_004934220.1,MGI:MGI:2183691;gbkey=misc_RNA;gene=Nav2;product=neuron navigator 2%2C transcript variant X34;transcript_id=XR_004934220.1;extra_copy_number=0
CM058247.1	Liftoff	exon	48675625	48675793	.	+	.	ID=exon-XR_004934220.1-33;Parent=rna-XR_004934220.1;Dbxref=GeneID:78286,GenBank:XR_004934220.1,MGI:MGI:2183691;gbkey=misc_RNA;gene=Nav2;product=neuron navigator 2%2C transcript variant X34;transcript_id=XR_004934220.1;extra_copy_number=0
CM058247.1	Liftoff	exon	48680692	48680927	.	+	.	ID=exon-XR_004934220.1-34;Parent=rna-XR_004934220.1;Dbxref=GeneID:78286,GenBank:XR_004934220.1,MGI:MGI:2183691;gbkey=misc_RNA;gene=Nav2;product=neuron navigator 2%2C transcript variant X34;transcript_id=XR_004934220.1;extra_copy_number=0
CM058247.1	Liftoff	exon	48683630	48683784	.	+	.	ID=exon-XR_004934220.1-35;Parent=rna-XR_004934220.1;Dbxref=GeneID:78286,GenBank:XR_004934220.1,MGI:MGI:2183691;gbkey=misc_RNA;gene=Nav2;product=neuron navigator 2%2C transcript variant X34;transcript_id=XR_004934220.1;extra_copy_number=0
CM058247.1	Liftoff	exon	48683977	48684048	.	+	.	ID=exon-XR_004934220.1-36;Parent=rna-XR_004934220.1;Dbxref=GeneID:78286,GenBank:XR_004934220.1,MGI:MGI:2183691;gbkey=misc_RNA;gene=Nav2;product=neuron navigator 2%2C transcript variant X34;transcript_id=XR_004934220.1;extra_copy_number=0
CM058247.1	Liftoff	exon	48684752	48684841	.	+	.	ID=exon-XR_004934220.1-37;Parent=rna-XR_004934220.1;Dbxref=GeneID:78286,GenBank:XR_004934220.1,MGI:MGI:2183691;gbkey=misc_RNA;gene=Nav2;product=neuron navigator 2%2C transcript variant X34;transcript_id=XR_004934220.1;extra_copy_number=0
CM058247.1	Liftoff	transcript	48254655	48684841	.	+	.	ID=rna-XR_004934221.1;Parent=gene-Nav2;Dbxref=GeneID:78286,GenBank:XR_004934221.1,MGI:MGI:2183691;Name=XR_004934221.1;gbkey=misc_RNA;gene=Nav2;model_evidence=Supporting evidence includes similarity to: 3 mRNAs%2C 36 ESTs%2C 891 long SRA reads%2C and 98%25 coverage of the annotated genomic feature by RNAseq alignments%2C including 2 samples with support for all annotated introns;product=neuron navigator 2%2C transcript variant X35;transcript_id=XR_004934221.1;extra_copy_number=0
CM058247.1	Liftoff	exon	48254655	48333626	.	+	.	ID=exon-XR_004934221.1-1;Parent=rna-XR_004934221.1;Dbxref=GeneID:78286,GenBank:XR_004934221.1,MGI:MGI:2183691;gbkey=misc_RNA;gene=Nav2;product=neuron navigator 2%2C transcript variant X35;transcript_id=XR_004934221.1;extra_copy_number=0
CM058247.1	Liftoff	exon	48403647	48403694	.	+	.	ID=exon-XR_004934221.1-2;Parent=rna-XR_004934221.1;Dbxref=GeneID:78286,GenBank:XR_004934221.1,MGI:MGI:2183691;gbkey=misc_RNA;gene=Nav2;product=neuron navigator 2%2C transcript variant X35;transcript_id=XR_004934221.1;extra_copy_number=0
CM058247.1	Liftoff	exon	48448546	48448663	.	+	.	ID=exon-XR_004934221.1-3;Parent=rna-XR_004934221.1;Dbxref=GeneID:78286,GenBank:XR_004934221.1,MGI:MGI:2183691;gbkey=misc_RNA;gene=Nav2;product=neuron navigator 2%2C transcript variant X35;transcript_id=XR_004934221.1;extra_copy_number=0
CM058247.1	Liftoff	exon	48458766	48458818	.	+	.	ID=exon-XR_004934221.1-4;Parent=rna-XR_004934221.1;Dbxref=GeneID:78286,GenBank:XR_004934221.1,MGI:MGI:2183691;gbkey=misc_RNA;gene=Nav2;product=neuron navigator 2%2C transcript variant X35;transcript_id=XR_004934221.1;extra_copy_number=0
CM058247.1	Liftoff	exon	48484533	48484605	.	+	.	ID=exon-XR_004934221.1-5;Parent=rna-XR_004934221.1;Dbxref=GeneID:78286,GenBank:XR_004934221.1,MGI:MGI:2183691;gbkey=misc_RNA;gene=Nav2;product=neuron navigator 2%2C transcript variant X35;transcript_id=XR_004934221.1;extra_copy_number=0
CM058247.1	Liftoff	exon	48495083	48495356	.	+	.	ID=exon-XR_004934221.1-6;Parent=rna-XR_004934221.1;Dbxref=GeneID:78286,GenBank:XR_004934221.1,MGI:MGI:2183691;gbkey=misc_RNA;gene=Nav2;product=neuron navigator 2%2C transcript variant X35;transcript_id=XR_004934221.1;extra_copy_number=0
CM058247.1	Liftoff	exon	48499276	48499344	.	+	.	ID=exon-XR_004934221.1-7;Parent=rna-XR_004934221.1;Dbxref=GeneID:78286,GenBank:XR_004934221.1,MGI:MGI:2183691;gbkey=misc_RNA;gene=Nav2;product=neuron navigator 2%2C transcript variant X35;transcript_id=XR_004934221.1;extra_copy_number=0
CM058247.1	Liftoff	exon	48506624	48506790	.	+	.	ID=exon-XR_004934221.1-8;Parent=rna-XR_004934221.1;Dbxref=GeneID:78286,GenBank:XR_004934221.1,MGI:MGI:2183691;gbkey=misc_RNA;gene=Nav2;product=neuron navigator 2%2C transcript variant X35;transcript_id=XR_004934221.1;extra_copy_number=0
CM058247.1	Liftoff	exon	48538854	48539961	.	+	.	ID=exon-XR_004934221.1-9;Parent=rna-XR_004934221.1;Dbxref=GeneID:78286,GenBank:XR_004934221.1,MGI:MGI:2183691;gbkey=misc_RNA;gene=Nav2;product=neuron navigator 2%2C transcript variant X35;transcript_id=XR_004934221.1;extra_copy_number=0
CM058247.1	Liftoff	exon	48544551	48544663	.	+	.	ID=exon-XR_004934221.1-10;Parent=rna-XR_004934221.1;Dbxref=GeneID:78286,GenBank:XR_004934221.1,MGI:MGI:2183691;gbkey=misc_RNA;gene=Nav2;product=neuron navigator 2%2C transcript variant X35;transcript_id=XR_004934221.1;extra_copy_number=0
CM058247.1	Liftoff	exon	48548364	48548472	.	+	.	ID=exon-XR_004934221.1-11;Parent=rna-XR_004934221.1;Dbxref=GeneID:78286,GenBank:XR_004934221.1,MGI:MGI:2183691;gbkey=misc_RNA;gene=Nav2;product=neuron navigator 2%2C transcript variant X35;transcript_id=XR_004934221.1;extra_copy_number=0
CM058247.1	Liftoff	exon	48550995	48551384	.	+	.	ID=exon-XR_004934221.1-12;Parent=rna-XR_004934221.1;Dbxref=GeneID:78286,GenBank:XR_004934221.1,MGI:MGI:2183691;gbkey=misc_RNA;gene=Nav2;product=neuron navigator 2%2C transcript variant X35;transcript_id=XR_004934221.1;extra_copy_number=0
CM058247.1	Liftoff	exon	48577830	48577952	.	+	.	ID=exon-XR_004934221.1-13;Parent=rna-XR_004934221.1;Dbxref=GeneID:78286,GenBank:XR_004934221.1,MGI:MGI:2183691;gbkey=misc_RNA;gene=Nav2;product=neuron navigator 2%2C transcript variant X35;transcript_id=XR_004934221.1;extra_copy_number=0
CM058247.1	Liftoff	exon	48622368	48622506	.	+	.	ID=exon-XR_004934221.1-14;Parent=rna-XR_004934221.1;Dbxref=GeneID:78286,GenBank:XR_004934221.1,MGI:MGI:2183691;gbkey=misc_RNA;gene=Nav2;product=neuron navigator 2%2C transcript variant X35;transcript_id=XR_004934221.1;extra_copy_number=0
CM058247.1	Liftoff	exon	48632278	48632569	.	+	.	ID=exon-XR_004934221.1-15;Parent=rna-XR_004934221.1;Dbxref=GeneID:78286,GenBank:XR_004934221.1,MGI:MGI:2183691;gbkey=misc_RNA;gene=Nav2;product=neuron navigator 2%2C transcript variant X35;transcript_id=XR_004934221.1;extra_copy_number=0
CM058247.1	Liftoff	exon	48634312	48635014	.	+	.	ID=exon-XR_004934221.1-16;Parent=rna-XR_004934221.1;Dbxref=GeneID:78286,GenBank:XR_004934221.1,MGI:MGI:2183691;gbkey=misc_RNA;gene=Nav2;product=neuron navigator 2%2C transcript variant X35;transcript_id=XR_004934221.1;extra_copy_number=0
CM058247.1	Liftoff	exon	48638070	48638522	.	+	.	ID=exon-XR_004934221.1-17;Parent=rna-XR_004934221.1;Dbxref=GeneID:78286,GenBank:XR_004934221.1,MGI:MGI:2183691;gbkey=misc_RNA;gene=Nav2;product=neuron navigator 2%2C transcript variant X35;transcript_id=XR_004934221.1;extra_copy_number=0
CM058247.1	Liftoff	exon	48639313	48639378	.	+	.	ID=exon-XR_004934221.1-18;Parent=rna-XR_004934221.1;Dbxref=GeneID:78286,GenBank:XR_004934221.1,MGI:MGI:2183691;gbkey=misc_RNA;gene=Nav2;product=neuron navigator 2%2C transcript variant X35;transcript_id=XR_004934221.1;extra_copy_number=0
CM058247.1	Liftoff	exon	48640688	48640732	.	+	.	ID=exon-XR_004934221.1-19;Parent=rna-XR_004934221.1;Dbxref=GeneID:78286,GenBank:XR_004934221.1,MGI:MGI:2183691;gbkey=misc_RNA;gene=Nav2;product=neuron navigator 2%2C transcript variant X35;transcript_id=XR_004934221.1;extra_copy_number=0
CM058247.1	Liftoff	exon	48643384	48643544	.	+	.	ID=exon-XR_004934221.1-20;Parent=rna-XR_004934221.1;Dbxref=GeneID:78286,GenBank:XR_004934221.1,MGI:MGI:2183691;gbkey=misc_RNA;gene=Nav2;product=neuron navigator 2%2C transcript variant X35;transcript_id=XR_004934221.1;extra_copy_number=0
CM058247.1	Liftoff	exon	48645181	48645369	.	+	.	ID=exon-XR_004934221.1-21;Parent=rna-XR_004934221.1;Dbxref=GeneID:78286,GenBank:XR_004934221.1,MGI:MGI:2183691;gbkey=misc_RNA;gene=Nav2;product=neuron navigator 2%2C transcript variant X35;transcript_id=XR_004934221.1;extra_copy_number=0
CM058247.1	Liftoff	exon	48650544	48650596	.	+	.	ID=exon-XR_004934221.1-22;Parent=rna-XR_004934221.1;Dbxref=GeneID:78286,GenBank:XR_004934221.1,MGI:MGI:2183691;gbkey=misc_RNA;gene=Nav2;product=neuron navigator 2%2C transcript variant X35;transcript_id=XR_004934221.1;extra_copy_number=0
CM058247.1	Liftoff	exon	48651558	48651581	.	+	.	ID=exon-XR_004934221.1-23;Parent=rna-XR_004934221.1;Dbxref=GeneID:78286,GenBank:XR_004934221.1,MGI:MGI:2183691;gbkey=misc_RNA;gene=Nav2;product=neuron navigator 2%2C transcript variant X35;transcript_id=XR_004934221.1;extra_copy_number=0
CM058247.1	Liftoff	exon	48651679	48651753	.	+	.	ID=exon-XR_004934221.1-24;Parent=rna-XR_004934221.1;Dbxref=GeneID:78286,GenBank:XR_004934221.1,MGI:MGI:2183691;gbkey=misc_RNA;gene=Nav2;product=neuron navigator 2%2C transcript variant X35;transcript_id=XR_004934221.1;extra_copy_number=0
CM058247.1	Liftoff	exon	48657169	48657252	.	+	.	ID=exon-XR_004934221.1-25;Parent=rna-XR_004934221.1;Dbxref=GeneID:78286,GenBank:XR_004934221.1,MGI:MGI:2183691;gbkey=misc_RNA;gene=Nav2;product=neuron navigator 2%2C transcript variant X35;transcript_id=XR_004934221.1;extra_copy_number=0
CM058247.1	Liftoff	exon	48657611	48657722	.	+	.	ID=exon-XR_004934221.1-26;Parent=rna-XR_004934221.1;Dbxref=GeneID:78286,GenBank:XR_004934221.1,MGI:MGI:2183691;gbkey=misc_RNA;gene=Nav2;product=neuron navigator 2%2C transcript variant X35;transcript_id=XR_004934221.1;extra_copy_number=0
CM058247.1	Liftoff	exon	48658785	48658930	.	+	.	ID=exon-XR_004934221.1-27;Parent=rna-XR_004934221.1;Dbxref=GeneID:78286,GenBank:XR_004934221.1,MGI:MGI:2183691;gbkey=misc_RNA;gene=Nav2;product=neuron navigator 2%2C transcript variant X35;transcript_id=XR_004934221.1;extra_copy_number=0
CM058247.1	Liftoff	exon	48662125	48662297	.	+	.	ID=exon-XR_004934221.1-28;Parent=rna-XR_004934221.1;Dbxref=GeneID:78286,GenBank:XR_004934221.1,MGI:MGI:2183691;gbkey=misc_RNA;gene=Nav2;product=neuron navigator 2%2C transcript variant X35;transcript_id=XR_004934221.1;extra_copy_number=0
CM058247.1	Liftoff	exon	48669283	48669436	.	+	.	ID=exon-XR_004934221.1-29;Parent=rna-XR_004934221.1;Dbxref=GeneID:78286,GenBank:XR_004934221.1,MGI:MGI:2183691;gbkey=misc_RNA;gene=Nav2;product=neuron navigator 2%2C transcript variant X35;transcript_id=XR_004934221.1;extra_copy_number=0
CM058247.1	Liftoff	exon	48670529	48670691	.	+	.	ID=exon-XR_004934221.1-30;Parent=rna-XR_004934221.1;Dbxref=GeneID:78286,GenBank:XR_004934221.1,MGI:MGI:2183691;gbkey=misc_RNA;gene=Nav2;product=neuron navigator 2%2C transcript variant X35;transcript_id=XR_004934221.1;extra_copy_number=0
CM058247.1	Liftoff	exon	48674182	48674277	.	+	.	ID=exon-XR_004934221.1-31;Parent=rna-XR_004934221.1;Dbxref=GeneID:78286,GenBank:XR_004934221.1,MGI:MGI:2183691;gbkey=misc_RNA;gene=Nav2;product=neuron navigator 2%2C transcript variant X35;transcript_id=XR_004934221.1;extra_copy_number=0
CM058247.1	Liftoff	exon	48675625	48675793	.	+	.	ID=exon-XR_004934221.1-32;Parent=rna-XR_004934221.1;Dbxref=GeneID:78286,GenBank:XR_004934221.1,MGI:MGI:2183691;gbkey=misc_RNA;gene=Nav2;product=neuron navigator 2%2C transcript variant X35;transcript_id=XR_004934221.1;extra_copy_number=0
CM058247.1	Liftoff	exon	48680692	48680927	.	+	.	ID=exon-XR_004934221.1-33;Parent=rna-XR_004934221.1;Dbxref=GeneID:78286,GenBank:XR_004934221.1,MGI:MGI:2183691;gbkey=misc_RNA;gene=Nav2;product=neuron navigator 2%2C transcript variant X35;transcript_id=XR_004934221.1;extra_copy_number=0
CM058247.1	Liftoff	exon	48683630	48683784	.	+	.	ID=exon-XR_004934221.1-34;Parent=rna-XR_004934221.1;Dbxref=GeneID:78286,GenBank:XR_004934221.1,MGI:MGI:2183691;gbkey=misc_RNA;gene=Nav2;product=neuron navigator 2%2C transcript variant X35;transcript_id=XR_004934221.1;extra_copy_number=0
CM058247.1	Liftoff	exon	48683977	48684048	.	+	.	ID=exon-XR_004934221.1-35;Parent=rna-XR_004934221.1;Dbxref=GeneID:78286,GenBank:XR_004934221.1,MGI:MGI:2183691;gbkey=misc_RNA;gene=Nav2;product=neuron navigator 2%2C transcript variant X35;transcript_id=XR_004934221.1;extra_copy_number=0
CM058247.1	Liftoff	exon	48684752	48684841	.	+	.	ID=exon-XR_004934221.1-36;Parent=rna-XR_004934221.1;Dbxref=GeneID:78286,GenBank:XR_004934221.1,MGI:MGI:2183691;gbkey=misc_RNA;gene=Nav2;product=neuron navigator 2%2C transcript variant X35;transcript_id=XR_004934221.1;extra_copy_number=0
CM058247.1	Liftoff	gene	48106579	48202228	.	+	.	ID=gene-Gm32849;Dbxref=GeneID:102635541,MGI:MGI:5592008;Name=Gm32849;description=predicted gene%2C 32849;gbkey=Gene;gene=Gm32849;gene_biotype=lncRNA;coverage=0.999;sequence_ID=0.999;extra_copy_number=0;copy_num_ID=gene-Gm32849_0
CM058247.1	Liftoff	lnc_RNA	48106579	48202228	.	+	.	ID=rna-XR_391458.4;Parent=gene-Gm32849;Dbxref=GeneID:102635541,GenBank:XR_391458.4,MGI:MGI:5592008;Name=XR_391458.4;gbkey=ncRNA;gene=Gm32849;model_evidence=Supporting evidence includes similarity to: 1 mRNA%2C 2 ESTs%2C 1302 long SRA reads%2C and 98%25 coverage of the annotated genomic feature by RNAseq alignments%2C including 5 samples with support for all annotated introns;product=predicted gene%2C 32849;transcript_id=XR_391458.4;extra_copy_number=0
CM058247.1	Liftoff	exon	48106579	48171643	.	+	.	ID=exon-XR_391458.4-1;Parent=rna-XR_391458.4;Dbxref=GeneID:102635541,GenBank:XR_391458.4,MGI:MGI:5592008;gbkey=ncRNA;gene=Gm32849;product=predicted gene%2C 32849;transcript_id=XR_391458.4;extra_copy_number=0
CM058247.1	Liftoff	exon	48171745	48202228	.	+	.	ID=exon-XR_391458.4-2;Parent=rna-XR_391458.4;Dbxref=GeneID:102635541,GenBank:XR_391458.4,MGI:MGI:5592008;gbkey=ncRNA;gene=Gm32849;product=predicted gene%2C 32849;transcript_id=XR_391458.4;extra_copy_number=0
CM058247.1	Liftoff	gene	48208347	48248561	.	-	.	ID=gene-9130015G15Rik;Dbxref=GeneID:108167511,MGI:MGI:1921817;Name=9130015G15Rik;description=RIKEN cDNA 9130015G15 gene;gbkey=Gene;gene=9130015G15Rik;gene_biotype=lncRNA;coverage=1.0;sequence_ID=1.0;extra_copy_number=0;copy_num_ID=gene-9130015G15Rik_0
CM058247.1	Liftoff	lnc_RNA	48208347	48248561	.	-	.	ID=rna-NR_154465.1;Parent=gene-9130015G15Rik;Dbxref=GeneID:108167511,GenBank:NR_154465.1,MGI:MGI:1921817;Name=NR_154465.1;gbkey=ncRNA;gene=9130015G15Rik;product=RIKEN cDNA 9130015G15 gene;transcript_id=NR_154465.1;extra_copy_number=0
CM058247.1	Liftoff	exon	48208347	48210473	.	-	.	ID=exon-NR_154465.1-4;Parent=rna-NR_154465.1;Dbxref=GeneID:108167511,GenBank:NR_154465.1,MGI:MGI:1921817;gbkey=ncRNA;gene=9130015G15Rik;product=RIKEN cDNA 9130015G15 gene;transcript_id=NR_154465.1;extra_copy_number=0
CM058247.1	Liftoff	exon	48245775	48245833	.	-	.	ID=exon-NR_154465.1-3;Parent=rna-NR_154465.1;Dbxref=GeneID:108167511,GenBank:NR_154465.1,MGI:MGI:1921817;gbkey=ncRNA;gene=9130015G15Rik;product=RIKEN cDNA 9130015G15 gene;transcript_id=NR_154465.1;extra_copy_number=0
CM058247.1	Liftoff	exon	48246039	48246147	.	-	.	ID=exon-NR_154465.1-2;Parent=rna-NR_154465.1;Dbxref=GeneID:108167511,GenBank:NR_154465.1,MGI:MGI:1921817;gbkey=ncRNA;gene=9130015G15Rik;product=RIKEN cDNA 9130015G15 gene;transcript_id=NR_154465.1;extra_copy_number=0
CM058247.1	Liftoff	exon	48248350	48248561	.	-	.	ID=exon-NR_154465.1-1;Parent=rna-NR_154465.1;Dbxref=GeneID:108167511,GenBank:NR_154465.1,MGI:MGI:1921817;gbkey=ncRNA;gene=9130015G15Rik;product=RIKEN cDNA 9130015G15 gene;transcript_id=NR_154465.1;extra_copy_number=0
CM058247.1	Liftoff	gene	48423936	48437628	.	-	.	ID=gene-Gm51448;Dbxref=GeneID:115486459,MGI:MGI:6365049;Name=Gm51448;description=predicted gene%2C 51448;gbkey=Gene;gene=Gm51448;gene_biotype=lncRNA;coverage=1.0;sequence_ID=0.996;extra_copy_number=0;copy_num_ID=gene-Gm51448_0
CM058247.1	Liftoff	lnc_RNA	48423936	48437628	.	-	.	ID=rna-XR_004934416.1;Parent=gene-Gm51448;Dbxref=GeneID:115486459,GenBank:XR_004934416.1,MGI:MGI:6365049;Name=XR_004934416.1;gbkey=ncRNA;gene=Gm51448;model_evidence=Supporting evidence includes similarity to: 1 long SRA read%2C and 70%25 coverage of the annotated genomic feature by RNAseq alignments%2C including 1 sample with support for all annotated introns;product=predicted gene%2C 51448;transcript_id=XR_004934416.1;extra_copy_number=0
CM058247.1	Liftoff	exon	48423936	48424201	.	-	.	ID=exon-XR_004934416.1-3;Parent=rna-XR_004934416.1;Dbxref=GeneID:115486459,GenBank:XR_004934416.1,MGI:MGI:6365049;gbkey=ncRNA;gene=Gm51448;product=predicted gene%2C 51448;transcript_id=XR_004934416.1;extra_copy_number=0
CM058247.1	Liftoff	exon	48433812	48433947	.	-	.	ID=exon-XR_004934416.1-2;Parent=rna-XR_004934416.1;Dbxref=GeneID:115486459,GenBank:XR_004934416.1,MGI:MGI:6365049;gbkey=ncRNA;gene=Gm51448;product=predicted gene%2C 51448;transcript_id=XR_004934416.1;extra_copy_number=0
CM058247.1	Liftoff	exon	48436204	48437628	.	-	.	ID=exon-XR_004934416.1-1;Parent=rna-XR_004934416.1;Dbxref=GeneID:115486459,GenBank:XR_004934416.1,MGI:MGI:6365049;gbkey=ncRNA;gene=Gm51448;product=predicted gene%2C 51448;transcript_id=XR_004934416.1;extra_copy_number=0
CM058247.1	Liftoff	gene	48520183	48524758	.	-	.	ID=gene-Gm51447;Dbxref=GeneID:115486458,MGI:MGI:6365047;Name=Gm51447;description=predicted gene%2C 51447;gbkey=Gene;gene=Gm51447;gene_biotype=lncRNA;coverage=1.0;sequence_ID=0.999;extra_copy_number=0;copy_num_ID=gene-Gm51447_0
CM058247.1	Liftoff	lnc_RNA	48520183	48524758	.	-	.	ID=rna-XR_003946638.1;Parent=gene-Gm51447;Dbxref=GeneID:115486458,GenBank:XR_003946638.1,MGI:MGI:6365047;Name=XR_003946638.1;gbkey=ncRNA;gene=Gm51447;model_evidence=Supporting evidence includes similarity to: 3 long SRA reads%2C and 91%25 coverage of the annotated genomic feature by RNAseq alignments%2C including 11 samples with support for all annotated introns;product=predicted gene%2C 51447;transcript_id=XR_003946638.1;extra_copy_number=0
CM058247.1	Liftoff	exon	48520183	48523000	.	-	.	ID=exon-XR_003946638.1-2;Parent=rna-XR_003946638.1;Dbxref=GeneID:115486458,GenBank:XR_003946638.1,MGI:MGI:6365047;gbkey=ncRNA;gene=Gm51447;product=predicted gene%2C 51447;transcript_id=XR_003946638.1;extra_copy_number=0
CM058247.1	Liftoff	exon	48524407	48524758	.	-	.	ID=exon-XR_003946638.1-1;Parent=rna-XR_003946638.1;Dbxref=GeneID:115486458,GenBank:XR_003946638.1,MGI:MGI:6365047;gbkey=ncRNA;gene=Gm51447;product=predicted gene%2C 51447;transcript_id=XR_003946638.1;extra_copy_number=0
CM058247.1	Liftoff	gene	48647540	48650164	.	+	.	ID=gene-Gm32694;Dbxref=GeneID:102635323,MGI:MGI:5591853;Name=Gm32694;description=predicted gene%2C 32694;gbkey=Gene;gene=Gm32694;gene_biotype=lncRNA;coverage=1.0;sequence_ID=1.0;extra_copy_number=0;copy_num_ID=gene-Gm32694_0
CM058247.1	Liftoff	lnc_RNA	48647540	48650164	.	+	.	ID=rna-XR_004934415.1;Parent=gene-Gm32694;Dbxref=GeneID:102635323,GenBank:XR_004934415.1,MGI:MGI:5591853;Name=XR_004934415.1;gbkey=ncRNA;gene=Gm32694;model_evidence=Supporting evidence includes similarity to: 6 long SRA reads%2C and 84%25 coverage of the annotated genomic feature by RNAseq alignments%2C including 8 samples with support for all annotated introns;product=predicted gene%2C 32694;transcript_id=XR_004934415.1;extra_copy_number=0
CM058247.1	Liftoff	exon	48647540	48649639	.	+	.	ID=exon-XR_004934415.1-1;Parent=rna-XR_004934415.1;Dbxref=GeneID:102635323,GenBank:XR_004934415.1,MGI:MGI:5591853;gbkey=ncRNA;gene=Gm32694;product=predicted gene%2C 32694;transcript_id=XR_004934415.1;extra_copy_number=0
CM058247.1	Liftoff	exon	48649739	48650164	.	+	.	ID=exon-XR_004934415.1-2;Parent=rna-XR_004934415.1;Dbxref=GeneID:102635323,GenBank:XR_004934415.1,MGI:MGI:5591853;gbkey=ncRNA;gene=Gm32694;product=predicted gene%2C 32694;transcript_id=XR_004934415.1;extra_copy_number=0
CM058247.1	Liftoff	gene	48717977	48723309	.	-	.	ID=gene-Dbx1;Dbxref=GeneID:13172,MGI:MGI:94867;Name=Dbx1;description=developing brain homeobox 1;gbkey=Gene;gene=Dbx1;gene_biotype=protein_coding;gene_synonym=Dbx;coverage=1.0;sequence_ID=1.0;valid_ORFs=1;extra_copy_number=0;copy_num_ID=gene-Dbx1_0
CM058247.1	Liftoff	mRNA	48717977	48723309	.	-	.	ID=rna-NM_001005232.1;Parent=gene-Dbx1;Dbxref=GeneID:13172,GenBank:NM_001005232.1,MGI:MGI:94867;Name=NM_001005232.1;gbkey=mRNA;gene=Dbx1;product=developing brain homeobox 1;tag=RefSeq Select;transcript_id=NM_001005232.1;matches_ref_protein=True;valid_ORF=True;extra_copy_number=0
CM058247.1	Liftoff	exon	48717977	48719261	.	-	.	ID=exon-NM_001005232.1-4;Parent=rna-NM_001005232.1;Dbxref=GeneID:13172,GenBank:NM_001005232.1,MGI:MGI:94867;gbkey=mRNA;gene=Dbx1;product=developing brain homeobox 1;tag=RefSeq Select;transcript_id=NM_001005232.1;extra_copy_number=0
CM058247.1	Liftoff	exon	48719967	48720169	.	-	.	ID=exon-NM_001005232.1-3;Parent=rna-NM_001005232.1;Dbxref=GeneID:13172,GenBank:NM_001005232.1,MGI:MGI:94867;gbkey=mRNA;gene=Dbx1;product=developing brain homeobox 1;tag=RefSeq Select;transcript_id=NM_001005232.1;extra_copy_number=0
CM058247.1	Liftoff	exon	48722105	48722206	.	-	.	ID=exon-NM_001005232.1-2;Parent=rna-NM_001005232.1;Dbxref=GeneID:13172,GenBank:NM_001005232.1,MGI:MGI:94867;gbkey=mRNA;gene=Dbx1;product=developing brain homeobox 1;tag=RefSeq Select;transcript_id=NM_001005232.1;extra_copy_number=0
CM058247.1	Liftoff	exon	48722823	48723309	.	-	.	ID=exon-NM_001005232.1-1;Parent=rna-NM_001005232.1;Dbxref=GeneID:13172,GenBank:NM_001005232.1,MGI:MGI:94867;gbkey=mRNA;gene=Dbx1;product=developing brain homeobox 1;tag=RefSeq Select;transcript_id=NM_001005232.1;extra_copy_number=0
CM058247.1	Liftoff	CDS	48718926	48719261	.	-	.	ID=cds-NP_001005232.1;Parent=rna-NM_001005232.1;Dbxref=CCDS:CCDS21306.1,GeneID:13172,GenBank:NP_001005232.1,MGI:MGI:94867;Name=NP_001005232.1;gbkey=CDS;gene=Dbx1;product=homeobox protein DBX1;protein_id=NP_001005232.1;tag=RefSeq Select;extra_copy_number=0
CM058247.1	Liftoff	CDS	48719967	48720169	.	-	.	ID=cds-NP_001005232.1;Parent=rna-NM_001005232.1;Dbxref=CCDS:CCDS21306.1,GeneID:13172,GenBank:NP_001005232.1,MGI:MGI:94867;Name=NP_001005232.1;gbkey=CDS;gene=Dbx1;product=homeobox protein DBX1;protein_id=NP_001005232.1;tag=RefSeq Select;extra_copy_number=0
CM058247.1	Liftoff	CDS	48722105	48722206	.	-	.	ID=cds-NP_001005232.1;Parent=rna-NM_001005232.1;Dbxref=CCDS:CCDS21306.1,GeneID:13172,GenBank:NP_001005232.1,MGI:MGI:94867;Name=NP_001005232.1;gbkey=CDS;gene=Dbx1;product=homeobox protein DBX1;protein_id=NP_001005232.1;tag=RefSeq Select;extra_copy_number=0
CM058247.1	Liftoff	CDS	48722823	48723189	.	-	.	ID=cds-NP_001005232.1;Parent=rna-NM_001005232.1;Dbxref=CCDS:CCDS21306.1,GeneID:13172,GenBank:NP_001005232.1,MGI:MGI:94867;Name=NP_001005232.1;gbkey=CDS;gene=Dbx1;product=homeobox protein DBX1;protein_id=NP_001005232.1;tag=RefSeq Select;extra_copy_number=0
CM058247.1	Liftoff	gene	48726334	48735464	.	+	.	ID=gene-Gm45985;Dbxref=GeneID:108167427,MGI:MGI:5825622;Name=Gm45985;description=predicted gene%2C 45985;gbkey=Gene;gene=Gm45985;gene_biotype=lncRNA;coverage=1.0;sequence_ID=1.0;extra_copy_number=0;copy_num_ID=gene-Gm45985_0
CM058247.1	Liftoff	lnc_RNA	48726334	48735464	.	+	.	ID=rna-XR_001778125.1;Parent=gene-Gm45985;Dbxref=GeneID:108167427,GenBank:XR_001778125.1,MGI:MGI:5825622;Name=XR_001778125.1;gbkey=ncRNA;gene=Gm45985;model_evidence=Supporting evidence includes similarity to: 100%25 coverage of the annotated genomic feature by RNAseq alignments%2C including 3 samples with support for all annotated introns;product=predicted gene%2C 45985;transcript_id=XR_001778125.1;extra_copy_number=0
CM058247.1	Liftoff	exon	48726334	48726371	.	+	.	ID=exon-XR_001778125.1-1;Parent=rna-XR_001778125.1;Dbxref=GeneID:108167427,GenBank:XR_001778125.1,MGI:MGI:5825622;gbkey=ncRNA;gene=Gm45985;product=predicted gene%2C 45985;transcript_id=XR_001778125.1;extra_copy_number=0
CM058247.1	Liftoff	exon	48734858	48735464	.	+	.	ID=exon-XR_001778125.1-2;Parent=rna-XR_001778125.1;Dbxref=GeneID:108167427,GenBank:XR_001778125.1,MGI:MGI:5825622;gbkey=ncRNA;gene=Gm45985;product=predicted gene%2C 45985;transcript_id=XR_001778125.1;extra_copy_number=0
CM058247.1	Liftoff	gene	48839346	48842651	.	+	.	ID=gene-Gm32962;Dbxref=GeneID:102635687,MGI:MGI:5592121;Name=Gm32962;description=predicted gene%2C 32962;gbkey=Gene;gene=Gm32962;gene_biotype=lncRNA;coverage=1.0;sequence_ID=1.0;extra_copy_number=0;copy_num_ID=gene-Gm32962_0
CM058247.1	Liftoff	lnc_RNA	48839346	48842651	.	+	.	ID=rna-XR_391460.2;Parent=gene-Gm32962;Dbxref=GeneID:102635687,GenBank:XR_391460.2,MGI:MGI:5592121;Name=XR_391460.2;gbkey=ncRNA;gene=Gm32962;model_evidence=Supporting evidence includes similarity to: 100%25 coverage of the annotated genomic feature by RNAseq alignments%2C including 4 samples with support for all annotated introns;product=predicted gene%2C 32962;transcript_id=XR_391460.2;extra_copy_number=0
CM058247.1	Liftoff	exon	48839346	48839613	.	+	.	ID=exon-XR_391460.2-1;Parent=rna-XR_391460.2;Dbxref=GeneID:102635687,GenBank:XR_391460.2,MGI:MGI:5592121;gbkey=ncRNA;gene=Gm32962;product=predicted gene%2C 32962;transcript_id=XR_391460.2;extra_copy_number=0
CM058247.1	Liftoff	exon	48842141	48842651	.	+	.	ID=exon-XR_391460.2-2;Parent=rna-XR_391460.2;Dbxref=GeneID:102635687,GenBank:XR_391460.2,MGI:MGI:5592121;gbkey=ncRNA;gene=Gm32962;product=predicted gene%2C 32962;transcript_id=XR_391460.2;extra_copy_number=0
CM058247.1	Liftoff	gene	48845503	48860490	.	+	.	ID=gene-Htatip2;Dbxref=GeneID:53415,MGI:MGI:1859271;Name=Htatip2;description=HIV-1 Tat interactive protein 2;gbkey=Gene;gene=Htatip2;gene_biotype=protein_coding;gene_synonym=Cc3,Tip30;coverage=1.0;sequence_ID=1.0;valid_ORFs=7;extra_copy_number=0;copy_num_ID=gene-Htatip2_0
CM058247.1	Liftoff	mRNA	48845503	48860490	.	+	.	ID=rna-XM_030242770.2;Parent=gene-Htatip2;Dbxref=GeneID:53415,GenBank:XM_030242770.2,MGI:MGI:1859271;Name=XM_030242770.2;gbkey=mRNA;gene=Htatip2;model_evidence=Supporting evidence includes similarity to: 8 ESTs%2C 1 Protein%2C 42 long SRA reads%2C and 100%25 coverage of the annotated genomic feature by RNAseq alignments%2C including 22 samples with support for all annotated introns;product=HIV-1 Tat interactive protein 2%2C transcript variant X2;transcript_id=XM_030242770.2;matches_ref_protein=True;valid_ORF=True;extra_copy_number=0
CM058247.1	Liftoff	exon	48845503	48845635	.	+	.	ID=exon-XM_030242770.2-1;Parent=rna-XM_030242770.2;Dbxref=GeneID:53415,GenBank:XM_030242770.2,MGI:MGI:1859271;gbkey=mRNA;gene=Htatip2;product=HIV-1 Tat interactive protein 2%2C transcript variant X2;transcript_id=XM_030242770.2;extra_copy_number=0
CM058247.1	Liftoff	exon	48846032	48846283	.	+	.	ID=exon-XM_030242770.2-2;Parent=rna-XM_030242770.2;Dbxref=GeneID:53415,GenBank:XM_030242770.2,MGI:MGI:1859271;gbkey=mRNA;gene=Htatip2;product=HIV-1 Tat interactive protein 2%2C transcript variant X2;transcript_id=XM_030242770.2;extra_copy_number=0
CM058247.1	Liftoff	exon	48848550	48848657	.	+	.	ID=exon-XM_030242770.2-3;Parent=rna-XM_030242770.2;Dbxref=GeneID:53415,GenBank:XM_030242770.2,MGI:MGI:1859271;gbkey=mRNA;gene=Htatip2;product=HIV-1 Tat interactive protein 2%2C transcript variant X2;transcript_id=XM_030242770.2;extra_copy_number=0
CM058247.1	Liftoff	exon	48857300	48857437	.	+	.	ID=exon-XM_030242770.2-4;Parent=rna-XM_030242770.2;Dbxref=GeneID:53415,GenBank:XM_030242770.2,MGI:MGI:1859271;gbkey=mRNA;gene=Htatip2;product=HIV-1 Tat interactive protein 2%2C transcript variant X2;transcript_id=XM_030242770.2;extra_copy_number=0
CM058247.1	Liftoff	exon	48859066	48859127	.	+	.	ID=exon-XM_030242770.2-5;Parent=rna-XM_030242770.2;Dbxref=GeneID:53415,GenBank:XM_030242770.2,MGI:MGI:1859271;gbkey=mRNA;gene=Htatip2;product=HIV-1 Tat interactive protein 2%2C transcript variant X2;transcript_id=XM_030242770.2;extra_copy_number=0
CM058247.1	Liftoff	exon	48859791	48859929	.	+	.	ID=exon-XM_030242770.2-6;Parent=rna-XM_030242770.2;Dbxref=GeneID:53415,GenBank:XM_030242770.2,MGI:MGI:1859271;gbkey=mRNA;gene=Htatip2;product=HIV-1 Tat interactive protein 2%2C transcript variant X2;transcript_id=XM_030242770.2;extra_copy_number=0
CM058247.1	Liftoff	exon	48860246	48860490	.	+	.	ID=exon-XM_030242770.2-7;Parent=rna-XM_030242770.2;Dbxref=GeneID:53415,GenBank:XM_030242770.2,MGI:MGI:1859271;gbkey=mRNA;gene=Htatip2;product=HIV-1 Tat interactive protein 2%2C transcript variant X2;transcript_id=XM_030242770.2;extra_copy_number=0
CM058247.1	Liftoff	CDS	48846089	48846283	.	+	.	ID=cds-XP_030098630.1;Parent=rna-XM_030242770.2;Dbxref=GeneID:53415,GenBank:XP_030098630.1,MGI:MGI:1859271;Name=XP_030098630.1;gbkey=CDS;gene=Htatip2;product=oxidoreductase HTATIP2 isoform X2;protein_id=XP_030098630.1;extra_copy_number=0
CM058247.1	Liftoff	CDS	48848550	48848657	.	+	.	ID=cds-XP_030098630.1;Parent=rna-XM_030242770.2;Dbxref=GeneID:53415,GenBank:XP_030098630.1,MGI:MGI:1859271;Name=XP_030098630.1;gbkey=CDS;gene=Htatip2;product=oxidoreductase HTATIP2 isoform X2;protein_id=XP_030098630.1;extra_copy_number=0
CM058247.1	Liftoff	CDS	48857300	48857437	.	+	.	ID=cds-XP_030098630.1;Parent=rna-XM_030242770.2;Dbxref=GeneID:53415,GenBank:XP_030098630.1,MGI:MGI:1859271;Name=XP_030098630.1;gbkey=CDS;gene=Htatip2;product=oxidoreductase HTATIP2 isoform X2;protein_id=XP_030098630.1;extra_copy_number=0
CM058247.1	Liftoff	CDS	48859066	48859127	.	+	.	ID=cds-XP_030098630.1;Parent=rna-XM_030242770.2;Dbxref=GeneID:53415,GenBank:XP_030098630.1,MGI:MGI:1859271;Name=XP_030098630.1;gbkey=CDS;gene=Htatip2;product=oxidoreductase HTATIP2 isoform X2;protein_id=XP_030098630.1;extra_copy_number=0
CM058247.1	Liftoff	CDS	48859791	48859929	.	+	.	ID=cds-XP_030098630.1;Parent=rna-XM_030242770.2;Dbxref=GeneID:53415,GenBank:XP_030098630.1,MGI:MGI:1859271;Name=XP_030098630.1;gbkey=CDS;gene=Htatip2;product=oxidoreductase HTATIP2 isoform X2;protein_id=XP_030098630.1;extra_copy_number=0
CM058247.1	Liftoff	CDS	48860246	48860290	.	+	.	ID=cds-XP_030098630.1;Parent=rna-XM_030242770.2;Dbxref=GeneID:53415,GenBank:XP_030098630.1,MGI:MGI:1859271;Name=XP_030098630.1;gbkey=CDS;gene=Htatip2;product=oxidoreductase HTATIP2 isoform X2;protein_id=XP_030098630.1;extra_copy_number=0
CM058247.1	Liftoff	mRNA	48845590	48860490	.	+	.	ID=rna-XM_006540989.1;Parent=gene-Htatip2;Dbxref=GeneID:53415,GenBank:XM_006540989.1,MGI:MGI:1859271;Name=XM_006540989.1;gbkey=mRNA;gene=Htatip2;model_evidence=Supporting evidence includes similarity to: 19 ESTs%2C 1 Protein%2C 46 long SRA reads%2C and 100%25 coverage of the annotated genomic feature by RNAseq alignments%2C including 28 samples with support for all annotated introns;product=HIV-1 Tat interactive protein 2%2C transcript variant X1;transcript_id=XM_006540989.1;matches_ref_protein=True;valid_ORF=True;extra_copy_number=0
CM058247.1	Liftoff	exon	48845590	48845801	.	+	.	ID=exon-XM_006540989.1-1;Parent=rna-XM_006540989.1;Dbxref=GeneID:53415,GenBank:XM_006540989.1,MGI:MGI:1859271;gbkey=mRNA;gene=Htatip2;product=HIV-1 Tat interactive protein 2%2C transcript variant X1;transcript_id=XM_006540989.1;extra_copy_number=0
CM058247.1	Liftoff	exon	48846088	48846283	.	+	.	ID=exon-XM_006540989.1-2;Parent=rna-XM_006540989.1;Dbxref=GeneID:53415,GenBank:XM_006540989.1,MGI:MGI:1859271;gbkey=mRNA;gene=Htatip2;product=HIV-1 Tat interactive protein 2%2C transcript variant X1;transcript_id=XM_006540989.1;extra_copy_number=0
CM058247.1	Liftoff	exon	48848550	48848657	.	+	.	ID=exon-XM_006540989.1-3;Parent=rna-XM_006540989.1;Dbxref=GeneID:53415,GenBank:XM_006540989.1,MGI:MGI:1859271;gbkey=mRNA;gene=Htatip2;product=HIV-1 Tat interactive protein 2%2C transcript variant X1;transcript_id=XM_006540989.1;extra_copy_number=0
CM058247.1	Liftoff	exon	48857300	48857437	.	+	.	ID=exon-XM_006540989.1-4;Parent=rna-XM_006540989.1;Dbxref=GeneID:53415,GenBank:XM_006540989.1,MGI:MGI:1859271;gbkey=mRNA;gene=Htatip2;product=HIV-1 Tat interactive protein 2%2C transcript variant X1;transcript_id=XM_006540989.1;extra_copy_number=0
CM058247.1	Liftoff	exon	48859066	48859127	.	+	.	ID=exon-XM_006540989.1-5;Parent=rna-XM_006540989.1;Dbxref=GeneID:53415,GenBank:XM_006540989.1,MGI:MGI:1859271;gbkey=mRNA;gene=Htatip2;product=HIV-1 Tat interactive protein 2%2C transcript variant X1;transcript_id=XM_006540989.1;extra_copy_number=0
CM058247.1	Liftoff	exon	48859791	48859929	.	+	.	ID=exon-XM_006540989.1-6;Parent=rna-XM_006540989.1;Dbxref=GeneID:53415,GenBank:XM_006540989.1,MGI:MGI:1859271;gbkey=mRNA;gene=Htatip2;product=HIV-1 Tat interactive protein 2%2C transcript variant X1;transcript_id=XM_006540989.1;extra_copy_number=0
CM058247.1	Liftoff	exon	48860246	48860490	.	+	.	ID=exon-XM_006540989.1-7;Parent=rna-XM_006540989.1;Dbxref=GeneID:53415,GenBank:XM_006540989.1,MGI:MGI:1859271;gbkey=mRNA;gene=Htatip2;product=HIV-1 Tat interactive protein 2%2C transcript variant X1;transcript_id=XM_006540989.1;extra_copy_number=0
CM058247.1	Liftoff	CDS	48845704	48845801	.	+	.	ID=cds-XP_006541052.1;Parent=rna-XM_006540989.1;Dbxref=GeneID:53415,GenBank:XP_006541052.1,MGI:MGI:1859271;Name=XP_006541052.1;gbkey=CDS;gene=Htatip2;product=oxidoreductase HTATIP2 isoform X1;protein_id=XP_006541052.1;extra_copy_number=0
CM058247.1	Liftoff	CDS	48846088	48846283	.	+	.	ID=cds-XP_006541052.1;Parent=rna-XM_006540989.1;Dbxref=GeneID:53415,GenBank:XP_006541052.1,MGI:MGI:1859271;Name=XP_006541052.1;gbkey=CDS;gene=Htatip2;product=oxidoreductase HTATIP2 isoform X1;protein_id=XP_006541052.1;extra_copy_number=0
CM058247.1	Liftoff	CDS	48848550	48848657	.	+	.	ID=cds-XP_006541052.1;Parent=rna-XM_006540989.1;Dbxref=GeneID:53415,GenBank:XP_006541052.1,MGI:MGI:1859271;Name=XP_006541052.1;gbkey=CDS;gene=Htatip2;product=oxidoreductase HTATIP2 isoform X1;protein_id=XP_006541052.1;extra_copy_number=0
CM058247.1	Liftoff	CDS	48857300	48857437	.	+	.	ID=cds-XP_006541052.1;Parent=rna-XM_006540989.1;Dbxref=GeneID:53415,GenBank:XP_006541052.1,MGI:MGI:1859271;Name=XP_006541052.1;gbkey=CDS;gene=Htatip2;product=oxidoreductase HTATIP2 isoform X1;protein_id=XP_006541052.1;extra_copy_number=0
CM058247.1	Liftoff	CDS	48859066	48859127	.	+	.	ID=cds-XP_006541052.1;Parent=rna-XM_006540989.1;Dbxref=GeneID:53415,GenBank:XP_006541052.1,MGI:MGI:1859271;Name=XP_006541052.1;gbkey=CDS;gene=Htatip2;product=oxidoreductase HTATIP2 isoform X1;protein_id=XP_006541052.1;extra_copy_number=0
CM058247.1	Liftoff	CDS	48859791	48859929	.	+	.	ID=cds-XP_006541052.1;Parent=rna-XM_006540989.1;Dbxref=GeneID:53415,GenBank:XP_006541052.1,MGI:MGI:1859271;Name=XP_006541052.1;gbkey=CDS;gene=Htatip2;product=oxidoreductase HTATIP2 isoform X1;protein_id=XP_006541052.1;extra_copy_number=0
CM058247.1	Liftoff	CDS	48860246	48860290	.	+	.	ID=cds-XP_006541052.1;Parent=rna-XM_006540989.1;Dbxref=GeneID:53415,GenBank:XP_006541052.1,MGI:MGI:1859271;Name=XP_006541052.1;gbkey=CDS;gene=Htatip2;product=oxidoreductase HTATIP2 isoform X1;protein_id=XP_006541052.1;extra_copy_number=0
CM058247.1	Liftoff	mRNA	48845596	48860489	.	+	.	ID=rna-NM_001146049.1;Parent=gene-Htatip2;Dbxref=GeneID:53415,GenBank:NM_001146049.1,MGI:MGI:1859271;Name=NM_001146049.1;gbkey=mRNA;gene=Htatip2;product=HIV-1 Tat interactive protein 2%2C transcript variant 2;transcript_id=NM_001146049.1;matches_ref_protein=True;valid_ORF=True;extra_copy_number=0
CM058247.1	Liftoff	exon	48845596	48845801	.	+	.	ID=exon-NM_001146049.1-1;Parent=rna-NM_001146049.1;Dbxref=GeneID:53415,GenBank:NM_001146049.1,MGI:MGI:1859271;gbkey=mRNA;gene=Htatip2;product=HIV-1 Tat interactive protein 2%2C transcript variant 2;transcript_id=NM_001146049.1;extra_copy_number=0
CM058247.1	Liftoff	exon	48846032	48846283	.	+	.	ID=exon-NM_001146049.1-2;Parent=rna-NM_001146049.1;Dbxref=GeneID:53415,GenBank:NM_001146049.1,MGI:MGI:1859271;gbkey=mRNA;gene=Htatip2;product=HIV-1 Tat interactive protein 2%2C transcript variant 2;transcript_id=NM_001146049.1;extra_copy_number=0
CM058247.1	Liftoff	exon	48848550	48848657	.	+	.	ID=exon-NM_001146049.1-3;Parent=rna-NM_001146049.1;Dbxref=GeneID:53415,GenBank:NM_001146049.1,MGI:MGI:1859271;gbkey=mRNA;gene=Htatip2;product=HIV-1 Tat interactive protein 2%2C transcript variant 2;transcript_id=NM_001146049.1;extra_copy_number=0
CM058247.1	Liftoff	exon	48857300	48857437	.	+	.	ID=exon-NM_001146049.1-4;Parent=rna-NM_001146049.1;Dbxref=GeneID:53415,GenBank:NM_001146049.1,MGI:MGI:1859271;gbkey=mRNA;gene=Htatip2;product=HIV-1 Tat interactive protein 2%2C transcript variant 2;transcript_id=NM_001146049.1;extra_copy_number=0
CM058247.1	Liftoff	exon	48859066	48859127	.	+	.	ID=exon-NM_001146049.1-5;Parent=rna-NM_001146049.1;Dbxref=GeneID:53415,GenBank:NM_001146049.1,MGI:MGI:1859271;gbkey=mRNA;gene=Htatip2;product=HIV-1 Tat interactive protein 2%2C transcript variant 2;transcript_id=NM_001146049.1;extra_copy_number=0
CM058247.1	Liftoff	exon	48859791	48860489	.	+	.	ID=exon-NM_001146049.1-6;Parent=rna-NM_001146049.1;Dbxref=GeneID:53415,GenBank:NM_001146049.1,MGI:MGI:1859271;gbkey=mRNA;gene=Htatip2;product=HIV-1 Tat interactive protein 2%2C transcript variant 2;transcript_id=NM_001146049.1;extra_copy_number=0
CM058247.1	Liftoff	CDS	48846089	48846283	.	+	.	ID=cds-NP_001139521.1;Parent=rna-NM_001146049.1;Dbxref=CCDS:CCDS52260.1,GeneID:53415,GenBank:NP_001139521.1,MGI:MGI:1859271;Name=NP_001139521.1;Note=isoform b is encoded by transcript variant 2;gbkey=CDS;gene=Htatip2;product=oxidoreductase HTATIP2 isoform b;protein_id=NP_001139521.1;extra_copy_number=0
CM058247.1	Liftoff	CDS	48848550	48848657	.	+	.	ID=cds-NP_001139521.1;Parent=rna-NM_001146049.1;Dbxref=CCDS:CCDS52260.1,GeneID:53415,GenBank:NP_001139521.1,MGI:MGI:1859271;Name=NP_001139521.1;Note=isoform b is encoded by transcript variant 2;gbkey=CDS;gene=Htatip2;product=oxidoreductase HTATIP2 isoform b;protein_id=NP_001139521.1;extra_copy_number=0
CM058247.1	Liftoff	CDS	48857300	48857437	.	+	.	ID=cds-NP_001139521.1;Parent=rna-NM_001146049.1;Dbxref=CCDS:CCDS52260.1,GeneID:53415,GenBank:NP_001139521.1,MGI:MGI:1859271;Name=NP_001139521.1;Note=isoform b is encoded by transcript variant 2;gbkey=CDS;gene=Htatip2;product=oxidoreductase HTATIP2 isoform b;protein_id=NP_001139521.1;extra_copy_number=0
CM058247.1	Liftoff	CDS	48859066	48859127	.	+	.	ID=cds-NP_001139521.1;Parent=rna-NM_001146049.1;Dbxref=CCDS:CCDS52260.1,GeneID:53415,GenBank:NP_001139521.1,MGI:MGI:1859271;Name=NP_001139521.1;Note=isoform b is encoded by transcript variant 2;gbkey=CDS;gene=Htatip2;product=oxidoreductase HTATIP2 isoform b;protein_id=NP_001139521.1;extra_copy_number=0
CM058247.1	Liftoff	CDS	48859791	48860016	.	+	.	ID=cds-NP_001139521.1;Parent=rna-NM_001146049.1;Dbxref=CCDS:CCDS52260.1,GeneID:53415,GenBank:NP_001139521.1,MGI:MGI:1859271;Name=NP_001139521.1;Note=isoform b is encoded by transcript variant 2;gbkey=CDS;gene=Htatip2;product=oxidoreductase HTATIP2 isoform b;protein_id=NP_001139521.1;extra_copy_number=0
CM058247.1	Liftoff	mRNA	48845596	48860489	.	+	.	ID=rna-NM_001146050.1;Parent=gene-Htatip2;Dbxref=GeneID:53415,GenBank:NM_001146050.1,MGI:MGI:1859271;Name=NM_001146050.1;gbkey=mRNA;gene=Htatip2;product=HIV-1 Tat interactive protein 2%2C transcript variant 3;transcript_id=NM_001146050.1;matches_ref_protein=True;valid_ORF=True;extra_copy_number=0
CM058247.1	Liftoff	exon	48845596	48845635	.	+	.	ID=exon-NM_001146050.1-1;Parent=rna-NM_001146050.1;Dbxref=GeneID:53415,GenBank:NM_001146050.1,MGI:MGI:1859271;gbkey=mRNA;gene=Htatip2;product=HIV-1 Tat interactive protein 2%2C transcript variant 3;transcript_id=NM_001146050.1;extra_copy_number=0
CM058247.1	Liftoff	exon	48846032	48846283	.	+	.	ID=exon-NM_001146050.1-2;Parent=rna-NM_001146050.1;Dbxref=GeneID:53415,GenBank:NM_001146050.1,MGI:MGI:1859271;gbkey=mRNA;gene=Htatip2;product=HIV-1 Tat interactive protein 2%2C transcript variant 3;transcript_id=NM_001146050.1;extra_copy_number=0
CM058247.1	Liftoff	exon	48848550	48848657	.	+	.	ID=exon-NM_001146050.1-3;Parent=rna-NM_001146050.1;Dbxref=GeneID:53415,GenBank:NM_001146050.1,MGI:MGI:1859271;gbkey=mRNA;gene=Htatip2;product=HIV-1 Tat interactive protein 2%2C transcript variant 3;transcript_id=NM_001146050.1;extra_copy_number=0
CM058247.1	Liftoff	exon	48857300	48857437	.	+	.	ID=exon-NM_001146050.1-4;Parent=rna-NM_001146050.1;Dbxref=GeneID:53415,GenBank:NM_001146050.1,MGI:MGI:1859271;gbkey=mRNA;gene=Htatip2;product=HIV-1 Tat interactive protein 2%2C transcript variant 3;transcript_id=NM_001146050.1;extra_copy_number=0
CM058247.1	Liftoff	exon	48859066	48859127	.	+	.	ID=exon-NM_001146050.1-5;Parent=rna-NM_001146050.1;Dbxref=GeneID:53415,GenBank:NM_001146050.1,MGI:MGI:1859271;gbkey=mRNA;gene=Htatip2;product=HIV-1 Tat interactive protein 2%2C transcript variant 3;transcript_id=NM_001146050.1;extra_copy_number=0
CM058247.1	Liftoff	exon	48859791	48860489	.	+	.	ID=exon-NM_001146050.1-6;Parent=rna-NM_001146050.1;Dbxref=GeneID:53415,GenBank:NM_001146050.1,MGI:MGI:1859271;gbkey=mRNA;gene=Htatip2;product=HIV-1 Tat interactive protein 2%2C transcript variant 3;transcript_id=NM_001146050.1;extra_copy_number=0
CM058247.1	Liftoff	CDS	48846089	48846283	.	+	.	ID=cds-NP_001139522.1;Parent=rna-NM_001146050.1;Dbxref=CCDS:CCDS52260.1,GeneID:53415,GenBank:NP_001139522.1,MGI:MGI:1859271;Name=NP_001139522.1;Note=isoform b is encoded by transcript variant 3;gbkey=CDS;gene=Htatip2;product=oxidoreductase HTATIP2 isoform b;protein_id=NP_001139522.1;extra_copy_number=0
CM058247.1	Liftoff	CDS	48848550	48848657	.	+	.	ID=cds-NP_001139522.1;Parent=rna-NM_001146050.1;Dbxref=CCDS:CCDS52260.1,GeneID:53415,GenBank:NP_001139522.1,MGI:MGI:1859271;Name=NP_001139522.1;Note=isoform b is encoded by transcript variant 3;gbkey=CDS;gene=Htatip2;product=oxidoreductase HTATIP2 isoform b;protein_id=NP_001139522.1;extra_copy_number=0
CM058247.1	Liftoff	CDS	48857300	48857437	.	+	.	ID=cds-NP_001139522.1;Parent=rna-NM_001146050.1;Dbxref=CCDS:CCDS52260.1,GeneID:53415,GenBank:NP_001139522.1,MGI:MGI:1859271;Name=NP_001139522.1;Note=isoform b is encoded by transcript variant 3;gbkey=CDS;gene=Htatip2;product=oxidoreductase HTATIP2 isoform b;protein_id=NP_001139522.1;extra_copy_number=0
CM058247.1	Liftoff	CDS	48859066	48859127	.	+	.	ID=cds-NP_001139522.1;Parent=rna-NM_001146050.1;Dbxref=CCDS:CCDS52260.1,GeneID:53415,GenBank:NP_001139522.1,MGI:MGI:1859271;Name=NP_001139522.1;Note=isoform b is encoded by transcript variant 3;gbkey=CDS;gene=Htatip2;product=oxidoreductase HTATIP2 isoform b;protein_id=NP_001139522.1;extra_copy_number=0
CM058247.1	Liftoff	CDS	48859791	48860016	.	+	.	ID=cds-NP_001139522.1;Parent=rna-NM_001146050.1;Dbxref=CCDS:CCDS52260.1,GeneID:53415,GenBank:NP_001139522.1,MGI:MGI:1859271;Name=NP_001139522.1;Note=isoform b is encoded by transcript variant 3;gbkey=CDS;gene=Htatip2;product=oxidoreductase HTATIP2 isoform b;protein_id=NP_001139522.1;extra_copy_number=0
CM058247.1	Liftoff	mRNA	48845596	48860489	.	+	.	ID=rna-NM_001146053.1;Parent=gene-Htatip2;Dbxref=GeneID:53415,GenBank:NM_001146053.1,MGI:MGI:1859271;Name=NM_001146053.1;gbkey=mRNA;gene=Htatip2;product=HIV-1 Tat interactive protein 2%2C transcript variant 5;transcript_id=NM_001146053.1;matches_ref_protein=True;valid_ORF=True;extra_copy_number=0
CM058247.1	Liftoff	exon	48845596	48845635	.	+	.	ID=exon-NM_001146053.1-1;Parent=rna-NM_001146053.1;Dbxref=GeneID:53415,GenBank:NM_001146053.1,MGI:MGI:1859271;gbkey=mRNA;gene=Htatip2;product=HIV-1 Tat interactive protein 2%2C transcript variant 5;transcript_id=NM_001146053.1;extra_copy_number=0
CM058247.1	Liftoff	exon	48846088	48846283	.	+	.	ID=exon-NM_001146053.1-2;Parent=rna-NM_001146053.1;Dbxref=GeneID:53415,GenBank:NM_001146053.1,MGI:MGI:1859271;gbkey=mRNA;gene=Htatip2;product=HIV-1 Tat interactive protein 2%2C transcript variant 5;transcript_id=NM_001146053.1;extra_copy_number=0
CM058247.1	Liftoff	exon	48848550	48848657	.	+	.	ID=exon-NM_001146053.1-3;Parent=rna-NM_001146053.1;Dbxref=GeneID:53415,GenBank:NM_001146053.1,MGI:MGI:1859271;gbkey=mRNA;gene=Htatip2;product=HIV-1 Tat interactive protein 2%2C transcript variant 5;transcript_id=NM_001146053.1;extra_copy_number=0
CM058247.1	Liftoff	exon	48857300	48857437	.	+	.	ID=exon-NM_001146053.1-4;Parent=rna-NM_001146053.1;Dbxref=GeneID:53415,GenBank:NM_001146053.1,MGI:MGI:1859271;gbkey=mRNA;gene=Htatip2;product=HIV-1 Tat interactive protein 2%2C transcript variant 5;transcript_id=NM_001146053.1;extra_copy_number=0
CM058247.1	Liftoff	exon	48859066	48859127	.	+	.	ID=exon-NM_001146053.1-5;Parent=rna-NM_001146053.1;Dbxref=GeneID:53415,GenBank:NM_001146053.1,MGI:MGI:1859271;gbkey=mRNA;gene=Htatip2;product=HIV-1 Tat interactive protein 2%2C transcript variant 5;transcript_id=NM_001146053.1;extra_copy_number=0
CM058247.1	Liftoff	exon	48859791	48860489	.	+	.	ID=exon-NM_001146053.1-6;Parent=rna-NM_001146053.1;Dbxref=GeneID:53415,GenBank:NM_001146053.1,MGI:MGI:1859271;gbkey=mRNA;gene=Htatip2;product=HIV-1 Tat interactive protein 2%2C transcript variant 5;transcript_id=NM_001146053.1;extra_copy_number=0
CM058247.1	Liftoff	CDS	48846089	48846283	.	+	.	ID=cds-NP_001139525.1;Parent=rna-NM_001146053.1;Dbxref=CCDS:CCDS52260.1,GeneID:53415,GenBank:NP_001139525.1,MGI:MGI:1859271;Name=NP_001139525.1;Note=isoform b is encoded by transcript variant 5;gbkey=CDS;gene=Htatip2;product=oxidoreductase HTATIP2 isoform b;protein_id=NP_001139525.1;extra_copy_number=0
CM058247.1	Liftoff	CDS	48848550	48848657	.	+	.	ID=cds-NP_001139525.1;Parent=rna-NM_001146053.1;Dbxref=CCDS:CCDS52260.1,GeneID:53415,GenBank:NP_001139525.1,MGI:MGI:1859271;Name=NP_001139525.1;Note=isoform b is encoded by transcript variant 5;gbkey=CDS;gene=Htatip2;product=oxidoreductase HTATIP2 isoform b;protein_id=NP_001139525.1;extra_copy_number=0
CM058247.1	Liftoff	CDS	48857300	48857437	.	+	.	ID=cds-NP_001139525.1;Parent=rna-NM_001146053.1;Dbxref=CCDS:CCDS52260.1,GeneID:53415,GenBank:NP_001139525.1,MGI:MGI:1859271;Name=NP_001139525.1;Note=isoform b is encoded by transcript variant 5;gbkey=CDS;gene=Htatip2;product=oxidoreductase HTATIP2 isoform b;protein_id=NP_001139525.1;extra_copy_number=0
CM058247.1	Liftoff	CDS	48859066	48859127	.	+	.	ID=cds-NP_001139525.1;Parent=rna-NM_001146053.1;Dbxref=CCDS:CCDS52260.1,GeneID:53415,GenBank:NP_001139525.1,MGI:MGI:1859271;Name=NP_001139525.1;Note=isoform b is encoded by transcript variant 5;gbkey=CDS;gene=Htatip2;product=oxidoreductase HTATIP2 isoform b;protein_id=NP_001139525.1;extra_copy_number=0
CM058247.1	Liftoff	CDS	48859791	48860016	.	+	.	ID=cds-NP_001139525.1;Parent=rna-NM_001146053.1;Dbxref=CCDS:CCDS52260.1,GeneID:53415,GenBank:NP_001139525.1,MGI:MGI:1859271;Name=NP_001139525.1;Note=isoform b is encoded by transcript variant 5;gbkey=CDS;gene=Htatip2;product=oxidoreductase HTATIP2 isoform b;protein_id=NP_001139525.1;extra_copy_number=0
CM058247.1	Liftoff	mRNA	48845596	48860489	.	+	.	ID=rna-NM_016865.3;Parent=gene-Htatip2;Dbxref=GeneID:53415,GenBank:NM_016865.3,MGI:MGI:1859271;Name=NM_016865.3;gbkey=mRNA;gene=Htatip2;product=HIV-1 Tat interactive protein 2%2C transcript variant 1;tag=RefSeq Select;transcript_id=NM_016865.3;matches_ref_protein=True;valid_ORF=True;extra_copy_number=0
CM058247.1	Liftoff	exon	48845596	48845801	.	+	.	ID=exon-NM_016865.3-1;Parent=rna-NM_016865.3;Dbxref=GeneID:53415,GenBank:NM_016865.3,MGI:MGI:1859271;gbkey=mRNA;gene=Htatip2;product=HIV-1 Tat interactive protein 2%2C transcript variant 1;tag=RefSeq Select;transcript_id=NM_016865.3;extra_copy_number=0
CM058247.1	Liftoff	exon	48846088	48846283	.	+	.	ID=exon-NM_016865.3-2;Parent=rna-NM_016865.3;Dbxref=GeneID:53415,GenBank:NM_016865.3,MGI:MGI:1859271;gbkey=mRNA;gene=Htatip2;product=HIV-1 Tat interactive protein 2%2C transcript variant 1;tag=RefSeq Select;transcript_id=NM_016865.3;extra_copy_number=0
CM058247.1	Liftoff	exon	48848550	48848657	.	+	.	ID=exon-NM_016865.3-3;Parent=rna-NM_016865.3;Dbxref=GeneID:53415,GenBank:NM_016865.3,MGI:MGI:1859271;gbkey=mRNA;gene=Htatip2;product=HIV-1 Tat interactive protein 2%2C transcript variant 1;tag=RefSeq Select;transcript_id=NM_016865.3;extra_copy_number=0
CM058247.1	Liftoff	exon	48857300	48857437	.	+	.	ID=exon-NM_016865.3-4;Parent=rna-NM_016865.3;Dbxref=GeneID:53415,GenBank:NM_016865.3,MGI:MGI:1859271;gbkey=mRNA;gene=Htatip2;product=HIV-1 Tat interactive protein 2%2C transcript variant 1;tag=RefSeq Select;transcript_id=NM_016865.3;extra_copy_number=0
CM058247.1	Liftoff	exon	48859066	48859127	.	+	.	ID=exon-NM_016865.3-5;Parent=rna-NM_016865.3;Dbxref=GeneID:53415,GenBank:NM_016865.3,MGI:MGI:1859271;gbkey=mRNA;gene=Htatip2;product=HIV-1 Tat interactive protein 2%2C transcript variant 1;tag=RefSeq Select;transcript_id=NM_016865.3;extra_copy_number=0
CM058247.1	Liftoff	exon	48859791	48860489	.	+	.	ID=exon-NM_016865.3-6;Parent=rna-NM_016865.3;Dbxref=GeneID:53415,GenBank:NM_016865.3,MGI:MGI:1859271;gbkey=mRNA;gene=Htatip2;product=HIV-1 Tat interactive protein 2%2C transcript variant 1;tag=RefSeq Select;transcript_id=NM_016865.3;extra_copy_number=0
CM058247.1	Liftoff	CDS	48845704	48845801	.	+	.	ID=cds-NP_058561.2;Parent=rna-NM_016865.3;Dbxref=CCDS:CCDS85310.1,GeneID:53415,GenBank:NP_058561.2,MGI:MGI:1859271;Name=NP_058561.2;Note=isoform a precursor is encoded by transcript variant 1;gbkey=CDS;gene=Htatip2;product=oxidoreductase HTATIP2 isoform a precursor;protein_id=NP_058561.2;tag=RefSeq Select;extra_copy_number=0
CM058247.1	Liftoff	CDS	48846088	48846283	.	+	.	ID=cds-NP_058561.2;Parent=rna-NM_016865.3;Dbxref=CCDS:CCDS85310.1,GeneID:53415,GenBank:NP_058561.2,MGI:MGI:1859271;Name=NP_058561.2;Note=isoform a precursor is encoded by transcript variant 1;gbkey=CDS;gene=Htatip2;product=oxidoreductase HTATIP2 isoform a precursor;protein_id=NP_058561.2;tag=RefSeq Select;extra_copy_number=0
CM058247.1	Liftoff	CDS	48848550	48848657	.	+	.	ID=cds-NP_058561.2;Parent=rna-NM_016865.3;Dbxref=CCDS:CCDS85310.1,GeneID:53415,GenBank:NP_058561.2,MGI:MGI:1859271;Name=NP_058561.2;Note=isoform a precursor is encoded by transcript variant 1;gbkey=CDS;gene=Htatip2;product=oxidoreductase HTATIP2 isoform a precursor;protein_id=NP_058561.2;tag=RefSeq Select;extra_copy_number=0
CM058247.1	Liftoff	CDS	48857300	48857437	.	+	.	ID=cds-NP_058561.2;Parent=rna-NM_016865.3;Dbxref=CCDS:CCDS85310.1,GeneID:53415,GenBank:NP_058561.2,MGI:MGI:1859271;Name=NP_058561.2;Note=isoform a precursor is encoded by transcript variant 1;gbkey=CDS;gene=Htatip2;product=oxidoreductase HTATIP2 isoform a precursor;protein_id=NP_058561.2;tag=RefSeq Select;extra_copy_number=0
CM058247.1	Liftoff	CDS	48859066	48859127	.	+	.	ID=cds-NP_058561.2;Parent=rna-NM_016865.3;Dbxref=CCDS:CCDS85310.1,GeneID:53415,GenBank:NP_058561.2,MGI:MGI:1859271;Name=NP_058561.2;Note=isoform a precursor is encoded by transcript variant 1;gbkey=CDS;gene=Htatip2;product=oxidoreductase HTATIP2 isoform a precursor;protein_id=NP_058561.2;tag=RefSeq Select;extra_copy_number=0
CM058247.1	Liftoff	CDS	48859791	48860016	.	+	.	ID=cds-NP_058561.2;Parent=rna-NM_016865.3;Dbxref=CCDS:CCDS85310.1,GeneID:53415,GenBank:NP_058561.2,MGI:MGI:1859271;Name=NP_058561.2;Note=isoform a precursor is encoded by transcript variant 1;gbkey=CDS;gene=Htatip2;product=oxidoreductase HTATIP2 isoform a precursor;protein_id=NP_058561.2;tag=RefSeq Select;extra_copy_number=0
CM058247.1	Liftoff	mRNA	48846002	48860489	.	+	.	ID=rna-NM_001146052.1;Parent=gene-Htatip2;Dbxref=GeneID:53415,GenBank:NM_001146052.1,MGI:MGI:1859271;Name=NM_001146052.1;gbkey=mRNA;gene=Htatip2;product=HIV-1 Tat interactive protein 2%2C transcript variant 4;transcript_id=NM_001146052.1;matches_ref_protein=True;valid_ORF=True;extra_copy_number=0
CM058247.1	Liftoff	exon	48846002	48846283	.	+	.	ID=exon-NM_001146052.1-1;Parent=rna-NM_001146052.1;Dbxref=GeneID:53415,GenBank:NM_001146052.1,MGI:MGI:1859271;gbkey=mRNA;gene=Htatip2;product=HIV-1 Tat interactive protein 2%2C transcript variant 4;transcript_id=NM_001146052.1;extra_copy_number=0
CM058247.1	Liftoff	exon	48848550	48848657	.	+	.	ID=exon-NM_001146052.1-2;Parent=rna-NM_001146052.1;Dbxref=GeneID:53415,GenBank:NM_001146052.1,MGI:MGI:1859271;gbkey=mRNA;gene=Htatip2;product=HIV-1 Tat interactive protein 2%2C transcript variant 4;transcript_id=NM_001146052.1;extra_copy_number=0
CM058247.1	Liftoff	exon	48857300	48857437	.	+	.	ID=exon-NM_001146052.1-3;Parent=rna-NM_001146052.1;Dbxref=GeneID:53415,GenBank:NM_001146052.1,MGI:MGI:1859271;gbkey=mRNA;gene=Htatip2;product=HIV-1 Tat interactive protein 2%2C transcript variant 4;transcript_id=NM_001146052.1;extra_copy_number=0
CM058247.1	Liftoff	exon	48859066	48859127	.	+	.	ID=exon-NM_001146052.1-4;Parent=rna-NM_001146052.1;Dbxref=GeneID:53415,GenBank:NM_001146052.1,MGI:MGI:1859271;gbkey=mRNA;gene=Htatip2;product=HIV-1 Tat interactive protein 2%2C transcript variant 4;transcript_id=NM_001146052.1;extra_copy_number=0
CM058247.1	Liftoff	exon	48859791	48860489	.	+	.	ID=exon-NM_001146052.1-5;Parent=rna-NM_001146052.1;Dbxref=GeneID:53415,GenBank:NM_001146052.1,MGI:MGI:1859271;gbkey=mRNA;gene=Htatip2;product=HIV-1 Tat interactive protein 2%2C transcript variant 4;transcript_id=NM_001146052.1;extra_copy_number=0
CM058247.1	Liftoff	CDS	48846089	48846283	.	+	.	ID=cds-NP_001139524.1;Parent=rna-NM_001146052.1;Dbxref=CCDS:CCDS52260.1,GeneID:53415,GenBank:NP_001139524.1,MGI:MGI:1859271;Name=NP_001139524.1;Note=isoform b is encoded by transcript variant 4;gbkey=CDS;gene=Htatip2;product=oxidoreductase HTATIP2 isoform b;protein_id=NP_001139524.1;extra_copy_number=0
CM058247.1	Liftoff	CDS	48848550	48848657	.	+	.	ID=cds-NP_001139524.1;Parent=rna-NM_001146052.1;Dbxref=CCDS:CCDS52260.1,GeneID:53415,GenBank:NP_001139524.1,MGI:MGI:1859271;Name=NP_001139524.1;Note=isoform b is encoded by transcript variant 4;gbkey=CDS;gene=Htatip2;product=oxidoreductase HTATIP2 isoform b;protein_id=NP_001139524.1;extra_copy_number=0
CM058247.1	Liftoff	CDS	48857300	48857437	.	+	.	ID=cds-NP_001139524.1;Parent=rna-NM_001146052.1;Dbxref=CCDS:CCDS52260.1,GeneID:53415,GenBank:NP_001139524.1,MGI:MGI:1859271;Name=NP_001139524.1;Note=isoform b is encoded by transcript variant 4;gbkey=CDS;gene=Htatip2;product=oxidoreductase HTATIP2 isoform b;protein_id=NP_001139524.1;extra_copy_number=0
CM058247.1	Liftoff	CDS	48859066	48859127	.	+	.	ID=cds-NP_001139524.1;Parent=rna-NM_001146052.1;Dbxref=CCDS:CCDS52260.1,GeneID:53415,GenBank:NP_001139524.1,MGI:MGI:1859271;Name=NP_001139524.1;Note=isoform b is encoded by transcript variant 4;gbkey=CDS;gene=Htatip2;product=oxidoreductase HTATIP2 isoform b;protein_id=NP_001139524.1;extra_copy_number=0
CM058247.1	Liftoff	CDS	48859791	48860016	.	+	.	ID=cds-NP_001139524.1;Parent=rna-NM_001146052.1;Dbxref=CCDS:CCDS52260.1,GeneID:53415,GenBank:NP_001139524.1,MGI:MGI:1859271;Name=NP_001139524.1;Note=isoform b is encoded by transcript variant 4;gbkey=CDS;gene=Htatip2;product=oxidoreductase HTATIP2 isoform b;protein_id=NP_001139524.1;extra_copy_number=0
CM058247.1	Liftoff	gene	48850121	48856652	.	+	.	ID=gene-Gm45986;Dbxref=GeneID:108167428,MGI:MGI:5825623;Name=Gm45986;description=predicted gene%2C 45986;gbkey=Gene;gene=Gm45986;gene_biotype=lncRNA;coverage=1.0;sequence_ID=1.0;extra_copy_number=0;copy_num_ID=gene-Gm45986_0
CM058247.1	Liftoff	lnc_RNA	48850121	48856652	.	+	.	ID=rna-XR_001778126.1;Parent=gene-Gm45986;Dbxref=GeneID:108167428,GenBank:XR_001778126.1,MGI:MGI:5825623;Name=XR_001778126.1;gbkey=ncRNA;gene=Gm45986;model_evidence=Supporting evidence includes similarity to: 13 long SRA reads%2C and 100%25 coverage of the annotated genomic feature by RNAseq alignments%2C including 6 samples with support for all annotated introns;product=predicted gene%2C 45986;transcript_id=XR_001778126.1;extra_copy_number=0
CM058247.1	Liftoff	exon	48850121	48851333	.	+	.	ID=exon-XR_001778126.1-1;Parent=rna-XR_001778126.1;Dbxref=GeneID:108167428,GenBank:XR_001778126.1,MGI:MGI:5825623;gbkey=ncRNA;gene=Gm45986;product=predicted gene%2C 45986;transcript_id=XR_001778126.1;extra_copy_number=0
CM058247.1	Liftoff	exon	48855433	48856652	.	+	.	ID=exon-XR_001778126.1-2;Parent=rna-XR_001778126.1;Dbxref=GeneID:108167428,GenBank:XR_001778126.1,MGI:MGI:5825623;gbkey=ncRNA;gene=Gm45986;product=predicted gene%2C 45986;transcript_id=XR_001778126.1;extra_copy_number=0
CM058247.1	Liftoff	gene	48864809	48944759	.	+	.	ID=gene-Prmt3;Dbxref=GeneID:71974,MGI:MGI:1919224;Name=Prmt3;description=protein arginine N-methyltransferase 3;gbkey=Gene;gene=Prmt3;gene_biotype=protein_coding;gene_synonym=2010005E20Rik,2410018A17Rik,Hrmt1l3;coverage=1.0;sequence_ID=1.0;valid_ORFs=1;extra_copy_number=0;copy_num_ID=gene-Prmt3_0
CM058247.1	Liftoff	mRNA	48864848	48944756	.	+	.	ID=rna-NM_133740.2;Parent=gene-Prmt3;Dbxref=GeneID:71974,GenBank:NM_133740.2,MGI:MGI:1919224;Name=NM_133740.2;gbkey=mRNA;gene=Prmt3;product=protein arginine N-methyltransferase 3;tag=RefSeq Select;transcript_id=NM_133740.2;matches_ref_protein=True;valid_ORF=True;extra_copy_number=0
CM058247.1	Liftoff	exon	48864848	48864991	.	+	.	ID=exon-NM_133740.2-1;Parent=rna-NM_133740.2;Dbxref=GeneID:71974,GenBank:NM_133740.2,MGI:MGI:1919224;gbkey=mRNA;gene=Prmt3;product=protein arginine N-methyltransferase 3;tag=RefSeq Select;transcript_id=NM_133740.2;extra_copy_number=0
CM058247.1	Liftoff	exon	48865071	48865203	.	+	.	ID=exon-NM_133740.2-2;Parent=rna-NM_133740.2;Dbxref=GeneID:71974,GenBank:NM_133740.2,MGI:MGI:1919224;gbkey=mRNA;gene=Prmt3;product=protein arginine N-methyltransferase 3;tag=RefSeq Select;transcript_id=NM_133740.2;extra_copy_number=0
CM058247.1	Liftoff	exon	48866800	48866882	.	+	.	ID=exon-NM_133740.2-3;Parent=rna-NM_133740.2;Dbxref=GeneID:71974,GenBank:NM_133740.2,MGI:MGI:1919224;gbkey=mRNA;gene=Prmt3;product=protein arginine N-methyltransferase 3;tag=RefSeq Select;transcript_id=NM_133740.2;extra_copy_number=0
CM058247.1	Liftoff	exon	48867612	48867661	.	+	.	ID=exon-NM_133740.2-4;Parent=rna-NM_133740.2;Dbxref=GeneID:71974,GenBank:NM_133740.2,MGI:MGI:1919224;gbkey=mRNA;gene=Prmt3;product=protein arginine N-methyltransferase 3;tag=RefSeq Select;transcript_id=NM_133740.2;extra_copy_number=0
CM058247.1	Liftoff	exon	48868433	48868535	.	+	.	ID=exon-NM_133740.2-5;Parent=rna-NM_133740.2;Dbxref=GeneID:71974,GenBank:NM_133740.2,MGI:MGI:1919224;gbkey=mRNA;gene=Prmt3;product=protein arginine N-methyltransferase 3;tag=RefSeq Select;transcript_id=NM_133740.2;extra_copy_number=0
CM058247.1	Liftoff	exon	48872558	48872717	.	+	.	ID=exon-NM_133740.2-6;Parent=rna-NM_133740.2;Dbxref=GeneID:71974,GenBank:NM_133740.2,MGI:MGI:1919224;gbkey=mRNA;gene=Prmt3;product=protein arginine N-methyltransferase 3;tag=RefSeq Select;transcript_id=NM_133740.2;extra_copy_number=0
CM058247.1	Liftoff	exon	48873724	48873865	.	+	.	ID=exon-NM_133740.2-7;Parent=rna-NM_133740.2;Dbxref=GeneID:71974,GenBank:NM_133740.2,MGI:MGI:1919224;gbkey=mRNA;gene=Prmt3;product=protein arginine N-methyltransferase 3;tag=RefSeq Select;transcript_id=NM_133740.2;extra_copy_number=0
CM058247.1	Liftoff	exon	48878465	48878530	.	+	.	ID=exon-NM_133740.2-8;Parent=rna-NM_133740.2;Dbxref=GeneID:71974,GenBank:NM_133740.2,MGI:MGI:1919224;gbkey=mRNA;gene=Prmt3;product=protein arginine N-methyltransferase 3;tag=RefSeq Select;transcript_id=NM_133740.2;extra_copy_number=0
CM058247.1	Liftoff	exon	48884798	48884919	.	+	.	ID=exon-NM_133740.2-9;Parent=rna-NM_133740.2;Dbxref=GeneID:71974,GenBank:NM_133740.2,MGI:MGI:1919224;gbkey=mRNA;gene=Prmt3;product=protein arginine N-methyltransferase 3;tag=RefSeq Select;transcript_id=NM_133740.2;extra_copy_number=0
CM058247.1	Liftoff	exon	48893019	48893118	.	+	.	ID=exon-NM_133740.2-10;Parent=rna-NM_133740.2;Dbxref=GeneID:71974,GenBank:NM_133740.2,MGI:MGI:1919224;gbkey=mRNA;gene=Prmt3;product=protein arginine N-methyltransferase 3;tag=RefSeq Select;transcript_id=NM_133740.2;extra_copy_number=0
CM058247.1	Liftoff	exon	48904525	48904603	.	+	.	ID=exon-NM_133740.2-11;Parent=rna-NM_133740.2;Dbxref=GeneID:71974,GenBank:NM_133740.2,MGI:MGI:1919224;gbkey=mRNA;gene=Prmt3;product=protein arginine N-methyltransferase 3;tag=RefSeq Select;transcript_id=NM_133740.2;extra_copy_number=0
CM058247.1	Liftoff	exon	48913201	48913388	.	+	.	ID=exon-NM_133740.2-12;Parent=rna-NM_133740.2;Dbxref=GeneID:71974,GenBank:NM_133740.2,MGI:MGI:1919224;gbkey=mRNA;gene=Prmt3;product=protein arginine N-methyltransferase 3;tag=RefSeq Select;transcript_id=NM_133740.2;extra_copy_number=0
CM058247.1	Liftoff	exon	48915437	48915523	.	+	.	ID=exon-NM_133740.2-13;Parent=rna-NM_133740.2;Dbxref=GeneID:71974,GenBank:NM_133740.2,MGI:MGI:1919224;gbkey=mRNA;gene=Prmt3;product=protein arginine N-methyltransferase 3;tag=RefSeq Select;transcript_id=NM_133740.2;extra_copy_number=0
CM058247.1	Liftoff	exon	48934986	48935036	.	+	.	ID=exon-NM_133740.2-14;Parent=rna-NM_133740.2;Dbxref=GeneID:71974,GenBank:NM_133740.2,MGI:MGI:1919224;gbkey=mRNA;gene=Prmt3;product=protein arginine N-methyltransferase 3;tag=RefSeq Select;transcript_id=NM_133740.2;extra_copy_number=0
CM058247.1	Liftoff	exon	48935228	48935315	.	+	.	ID=exon-NM_133740.2-15;Parent=rna-NM_133740.2;Dbxref=GeneID:71974,GenBank:NM_133740.2,MGI:MGI:1919224;gbkey=mRNA;gene=Prmt3;product=protein arginine N-methyltransferase 3;tag=RefSeq Select;transcript_id=NM_133740.2;extra_copy_number=0
CM058247.1	Liftoff	exon	48943858	48944756	.	+	.	ID=exon-NM_133740.2-16;Parent=rna-NM_133740.2;Dbxref=GeneID:71974,GenBank:NM_133740.2,MGI:MGI:1919224;gbkey=mRNA;gene=Prmt3;product=protein arginine N-methyltransferase 3;tag=RefSeq Select;transcript_id=NM_133740.2;extra_copy_number=0
CM058247.1	Liftoff	CDS	48864967	48864991	.	+	.	ID=cds-NP_598501.1;Parent=rna-NM_133740.2;Dbxref=CCDS:CCDS21307.1,GeneID:71974,GenBank:NP_598501.1,MGI:MGI:1919224;Name=NP_598501.1;gbkey=CDS;gene=Prmt3;product=protein arginine N-methyltransferase 3;protein_id=NP_598501.1;tag=RefSeq Select;extra_copy_number=0
CM058247.1	Liftoff	CDS	48865071	48865203	.	+	.	ID=cds-NP_598501.1;Parent=rna-NM_133740.2;Dbxref=CCDS:CCDS21307.1,GeneID:71974,GenBank:NP_598501.1,MGI:MGI:1919224;Name=NP_598501.1;gbkey=CDS;gene=Prmt3;product=protein arginine N-methyltransferase 3;protein_id=NP_598501.1;tag=RefSeq Select;extra_copy_number=0
CM058247.1	Liftoff	CDS	48866800	48866882	.	+	.	ID=cds-NP_598501.1;Parent=rna-NM_133740.2;Dbxref=CCDS:CCDS21307.1,GeneID:71974,GenBank:NP_598501.1,MGI:MGI:1919224;Name=NP_598501.1;gbkey=CDS;gene=Prmt3;product=protein arginine N-methyltransferase 3;protein_id=NP_598501.1;tag=RefSeq Select;extra_copy_number=0
CM058247.1	Liftoff	CDS	48867612	48867661	.	+	.	ID=cds-NP_598501.1;Parent=rna-NM_133740.2;Dbxref=CCDS:CCDS21307.1,GeneID:71974,GenBank:NP_598501.1,MGI:MGI:1919224;Name=NP_598501.1;gbkey=CDS;gene=Prmt3;product=protein arginine N-methyltransferase 3;protein_id=NP_598501.1;tag=RefSeq Select;extra_copy_number=0
CM058247.1	Liftoff	CDS	48868433	48868535	.	+	.	ID=cds-NP_598501.1;Parent=rna-NM_133740.2;Dbxref=CCDS:CCDS21307.1,GeneID:71974,GenBank:NP_598501.1,MGI:MGI:1919224;Name=NP_598501.1;gbkey=CDS;gene=Prmt3;product=protein arginine N-methyltransferase 3;protein_id=NP_598501.1;tag=RefSeq Select;extra_copy_number=0
CM058247.1	Liftoff	CDS	48872558	48872717	.	+	.	ID=cds-NP_598501.1;Parent=rna-NM_133740.2;Dbxref=CCDS:CCDS21307.1,GeneID:71974,GenBank:NP_598501.1,MGI:MGI:1919224;Name=NP_598501.1;gbkey=CDS;gene=Prmt3;product=protein arginine N-methyltransferase 3;protein_id=NP_598501.1;tag=RefSeq Select;extra_copy_number=0
CM058247.1	Liftoff	CDS	48873724	48873865	.	+	.	ID=cds-NP_598501.1;Parent=rna-NM_133740.2;Dbxref=CCDS:CCDS21307.1,GeneID:71974,GenBank:NP_598501.1,MGI:MGI:1919224;Name=NP_598501.1;gbkey=CDS;gene=Prmt3;product=protein arginine N-methyltransferase 3;protein_id=NP_598501.1;tag=RefSeq Select;extra_copy_number=0
CM058247.1	Liftoff	CDS	48878465	48878530	.	+	.	ID=cds-NP_598501.1;Parent=rna-NM_133740.2;Dbxref=CCDS:CCDS21307.1,GeneID:71974,GenBank:NP_598501.1,MGI:MGI:1919224;Name=NP_598501.1;gbkey=CDS;gene=Prmt3;product=protein arginine N-methyltransferase 3;protein_id=NP_598501.1;tag=RefSeq Select;extra_copy_number=0
CM058247.1	Liftoff	CDS	48884798	48884919	.	+	.	ID=cds-NP_598501.1;Parent=rna-NM_133740.2;Dbxref=CCDS:CCDS21307.1,GeneID:71974,GenBank:NP_598501.1,MGI:MGI:1919224;Name=NP_598501.1;gbkey=CDS;gene=Prmt3;product=protein arginine N-methyltransferase 3;protein_id=NP_598501.1;tag=RefSeq Select;extra_copy_number=0
CM058247.1	Liftoff	CDS	48893019	48893118	.	+	.	ID=cds-NP_598501.1;Parent=rna-NM_133740.2;Dbxref=CCDS:CCDS21307.1,GeneID:71974,GenBank:NP_598501.1,MGI:MGI:1919224;Name=NP_598501.1;gbkey=CDS;gene=Prmt3;product=protein arginine N-methyltransferase 3;protein_id=NP_598501.1;tag=RefSeq Select;extra_copy_number=0
CM058247.1	Liftoff	CDS	48904525	48904603	.	+	.	ID=cds-NP_598501.1;Parent=rna-NM_133740.2;Dbxref=CCDS:CCDS21307.1,GeneID:71974,GenBank:NP_598501.1,MGI:MGI:1919224;Name=NP_598501.1;gbkey=CDS;gene=Prmt3;product=protein arginine N-methyltransferase 3;protein_id=NP_598501.1;tag=RefSeq Select;extra_copy_number=0
CM058247.1	Liftoff	CDS	48913201	48913388	.	+	.	ID=cds-NP_598501.1;Parent=rna-NM_133740.2;Dbxref=CCDS:CCDS21307.1,GeneID:71974,GenBank:NP_598501.1,MGI:MGI:1919224;Name=NP_598501.1;gbkey=CDS;gene=Prmt3;product=protein arginine N-methyltransferase 3;protein_id=NP_598501.1;tag=RefSeq Select;extra_copy_number=0
CM058247.1	Liftoff	CDS	48915437	48915523	.	+	.	ID=cds-NP_598501.1;Parent=rna-NM_133740.2;Dbxref=CCDS:CCDS21307.1,GeneID:71974,GenBank:NP_598501.1,MGI:MGI:1919224;Name=NP_598501.1;gbkey=CDS;gene=Prmt3;product=protein arginine N-methyltransferase 3;protein_id=NP_598501.1;tag=RefSeq Select;extra_copy_number=0
CM058247.1	Liftoff	CDS	48934986	48935036	.	+	.	ID=cds-NP_598501.1;Parent=rna-NM_133740.2;Dbxref=CCDS:CCDS21307.1,GeneID:71974,GenBank:NP_598501.1,MGI:MGI:1919224;Name=NP_598501.1;gbkey=CDS;gene=Prmt3;product=protein arginine N-methyltransferase 3;protein_id=NP_598501.1;tag=RefSeq Select;extra_copy_number=0
CM058247.1	Liftoff	CDS	48935228	48935315	.	+	.	ID=cds-NP_598501.1;Parent=rna-NM_133740.2;Dbxref=CCDS:CCDS21307.1,GeneID:71974,GenBank:NP_598501.1,MGI:MGI:1919224;Name=NP_598501.1;gbkey=CDS;gene=Prmt3;product=protein arginine N-methyltransferase 3;protein_id=NP_598501.1;tag=RefSeq Select;extra_copy_number=0
CM058247.1	Liftoff	CDS	48943858	48943967	.	+	.	ID=cds-NP_598501.1;Parent=rna-NM_133740.2;Dbxref=CCDS:CCDS21307.1,GeneID:71974,GenBank:NP_598501.1,MGI:MGI:1919224;Name=NP_598501.1;gbkey=CDS;gene=Prmt3;product=protein arginine N-methyltransferase 3;protein_id=NP_598501.1;tag=RefSeq Select;extra_copy_number=0
CM058247.1	Liftoff	transcript	48864809	48944759	.	+	.	ID=rna-XR_003946565.2;Parent=gene-Prmt3;Dbxref=GeneID:71974,GenBank:XR_003946565.2,MGI:MGI:1919224;Name=XR_003946565.2;gbkey=misc_RNA;gene=Prmt3;model_evidence=Supporting evidence includes similarity to: 9 mRNAs%2C 21 ESTs%2C 1620 long SRA reads%2C and 100%25 coverage of the annotated genomic feature by RNAseq alignments%2C including 23 samples with support for all annotated introns;product=protein arginine N-methyltransferase 3%2C transcript variant X1;transcript_id=XR_003946565.2;extra_copy_number=0
CM058247.1	Liftoff	exon	48864809	48864991	.	+	.	ID=exon-XR_003946565.2-1;Parent=rna-XR_003946565.2;Dbxref=GeneID:71974,GenBank:XR_003946565.2,MGI:MGI:1919224;gbkey=misc_RNA;gene=Prmt3;product=protein arginine N-methyltransferase 3%2C transcript variant X1;transcript_id=XR_003946565.2;extra_copy_number=0
CM058247.1	Liftoff	exon	48865071	48865203	.	+	.	ID=exon-XR_003946565.2-2;Parent=rna-XR_003946565.2;Dbxref=GeneID:71974,GenBank:XR_003946565.2,MGI:MGI:1919224;gbkey=misc_RNA;gene=Prmt3;product=protein arginine N-methyltransferase 3%2C transcript variant X1;transcript_id=XR_003946565.2;extra_copy_number=0
CM058247.1	Liftoff	exon	48866800	48866882	.	+	.	ID=exon-XR_003946565.2-3;Parent=rna-XR_003946565.2;Dbxref=GeneID:71974,GenBank:XR_003946565.2,MGI:MGI:1919224;gbkey=misc_RNA;gene=Prmt3;product=protein arginine N-methyltransferase 3%2C transcript variant X1;transcript_id=XR_003946565.2;extra_copy_number=0
CM058247.1	Liftoff	exon	48867612	48867661	.	+	.	ID=exon-XR_003946565.2-4;Parent=rna-XR_003946565.2;Dbxref=GeneID:71974,GenBank:XR_003946565.2,MGI:MGI:1919224;gbkey=misc_RNA;gene=Prmt3;product=protein arginine N-methyltransferase 3%2C transcript variant X1;transcript_id=XR_003946565.2;extra_copy_number=0
CM058247.1	Liftoff	exon	48868433	48868535	.	+	.	ID=exon-XR_003946565.2-5;Parent=rna-XR_003946565.2;Dbxref=GeneID:71974,GenBank:XR_003946565.2,MGI:MGI:1919224;gbkey=misc_RNA;gene=Prmt3;product=protein arginine N-methyltransferase 3%2C transcript variant X1;transcript_id=XR_003946565.2;extra_copy_number=0
CM058247.1	Liftoff	exon	48872558	48872717	.	+	.	ID=exon-XR_003946565.2-6;Parent=rna-XR_003946565.2;Dbxref=GeneID:71974,GenBank:XR_003946565.2,MGI:MGI:1919224;gbkey=misc_RNA;gene=Prmt3;product=protein arginine N-methyltransferase 3%2C transcript variant X1;transcript_id=XR_003946565.2;extra_copy_number=0
CM058247.1	Liftoff	exon	48873724	48873865	.	+	.	ID=exon-XR_003946565.2-7;Parent=rna-XR_003946565.2;Dbxref=GeneID:71974,GenBank:XR_003946565.2,MGI:MGI:1919224;gbkey=misc_RNA;gene=Prmt3;product=protein arginine N-methyltransferase 3%2C transcript variant X1;transcript_id=XR_003946565.2;extra_copy_number=0
CM058247.1	Liftoff	exon	48878465	48878530	.	+	.	ID=exon-XR_003946565.2-8;Parent=rna-XR_003946565.2;Dbxref=GeneID:71974,GenBank:XR_003946565.2,MGI:MGI:1919224;gbkey=misc_RNA;gene=Prmt3;product=protein arginine N-methyltransferase 3%2C transcript variant X1;transcript_id=XR_003946565.2;extra_copy_number=0
CM058247.1	Liftoff	exon	48884798	48884919	.	+	.	ID=exon-XR_003946565.2-9;Parent=rna-XR_003946565.2;Dbxref=GeneID:71974,GenBank:XR_003946565.2,MGI:MGI:1919224;gbkey=misc_RNA;gene=Prmt3;product=protein arginine N-methyltransferase 3%2C transcript variant X1;transcript_id=XR_003946565.2;extra_copy_number=0
CM058247.1	Liftoff	exon	48893019	48893118	.	+	.	ID=exon-XR_003946565.2-10;Parent=rna-XR_003946565.2;Dbxref=GeneID:71974,GenBank:XR_003946565.2,MGI:MGI:1919224;gbkey=misc_RNA;gene=Prmt3;product=protein arginine N-methyltransferase 3%2C transcript variant X1;transcript_id=XR_003946565.2;extra_copy_number=0
CM058247.1	Liftoff	exon	48913201	48913388	.	+	.	ID=exon-XR_003946565.2-11;Parent=rna-XR_003946565.2;Dbxref=GeneID:71974,GenBank:XR_003946565.2,MGI:MGI:1919224;gbkey=misc_RNA;gene=Prmt3;product=protein arginine N-methyltransferase 3%2C transcript variant X1;transcript_id=XR_003946565.2;extra_copy_number=0
CM058247.1	Liftoff	exon	48915437	48915523	.	+	.	ID=exon-XR_003946565.2-12;Parent=rna-XR_003946565.2;Dbxref=GeneID:71974,GenBank:XR_003946565.2,MGI:MGI:1919224;gbkey=misc_RNA;gene=Prmt3;product=protein arginine N-methyltransferase 3%2C transcript variant X1;transcript_id=XR_003946565.2;extra_copy_number=0
CM058247.1	Liftoff	exon	48934986	48935036	.	+	.	ID=exon-XR_003946565.2-13;Parent=rna-XR_003946565.2;Dbxref=GeneID:71974,GenBank:XR_003946565.2,MGI:MGI:1919224;gbkey=misc_RNA;gene=Prmt3;product=protein arginine N-methyltransferase 3%2C transcript variant X1;transcript_id=XR_003946565.2;extra_copy_number=0
CM058247.1	Liftoff	exon	48935228	48935315	.	+	.	ID=exon-XR_003946565.2-14;Parent=rna-XR_003946565.2;Dbxref=GeneID:71974,GenBank:XR_003946565.2,MGI:MGI:1919224;gbkey=misc_RNA;gene=Prmt3;product=protein arginine N-methyltransferase 3%2C transcript variant X1;transcript_id=XR_003946565.2;extra_copy_number=0
CM058247.1	Liftoff	exon	48943858	48944759	.	+	.	ID=exon-XR_003946565.2-15;Parent=rna-XR_003946565.2;Dbxref=GeneID:71974,GenBank:XR_003946565.2,MGI:MGI:1919224;gbkey=misc_RNA;gene=Prmt3;product=protein arginine N-methyltransferase 3%2C transcript variant X1;transcript_id=XR_003946565.2;extra_copy_number=0
CM058247.1	Liftoff	gene	48993478	49050381	.	+	.	ID=gene-Slc6a5;Dbxref=GeneID:104245,MGI:MGI:105090;Name=Slc6a5;description=solute carrier family 6 (neurotransmitter transporter%2C glycine)%2C member 5;gbkey=Gene;gene=Slc6a5;gene_biotype=protein_coding;gene_synonym=Glyt2,prestin;coverage=1.0;sequence_ID=0.999;valid_ORFs=7;extra_copy_number=0;copy_num_ID=gene-Slc6a5_0
CM058247.1	Liftoff	mRNA	48993478	49050381	.	+	.	ID=rna-XM_006540546.5;Parent=gene-Slc6a5;Dbxref=GeneID:104245,GenBank:XM_006540546.5,MGI:MGI:105090;Name=XM_006540546.5;gbkey=mRNA;gene=Slc6a5;model_evidence=Supporting evidence includes similarity to: 3 mRNAs%2C 3 ESTs%2C 27 Proteins%2C 75 long SRA reads%2C and 100%25 coverage of the annotated genomic feature by RNAseq alignments%2C including 3 samples with support for all annotated introns;product=solute carrier family 6 (neurotransmitter transporter%2C glycine)%2C member 5%2C transcript variant X2;transcript_id=XM_006540546.5;matches_ref_protein=True;valid_ORF=True;extra_copy_number=0
CM058247.1	Liftoff	exon	48993478	48993568	.	+	.	ID=exon-XM_006540546.5-1;Parent=rna-XM_006540546.5;Dbxref=GeneID:104245,GenBank:XM_006540546.5,MGI:MGI:105090;gbkey=mRNA;gene=Slc6a5;product=solute carrier family 6 (neurotransmitter transporter%2C glycine)%2C member 5%2C transcript variant X2;transcript_id=XM_006540546.5;extra_copy_number=0
CM058247.1	Liftoff	exon	48998194	48998736	.	+	.	ID=exon-XM_006540546.5-2;Parent=rna-XM_006540546.5;Dbxref=GeneID:104245,GenBank:XM_006540546.5,MGI:MGI:105090;gbkey=mRNA;gene=Slc6a5;product=solute carrier family 6 (neurotransmitter transporter%2C glycine)%2C member 5%2C transcript variant X2;transcript_id=XM_006540546.5;extra_copy_number=0
CM058247.1	Liftoff	exon	49001219	49001357	.	+	.	ID=exon-XM_006540546.5-3;Parent=rna-XM_006540546.5;Dbxref=GeneID:104245,GenBank:XM_006540546.5,MGI:MGI:105090;gbkey=mRNA;gene=Slc6a5;product=solute carrier family 6 (neurotransmitter transporter%2C glycine)%2C member 5%2C transcript variant X2;transcript_id=XM_006540546.5;extra_copy_number=0
CM058247.1	Liftoff	exon	49003736	49003867	.	+	.	ID=exon-XM_006540546.5-4;Parent=rna-XM_006540546.5;Dbxref=GeneID:104245,GenBank:XM_006540546.5,MGI:MGI:105090;gbkey=mRNA;gene=Slc6a5;product=solute carrier family 6 (neurotransmitter transporter%2C glycine)%2C member 5%2C transcript variant X2;transcript_id=XM_006540546.5;extra_copy_number=0
CM058247.1	Liftoff	exon	49004100	49004273	.	+	.	ID=exon-XM_006540546.5-5;Parent=rna-XM_006540546.5;Dbxref=GeneID:104245,GenBank:XM_006540546.5,MGI:MGI:105090;gbkey=mRNA;gene=Slc6a5;product=solute carrier family 6 (neurotransmitter transporter%2C glycine)%2C member 5%2C transcript variant X2;transcript_id=XM_006540546.5;extra_copy_number=0
CM058247.1	Liftoff	exon	49014072	49014213	.	+	.	ID=exon-XM_006540546.5-6;Parent=rna-XM_006540546.5;Dbxref=GeneID:104245,GenBank:XM_006540546.5,MGI:MGI:105090;gbkey=mRNA;gene=Slc6a5;product=solute carrier family 6 (neurotransmitter transporter%2C glycine)%2C member 5%2C transcript variant X2;transcript_id=XM_006540546.5;extra_copy_number=0
CM058247.1	Liftoff	exon	49016492	49016624	.	+	.	ID=exon-XM_006540546.5-7;Parent=rna-XM_006540546.5;Dbxref=GeneID:104245,GenBank:XM_006540546.5,MGI:MGI:105090;gbkey=mRNA;gene=Slc6a5;product=solute carrier family 6 (neurotransmitter transporter%2C glycine)%2C member 5%2C transcript variant X2;transcript_id=XM_006540546.5;extra_copy_number=0
CM058247.1	Liftoff	exon	49022685	49022819	.	+	.	ID=exon-XM_006540546.5-8;Parent=rna-XM_006540546.5;Dbxref=GeneID:104245,GenBank:XM_006540546.5,MGI:MGI:105090;gbkey=mRNA;gene=Slc6a5;product=solute carrier family 6 (neurotransmitter transporter%2C glycine)%2C member 5%2C transcript variant X2;transcript_id=XM_006540546.5;extra_copy_number=0
CM058247.1	Liftoff	exon	49024804	49024907	.	+	.	ID=exon-XM_006540546.5-9;Parent=rna-XM_006540546.5;Dbxref=GeneID:104245,GenBank:XM_006540546.5,MGI:MGI:105090;gbkey=mRNA;gene=Slc6a5;product=solute carrier family 6 (neurotransmitter transporter%2C glycine)%2C member 5%2C transcript variant X2;transcript_id=XM_006540546.5;extra_copy_number=0
CM058247.1	Liftoff	exon	49028277	49028401	.	+	.	ID=exon-XM_006540546.5-10;Parent=rna-XM_006540546.5;Dbxref=GeneID:104245,GenBank:XM_006540546.5,MGI:MGI:105090;gbkey=mRNA;gene=Slc6a5;product=solute carrier family 6 (neurotransmitter transporter%2C glycine)%2C member 5%2C transcript variant X2;transcript_id=XM_006540546.5;extra_copy_number=0
CM058247.1	Liftoff	exon	49032007	49032119	.	+	.	ID=exon-XM_006540546.5-11;Parent=rna-XM_006540546.5;Dbxref=GeneID:104245,GenBank:XM_006540546.5,MGI:MGI:105090;gbkey=mRNA;gene=Slc6a5;product=solute carrier family 6 (neurotransmitter transporter%2C glycine)%2C member 5%2C transcript variant X2;transcript_id=XM_006540546.5;extra_copy_number=0
CM058247.1	Liftoff	exon	49033012	49033143	.	+	.	ID=exon-XM_006540546.5-12;Parent=rna-XM_006540546.5;Dbxref=GeneID:104245,GenBank:XM_006540546.5,MGI:MGI:105090;gbkey=mRNA;gene=Slc6a5;product=solute carrier family 6 (neurotransmitter transporter%2C glycine)%2C member 5%2C transcript variant X2;transcript_id=XM_006540546.5;extra_copy_number=0
CM058247.1	Liftoff	exon	49034752	49034851	.	+	.	ID=exon-XM_006540546.5-13;Parent=rna-XM_006540546.5;Dbxref=GeneID:104245,GenBank:XM_006540546.5,MGI:MGI:105090;gbkey=mRNA;gene=Slc6a5;product=solute carrier family 6 (neurotransmitter transporter%2C glycine)%2C member 5%2C transcript variant X2;transcript_id=XM_006540546.5;extra_copy_number=0
CM058247.1	Liftoff	exon	49037915	49038015	.	+	.	ID=exon-XM_006540546.5-14;Parent=rna-XM_006540546.5;Dbxref=GeneID:104245,GenBank:XM_006540546.5,MGI:MGI:105090;gbkey=mRNA;gene=Slc6a5;product=solute carrier family 6 (neurotransmitter transporter%2C glycine)%2C member 5%2C transcript variant X2;transcript_id=XM_006540546.5;extra_copy_number=0
CM058247.1	Liftoff	exon	49042909	49043076	.	+	.	ID=exon-XM_006540546.5-15;Parent=rna-XM_006540546.5;Dbxref=GeneID:104245,GenBank:XM_006540546.5,MGI:MGI:105090;gbkey=mRNA;gene=Slc6a5;product=solute carrier family 6 (neurotransmitter transporter%2C glycine)%2C member 5%2C transcript variant X2;transcript_id=XM_006540546.5;extra_copy_number=0
CM058247.1	Liftoff	exon	49045780	49050381	.	+	.	ID=exon-XM_006540546.5-16;Parent=rna-XM_006540546.5;Dbxref=GeneID:104245,GenBank:XM_006540546.5,MGI:MGI:105090;gbkey=mRNA;gene=Slc6a5;product=solute carrier family 6 (neurotransmitter transporter%2C glycine)%2C member 5%2C transcript variant X2;transcript_id=XM_006540546.5;extra_copy_number=0
CM058247.1	Liftoff	CDS	48993521	48993568	.	+	.	ID=cds-XP_006540609.1;Parent=rna-XM_006540546.5;Dbxref=GeneID:104245,GenBank:XP_006540609.1,MGI:MGI:105090;Name=XP_006540609.1;gbkey=CDS;gene=Slc6a5;product=sodium- and chloride-dependent glycine transporter 2 isoform X2;protein_id=XP_006540609.1;extra_copy_number=0
CM058247.1	Liftoff	CDS	48998194	48998736	.	+	.	ID=cds-XP_006540609.1;Parent=rna-XM_006540546.5;Dbxref=GeneID:104245,GenBank:XP_006540609.1,MGI:MGI:105090;Name=XP_006540609.1;gbkey=CDS;gene=Slc6a5;product=sodium- and chloride-dependent glycine transporter 2 isoform X2;protein_id=XP_006540609.1;extra_copy_number=0
CM058247.1	Liftoff	CDS	49001219	49001357	.	+	.	ID=cds-XP_006540609.1;Parent=rna-XM_006540546.5;Dbxref=GeneID:104245,GenBank:XP_006540609.1,MGI:MGI:105090;Name=XP_006540609.1;gbkey=CDS;gene=Slc6a5;product=sodium- and chloride-dependent glycine transporter 2 isoform X2;protein_id=XP_006540609.1;extra_copy_number=0
CM058247.1	Liftoff	CDS	49003736	49003867	.	+	.	ID=cds-XP_006540609.1;Parent=rna-XM_006540546.5;Dbxref=GeneID:104245,GenBank:XP_006540609.1,MGI:MGI:105090;Name=XP_006540609.1;gbkey=CDS;gene=Slc6a5;product=sodium- and chloride-dependent glycine transporter 2 isoform X2;protein_id=XP_006540609.1;extra_copy_number=0
CM058247.1	Liftoff	CDS	49004100	49004273	.	+	.	ID=cds-XP_006540609.1;Parent=rna-XM_006540546.5;Dbxref=GeneID:104245,GenBank:XP_006540609.1,MGI:MGI:105090;Name=XP_006540609.1;gbkey=CDS;gene=Slc6a5;product=sodium- and chloride-dependent glycine transporter 2 isoform X2;protein_id=XP_006540609.1;extra_copy_number=0
CM058247.1	Liftoff	CDS	49014072	49014213	.	+	.	ID=cds-XP_006540609.1;Parent=rna-XM_006540546.5;Dbxref=GeneID:104245,GenBank:XP_006540609.1,MGI:MGI:105090;Name=XP_006540609.1;gbkey=CDS;gene=Slc6a5;product=sodium- and chloride-dependent glycine transporter 2 isoform X2;protein_id=XP_006540609.1;extra_copy_number=0
CM058247.1	Liftoff	CDS	49016492	49016624	.	+	.	ID=cds-XP_006540609.1;Parent=rna-XM_006540546.5;Dbxref=GeneID:104245,GenBank:XP_006540609.1,MGI:MGI:105090;Name=XP_006540609.1;gbkey=CDS;gene=Slc6a5;product=sodium- and chloride-dependent glycine transporter 2 isoform X2;protein_id=XP_006540609.1;extra_copy_number=0
CM058247.1	Liftoff	CDS	49022685	49022819	.	+	.	ID=cds-XP_006540609.1;Parent=rna-XM_006540546.5;Dbxref=GeneID:104245,GenBank:XP_006540609.1,MGI:MGI:105090;Name=XP_006540609.1;gbkey=CDS;gene=Slc6a5;product=sodium- and chloride-dependent glycine transporter 2 isoform X2;protein_id=XP_006540609.1;extra_copy_number=0
CM058247.1	Liftoff	CDS	49024804	49024907	.	+	.	ID=cds-XP_006540609.1;Parent=rna-XM_006540546.5;Dbxref=GeneID:104245,GenBank:XP_006540609.1,MGI:MGI:105090;Name=XP_006540609.1;gbkey=CDS;gene=Slc6a5;product=sodium- and chloride-dependent glycine transporter 2 isoform X2;protein_id=XP_006540609.1;extra_copy_number=0
CM058247.1	Liftoff	CDS	49028277	49028401	.	+	.	ID=cds-XP_006540609.1;Parent=rna-XM_006540546.5;Dbxref=GeneID:104245,GenBank:XP_006540609.1,MGI:MGI:105090;Name=XP_006540609.1;gbkey=CDS;gene=Slc6a5;product=sodium- and chloride-dependent glycine transporter 2 isoform X2;protein_id=XP_006540609.1;extra_copy_number=0
CM058247.1	Liftoff	CDS	49032007	49032119	.	+	.	ID=cds-XP_006540609.1;Parent=rna-XM_006540546.5;Dbxref=GeneID:104245,GenBank:XP_006540609.1,MGI:MGI:105090;Name=XP_006540609.1;gbkey=CDS;gene=Slc6a5;product=sodium- and chloride-dependent glycine transporter 2 isoform X2;protein_id=XP_006540609.1;extra_copy_number=0
CM058247.1	Liftoff	CDS	49033012	49033143	.	+	.	ID=cds-XP_006540609.1;Parent=rna-XM_006540546.5;Dbxref=GeneID:104245,GenBank:XP_006540609.1,MGI:MGI:105090;Name=XP_006540609.1;gbkey=CDS;gene=Slc6a5;product=sodium- and chloride-dependent glycine transporter 2 isoform X2;protein_id=XP_006540609.1;extra_copy_number=0
CM058247.1	Liftoff	CDS	49034752	49034851	.	+	.	ID=cds-XP_006540609.1;Parent=rna-XM_006540546.5;Dbxref=GeneID:104245,GenBank:XP_006540609.1,MGI:MGI:105090;Name=XP_006540609.1;gbkey=CDS;gene=Slc6a5;product=sodium- and chloride-dependent glycine transporter 2 isoform X2;protein_id=XP_006540609.1;extra_copy_number=0
CM058247.1	Liftoff	CDS	49037915	49038015	.	+	.	ID=cds-XP_006540609.1;Parent=rna-XM_006540546.5;Dbxref=GeneID:104245,GenBank:XP_006540609.1,MGI:MGI:105090;Name=XP_006540609.1;gbkey=CDS;gene=Slc6a5;product=sodium- and chloride-dependent glycine transporter 2 isoform X2;protein_id=XP_006540609.1;extra_copy_number=0
CM058247.1	Liftoff	CDS	49042909	49043076	.	+	.	ID=cds-XP_006540609.1;Parent=rna-XM_006540546.5;Dbxref=GeneID:104245,GenBank:XP_006540609.1,MGI:MGI:105090;Name=XP_006540609.1;gbkey=CDS;gene=Slc6a5;product=sodium- and chloride-dependent glycine transporter 2 isoform X2;protein_id=XP_006540609.1;extra_copy_number=0
CM058247.1	Liftoff	CDS	49045780	49045935	.	+	.	ID=cds-XP_006540609.1;Parent=rna-XM_006540546.5;Dbxref=GeneID:104245,GenBank:XP_006540609.1,MGI:MGI:105090;Name=XP_006540609.1;gbkey=CDS;gene=Slc6a5;product=sodium- and chloride-dependent glycine transporter 2 isoform X2;protein_id=XP_006540609.1;extra_copy_number=0
CM058247.1	Liftoff	mRNA	48996525	49050381	.	+	.	ID=rna-XM_006540549.3;Parent=gene-Slc6a5;Dbxref=GeneID:104245,GenBank:XM_006540549.3,MGI:MGI:105090;Name=XM_006540549.3;gbkey=mRNA;gene=Slc6a5;model_evidence=Supporting evidence includes similarity to: 1 mRNA%2C 2 ESTs%2C 2 Proteins%2C 75 long SRA reads%2C and 100%25 coverage of the annotated genomic feature by RNAseq alignments%2C including 5 samples with support for all annotated introns;product=solute carrier family 6 (neurotransmitter transporter%2C glycine)%2C member 5%2C transcript variant X5;transcript_id=XM_006540549.3;matches_ref_protein=True;valid_ORF=True;extra_copy_number=0
CM058247.1	Liftoff	exon	48996525	48996874	.	+	.	ID=exon-XM_006540549.3-1;Parent=rna-XM_006540549.3;Dbxref=GeneID:104245,GenBank:XM_006540549.3,MGI:MGI:105090;gbkey=mRNA;gene=Slc6a5;product=solute carrier family 6 (neurotransmitter transporter%2C glycine)%2C member 5%2C transcript variant X5;transcript_id=XM_006540549.3;extra_copy_number=0
CM058247.1	Liftoff	exon	48998194	48998736	.	+	.	ID=exon-XM_006540549.3-2;Parent=rna-XM_006540549.3;Dbxref=GeneID:104245,GenBank:XM_006540549.3,MGI:MGI:105090;gbkey=mRNA;gene=Slc6a5;product=solute carrier family 6 (neurotransmitter transporter%2C glycine)%2C member 5%2C transcript variant X5;transcript_id=XM_006540549.3;extra_copy_number=0
CM058247.1	Liftoff	exon	49003736	49003867	.	+	.	ID=exon-XM_006540549.3-3;Parent=rna-XM_006540549.3;Dbxref=GeneID:104245,GenBank:XM_006540549.3,MGI:MGI:105090;gbkey=mRNA;gene=Slc6a5;product=solute carrier family 6 (neurotransmitter transporter%2C glycine)%2C member 5%2C transcript variant X5;transcript_id=XM_006540549.3;extra_copy_number=0
CM058247.1	Liftoff	exon	49004100	49004273	.	+	.	ID=exon-XM_006540549.3-4;Parent=rna-XM_006540549.3;Dbxref=GeneID:104245,GenBank:XM_006540549.3,MGI:MGI:105090;gbkey=mRNA;gene=Slc6a5;product=solute carrier family 6 (neurotransmitter transporter%2C glycine)%2C member 5%2C transcript variant X5;transcript_id=XM_006540549.3;extra_copy_number=0
CM058247.1	Liftoff	exon	49014072	49014213	.	+	.	ID=exon-XM_006540549.3-5;Parent=rna-XM_006540549.3;Dbxref=GeneID:104245,GenBank:XM_006540549.3,MGI:MGI:105090;gbkey=mRNA;gene=Slc6a5;product=solute carrier family 6 (neurotransmitter transporter%2C glycine)%2C member 5%2C transcript variant X5;transcript_id=XM_006540549.3;extra_copy_number=0
CM058247.1	Liftoff	exon	49016492	49016624	.	+	.	ID=exon-XM_006540549.3-6;Parent=rna-XM_006540549.3;Dbxref=GeneID:104245,GenBank:XM_006540549.3,MGI:MGI:105090;gbkey=mRNA;gene=Slc6a5;product=solute carrier family 6 (neurotransmitter transporter%2C glycine)%2C member 5%2C transcript variant X5;transcript_id=XM_006540549.3;extra_copy_number=0
CM058247.1	Liftoff	exon	49022685	49022819	.	+	.	ID=exon-XM_006540549.3-7;Parent=rna-XM_006540549.3;Dbxref=GeneID:104245,GenBank:XM_006540549.3,MGI:MGI:105090;gbkey=mRNA;gene=Slc6a5;product=solute carrier family 6 (neurotransmitter transporter%2C glycine)%2C member 5%2C transcript variant X5;transcript_id=XM_006540549.3;extra_copy_number=0
CM058247.1	Liftoff	exon	49024804	49024907	.	+	.	ID=exon-XM_006540549.3-8;Parent=rna-XM_006540549.3;Dbxref=GeneID:104245,GenBank:XM_006540549.3,MGI:MGI:105090;gbkey=mRNA;gene=Slc6a5;product=solute carrier family 6 (neurotransmitter transporter%2C glycine)%2C member 5%2C transcript variant X5;transcript_id=XM_006540549.3;extra_copy_number=0
CM058247.1	Liftoff	exon	49028277	49028401	.	+	.	ID=exon-XM_006540549.3-9;Parent=rna-XM_006540549.3;Dbxref=GeneID:104245,GenBank:XM_006540549.3,MGI:MGI:105090;gbkey=mRNA;gene=Slc6a5;product=solute carrier family 6 (neurotransmitter transporter%2C glycine)%2C member 5%2C transcript variant X5;transcript_id=XM_006540549.3;extra_copy_number=0
CM058247.1	Liftoff	exon	49032007	49032119	.	+	.	ID=exon-XM_006540549.3-10;Parent=rna-XM_006540549.3;Dbxref=GeneID:104245,GenBank:XM_006540549.3,MGI:MGI:105090;gbkey=mRNA;gene=Slc6a5;product=solute carrier family 6 (neurotransmitter transporter%2C glycine)%2C member 5%2C transcript variant X5;transcript_id=XM_006540549.3;extra_copy_number=0
CM058247.1	Liftoff	exon	49033012	49033143	.	+	.	ID=exon-XM_006540549.3-11;Parent=rna-XM_006540549.3;Dbxref=GeneID:104245,GenBank:XM_006540549.3,MGI:MGI:105090;gbkey=mRNA;gene=Slc6a5;product=solute carrier family 6 (neurotransmitter transporter%2C glycine)%2C member 5%2C transcript variant X5;transcript_id=XM_006540549.3;extra_copy_number=0
CM058247.1	Liftoff	exon	49034752	49034851	.	+	.	ID=exon-XM_006540549.3-12;Parent=rna-XM_006540549.3;Dbxref=GeneID:104245,GenBank:XM_006540549.3,MGI:MGI:105090;gbkey=mRNA;gene=Slc6a5;product=solute carrier family 6 (neurotransmitter transporter%2C glycine)%2C member 5%2C transcript variant X5;transcript_id=XM_006540549.3;extra_copy_number=0
CM058247.1	Liftoff	exon	49037915	49038015	.	+	.	ID=exon-XM_006540549.3-13;Parent=rna-XM_006540549.3;Dbxref=GeneID:104245,GenBank:XM_006540549.3,MGI:MGI:105090;gbkey=mRNA;gene=Slc6a5;product=solute carrier family 6 (neurotransmitter transporter%2C glycine)%2C member 5%2C transcript variant X5;transcript_id=XM_006540549.3;extra_copy_number=0
CM058247.1	Liftoff	exon	49042909	49043076	.	+	.	ID=exon-XM_006540549.3-14;Parent=rna-XM_006540549.3;Dbxref=GeneID:104245,GenBank:XM_006540549.3,MGI:MGI:105090;gbkey=mRNA;gene=Slc6a5;product=solute carrier family 6 (neurotransmitter transporter%2C glycine)%2C member 5%2C transcript variant X5;transcript_id=XM_006540549.3;extra_copy_number=0
CM058247.1	Liftoff	exon	49045780	49050381	.	+	.	ID=exon-XM_006540549.3-15;Parent=rna-XM_006540549.3;Dbxref=GeneID:104245,GenBank:XM_006540549.3,MGI:MGI:105090;gbkey=mRNA;gene=Slc6a5;product=solute carrier family 6 (neurotransmitter transporter%2C glycine)%2C member 5%2C transcript variant X5;transcript_id=XM_006540549.3;extra_copy_number=0
CM058247.1	Liftoff	CDS	49003759	49003867	.	+	.	ID=cds-XP_006540612.1;Parent=rna-XM_006540549.3;Dbxref=GeneID:104245,GenBank:XP_006540612.1,MGI:MGI:105090;Name=XP_006540612.1;gbkey=CDS;gene=Slc6a5;product=sodium- and chloride-dependent glycine transporter 2 isoform X5;protein_id=XP_006540612.1;extra_copy_number=0
CM058247.1	Liftoff	CDS	49004100	49004273	.	+	.	ID=cds-XP_006540612.1;Parent=rna-XM_006540549.3;Dbxref=GeneID:104245,GenBank:XP_006540612.1,MGI:MGI:105090;Name=XP_006540612.1;gbkey=CDS;gene=Slc6a5;product=sodium- and chloride-dependent glycine transporter 2 isoform X5;protein_id=XP_006540612.1;extra_copy_number=0
CM058247.1	Liftoff	CDS	49014072	49014213	.	+	.	ID=cds-XP_006540612.1;Parent=rna-XM_006540549.3;Dbxref=GeneID:104245,GenBank:XP_006540612.1,MGI:MGI:105090;Name=XP_006540612.1;gbkey=CDS;gene=Slc6a5;product=sodium- and chloride-dependent glycine transporter 2 isoform X5;protein_id=XP_006540612.1;extra_copy_number=0
CM058247.1	Liftoff	CDS	49016492	49016624	.	+	.	ID=cds-XP_006540612.1;Parent=rna-XM_006540549.3;Dbxref=GeneID:104245,GenBank:XP_006540612.1,MGI:MGI:105090;Name=XP_006540612.1;gbkey=CDS;gene=Slc6a5;product=sodium- and chloride-dependent glycine transporter 2 isoform X5;protein_id=XP_006540612.1;extra_copy_number=0
CM058247.1	Liftoff	CDS	49022685	49022819	.	+	.	ID=cds-XP_006540612.1;Parent=rna-XM_006540549.3;Dbxref=GeneID:104245,GenBank:XP_006540612.1,MGI:MGI:105090;Name=XP_006540612.1;gbkey=CDS;gene=Slc6a5;product=sodium- and chloride-dependent glycine transporter 2 isoform X5;protein_id=XP_006540612.1;extra_copy_number=0
CM058247.1	Liftoff	CDS	49024804	49024907	.	+	.	ID=cds-XP_006540612.1;Parent=rna-XM_006540549.3;Dbxref=GeneID:104245,GenBank:XP_006540612.1,MGI:MGI:105090;Name=XP_006540612.1;gbkey=CDS;gene=Slc6a5;product=sodium- and chloride-dependent glycine transporter 2 isoform X5;protein_id=XP_006540612.1;extra_copy_number=0
CM058247.1	Liftoff	CDS	49028277	49028401	.	+	.	ID=cds-XP_006540612.1;Parent=rna-XM_006540549.3;Dbxref=GeneID:104245,GenBank:XP_006540612.1,MGI:MGI:105090;Name=XP_006540612.1;gbkey=CDS;gene=Slc6a5;product=sodium- and chloride-dependent glycine transporter 2 isoform X5;protein_id=XP_006540612.1;extra_copy_number=0
CM058247.1	Liftoff	CDS	49032007	49032119	.	+	.	ID=cds-XP_006540612.1;Parent=rna-XM_006540549.3;Dbxref=GeneID:104245,GenBank:XP_006540612.1,MGI:MGI:105090;Name=XP_006540612.1;gbkey=CDS;gene=Slc6a5;product=sodium- and chloride-dependent glycine transporter 2 isoform X5;protein_id=XP_006540612.1;extra_copy_number=0
CM058247.1	Liftoff	CDS	49033012	49033143	.	+	.	ID=cds-XP_006540612.1;Parent=rna-XM_006540549.3;Dbxref=GeneID:104245,GenBank:XP_006540612.1,MGI:MGI:105090;Name=XP_006540612.1;gbkey=CDS;gene=Slc6a5;product=sodium- and chloride-dependent glycine transporter 2 isoform X5;protein_id=XP_006540612.1;extra_copy_number=0
CM058247.1	Liftoff	CDS	49034752	49034851	.	+	.	ID=cds-XP_006540612.1;Parent=rna-XM_006540549.3;Dbxref=GeneID:104245,GenBank:XP_006540612.1,MGI:MGI:105090;Name=XP_006540612.1;gbkey=CDS;gene=Slc6a5;product=sodium- and chloride-dependent glycine transporter 2 isoform X5;protein_id=XP_006540612.1;extra_copy_number=0
CM058247.1	Liftoff	CDS	49037915	49038015	.	+	.	ID=cds-XP_006540612.1;Parent=rna-XM_006540549.3;Dbxref=GeneID:104245,GenBank:XP_006540612.1,MGI:MGI:105090;Name=XP_006540612.1;gbkey=CDS;gene=Slc6a5;product=sodium- and chloride-dependent glycine transporter 2 isoform X5;protein_id=XP_006540612.1;extra_copy_number=0
CM058247.1	Liftoff	CDS	49042909	49043076	.	+	.	ID=cds-XP_006540612.1;Parent=rna-XM_006540549.3;Dbxref=GeneID:104245,GenBank:XP_006540612.1,MGI:MGI:105090;Name=XP_006540612.1;gbkey=CDS;gene=Slc6a5;product=sodium- and chloride-dependent glycine transporter 2 isoform X5;protein_id=XP_006540612.1;extra_copy_number=0
CM058247.1	Liftoff	CDS	49045780	49045935	.	+	.	ID=cds-XP_006540612.1;Parent=rna-XM_006540549.3;Dbxref=GeneID:104245,GenBank:XP_006540612.1,MGI:MGI:105090;Name=XP_006540612.1;gbkey=CDS;gene=Slc6a5;product=sodium- and chloride-dependent glycine transporter 2 isoform X5;protein_id=XP_006540612.1;extra_copy_number=0
CM058247.1	Liftoff	mRNA	48996792	49046004	.	+	.	ID=rna-NM_001146013.1;Parent=gene-Slc6a5;Dbxref=GeneID:104245,GenBank:NM_001146013.1,MGI:MGI:105090;Name=NM_001146013.1;gbkey=mRNA;gene=Slc6a5;product=solute carrier family 6 (neurotransmitter transporter%2C glycine)%2C member 5%2C transcript variant a;tag=RefSeq Select;transcript_id=NM_001146013.1;matches_ref_protein=True;valid_ORF=True;extra_copy_number=0
CM058247.1	Liftoff	exon	48996792	48996874	.	+	.	ID=exon-NM_001146013.1-1;Parent=rna-NM_001146013.1;Dbxref=GeneID:104245,GenBank:NM_001146013.1,MGI:MGI:105090;gbkey=mRNA;gene=Slc6a5;product=solute carrier family 6 (neurotransmitter transporter%2C glycine)%2C member 5%2C transcript variant a;tag=RefSeq Select;transcript_id=NM_001146013.1;extra_copy_number=0
CM058247.1	Liftoff	exon	48998194	48998736	.	+	.	ID=exon-NM_001146013.1-2;Parent=rna-NM_001146013.1;Dbxref=GeneID:104245,GenBank:NM_001146013.1,MGI:MGI:105090;gbkey=mRNA;gene=Slc6a5;product=solute carrier family 6 (neurotransmitter transporter%2C glycine)%2C member 5%2C transcript variant a;tag=RefSeq Select;transcript_id=NM_001146013.1;extra_copy_number=0
CM058247.1	Liftoff	exon	49001219	49001357	.	+	.	ID=exon-NM_001146013.1-3;Parent=rna-NM_001146013.1;Dbxref=GeneID:104245,GenBank:NM_001146013.1,MGI:MGI:105090;gbkey=mRNA;gene=Slc6a5;product=solute carrier family 6 (neurotransmitter transporter%2C glycine)%2C member 5%2C transcript variant a;tag=RefSeq Select;transcript_id=NM_001146013.1;extra_copy_number=0
CM058247.1	Liftoff	exon	49003736	49003867	.	+	.	ID=exon-NM_001146013.1-4;Parent=rna-NM_001146013.1;Dbxref=GeneID:104245,GenBank:NM_001146013.1,MGI:MGI:105090;gbkey=mRNA;gene=Slc6a5;product=solute carrier family 6 (neurotransmitter transporter%2C glycine)%2C member 5%2C transcript variant a;tag=RefSeq Select;transcript_id=NM_001146013.1;extra_copy_number=0
CM058247.1	Liftoff	exon	49004100	49004273	.	+	.	ID=exon-NM_001146013.1-5;Parent=rna-NM_001146013.1;Dbxref=GeneID:104245,GenBank:NM_001146013.1,MGI:MGI:105090;gbkey=mRNA;gene=Slc6a5;product=solute carrier family 6 (neurotransmitter transporter%2C glycine)%2C member 5%2C transcript variant a;tag=RefSeq Select;transcript_id=NM_001146013.1;extra_copy_number=0
CM058247.1	Liftoff	exon	49014072	49014213	.	+	.	ID=exon-NM_001146013.1-6;Parent=rna-NM_001146013.1;Dbxref=GeneID:104245,GenBank:NM_001146013.1,MGI:MGI:105090;gbkey=mRNA;gene=Slc6a5;product=solute carrier family 6 (neurotransmitter transporter%2C glycine)%2C member 5%2C transcript variant a;tag=RefSeq Select;transcript_id=NM_001146013.1;extra_copy_number=0
CM058247.1	Liftoff	exon	49016492	49016624	.	+	.	ID=exon-NM_001146013.1-7;Parent=rna-NM_001146013.1;Dbxref=GeneID:104245,GenBank:NM_001146013.1,MGI:MGI:105090;gbkey=mRNA;gene=Slc6a5;product=solute carrier family 6 (neurotransmitter transporter%2C glycine)%2C member 5%2C transcript variant a;tag=RefSeq Select;transcript_id=NM_001146013.1;extra_copy_number=0
CM058247.1	Liftoff	exon	49022685	49022819	.	+	.	ID=exon-NM_001146013.1-8;Parent=rna-NM_001146013.1;Dbxref=GeneID:104245,GenBank:NM_001146013.1,MGI:MGI:105090;gbkey=mRNA;gene=Slc6a5;product=solute carrier family 6 (neurotransmitter transporter%2C glycine)%2C member 5%2C transcript variant a;tag=RefSeq Select;transcript_id=NM_001146013.1;extra_copy_number=0
CM058247.1	Liftoff	exon	49024804	49024907	.	+	.	ID=exon-NM_001146013.1-9;Parent=rna-NM_001146013.1;Dbxref=GeneID:104245,GenBank:NM_001146013.1,MGI:MGI:105090;gbkey=mRNA;gene=Slc6a5;product=solute carrier family 6 (neurotransmitter transporter%2C glycine)%2C member 5%2C transcript variant a;tag=RefSeq Select;transcript_id=NM_001146013.1;extra_copy_number=0
CM058247.1	Liftoff	exon	49028277	49028401	.	+	.	ID=exon-NM_001146013.1-10;Parent=rna-NM_001146013.1;Dbxref=GeneID:104245,GenBank:NM_001146013.1,MGI:MGI:105090;gbkey=mRNA;gene=Slc6a5;product=solute carrier family 6 (neurotransmitter transporter%2C glycine)%2C member 5%2C transcript variant a;tag=RefSeq Select;transcript_id=NM_001146013.1;extra_copy_number=0
CM058247.1	Liftoff	exon	49032007	49032119	.	+	.	ID=exon-NM_001146013.1-11;Parent=rna-NM_001146013.1;Dbxref=GeneID:104245,GenBank:NM_001146013.1,MGI:MGI:105090;gbkey=mRNA;gene=Slc6a5;product=solute carrier family 6 (neurotransmitter transporter%2C glycine)%2C member 5%2C transcript variant a;tag=RefSeq Select;transcript_id=NM_001146013.1;extra_copy_number=0
CM058247.1	Liftoff	exon	49033012	49033143	.	+	.	ID=exon-NM_001146013.1-12;Parent=rna-NM_001146013.1;Dbxref=GeneID:104245,GenBank:NM_001146013.1,MGI:MGI:105090;gbkey=mRNA;gene=Slc6a5;product=solute carrier family 6 (neurotransmitter transporter%2C glycine)%2C member 5%2C transcript variant a;tag=RefSeq Select;transcript_id=NM_001146013.1;extra_copy_number=0
CM058247.1	Liftoff	exon	49034752	49034851	.	+	.	ID=exon-NM_001146013.1-13;Parent=rna-NM_001146013.1;Dbxref=GeneID:104245,GenBank:NM_001146013.1,MGI:MGI:105090;gbkey=mRNA;gene=Slc6a5;product=solute carrier family 6 (neurotransmitter transporter%2C glycine)%2C member 5%2C transcript variant a;tag=RefSeq Select;transcript_id=NM_001146013.1;extra_copy_number=0
CM058247.1	Liftoff	exon	49037915	49038015	.	+	.	ID=exon-NM_001146013.1-14;Parent=rna-NM_001146013.1;Dbxref=GeneID:104245,GenBank:NM_001146013.1,MGI:MGI:105090;gbkey=mRNA;gene=Slc6a5;product=solute carrier family 6 (neurotransmitter transporter%2C glycine)%2C member 5%2C transcript variant a;tag=RefSeq Select;transcript_id=NM_001146013.1;extra_copy_number=0
CM058247.1	Liftoff	exon	49042909	49043076	.	+	.	ID=exon-NM_001146013.1-15;Parent=rna-NM_001146013.1;Dbxref=GeneID:104245,GenBank:NM_001146013.1,MGI:MGI:105090;gbkey=mRNA;gene=Slc6a5;product=solute carrier family 6 (neurotransmitter transporter%2C glycine)%2C member 5%2C transcript variant a;tag=RefSeq Select;transcript_id=NM_001146013.1;extra_copy_number=0
CM058247.1	Liftoff	exon	49045780	49046004	.	+	.	ID=exon-NM_001146013.1-16;Parent=rna-NM_001146013.1;Dbxref=GeneID:104245,GenBank:NM_001146013.1,MGI:MGI:105090;gbkey=mRNA;gene=Slc6a5;product=solute carrier family 6 (neurotransmitter transporter%2C glycine)%2C member 5%2C transcript variant a;tag=RefSeq Select;transcript_id=NM_001146013.1;extra_copy_number=0
CM058247.1	Liftoff	CDS	48996872	48996874	.	+	.	ID=cds-NP_001139485.1;Parent=rna-NM_001146013.1;Dbxref=GeneID:104245,GenBank:NP_001139485.1,MGI:MGI:105090;Name=NP_001139485.1;Note=isoform a is encoded by transcript variant a;gbkey=CDS;gene=Slc6a5;product=sodium- and chloride-dependent glycine transporter 2 isoform a;protein_id=NP_001139485.1;tag=RefSeq Select;extra_copy_number=0
CM058247.1	Liftoff	CDS	48998194	48998736	.	+	.	ID=cds-NP_001139485.1;Parent=rna-NM_001146013.1;Dbxref=GeneID:104245,GenBank:NP_001139485.1,MGI:MGI:105090;Name=NP_001139485.1;Note=isoform a is encoded by transcript variant a;gbkey=CDS;gene=Slc6a5;product=sodium- and chloride-dependent glycine transporter 2 isoform a;protein_id=NP_001139485.1;tag=RefSeq Select;extra_copy_number=0
CM058247.1	Liftoff	CDS	49001219	49001357	.	+	.	ID=cds-NP_001139485.1;Parent=rna-NM_001146013.1;Dbxref=GeneID:104245,GenBank:NP_001139485.1,MGI:MGI:105090;Name=NP_001139485.1;Note=isoform a is encoded by transcript variant a;gbkey=CDS;gene=Slc6a5;product=sodium- and chloride-dependent glycine transporter 2 isoform a;protein_id=NP_001139485.1;tag=RefSeq Select;extra_copy_number=0
CM058247.1	Liftoff	CDS	49003736	49003867	.	+	.	ID=cds-NP_001139485.1;Parent=rna-NM_001146013.1;Dbxref=GeneID:104245,GenBank:NP_001139485.1,MGI:MGI:105090;Name=NP_001139485.1;Note=isoform a is encoded by transcript variant a;gbkey=CDS;gene=Slc6a5;product=sodium- and chloride-dependent glycine transporter 2 isoform a;protein_id=NP_001139485.1;tag=RefSeq Select;extra_copy_number=0
CM058247.1	Liftoff	CDS	49004100	49004273	.	+	.	ID=cds-NP_001139485.1;Parent=rna-NM_001146013.1;Dbxref=GeneID:104245,GenBank:NP_001139485.1,MGI:MGI:105090;Name=NP_001139485.1;Note=isoform a is encoded by transcript variant a;gbkey=CDS;gene=Slc6a5;product=sodium- and chloride-dependent glycine transporter 2 isoform a;protein_id=NP_001139485.1;tag=RefSeq Select;extra_copy_number=0
CM058247.1	Liftoff	CDS	49014072	49014213	.	+	.	ID=cds-NP_001139485.1;Parent=rna-NM_001146013.1;Dbxref=GeneID:104245,GenBank:NP_001139485.1,MGI:MGI:105090;Name=NP_001139485.1;Note=isoform a is encoded by transcript variant a;gbkey=CDS;gene=Slc6a5;product=sodium- and chloride-dependent glycine transporter 2 isoform a;protein_id=NP_001139485.1;tag=RefSeq Select;extra_copy_number=0
CM058247.1	Liftoff	CDS	49016492	49016624	.	+	.	ID=cds-NP_001139485.1;Parent=rna-NM_001146013.1;Dbxref=GeneID:104245,GenBank:NP_001139485.1,MGI:MGI:105090;Name=NP_001139485.1;Note=isoform a is encoded by transcript variant a;gbkey=CDS;gene=Slc6a5;product=sodium- and chloride-dependent glycine transporter 2 isoform a;protein_id=NP_001139485.1;tag=RefSeq Select;extra_copy_number=0
CM058247.1	Liftoff	CDS	49022685	49022819	.	+	.	ID=cds-NP_001139485.1;Parent=rna-NM_001146013.1;Dbxref=GeneID:104245,GenBank:NP_001139485.1,MGI:MGI:105090;Name=NP_001139485.1;Note=isoform a is encoded by transcript variant a;gbkey=CDS;gene=Slc6a5;product=sodium- and chloride-dependent glycine transporter 2 isoform a;protein_id=NP_001139485.1;tag=RefSeq Select;extra_copy_number=0
CM058247.1	Liftoff	CDS	49024804	49024907	.	+	.	ID=cds-NP_001139485.1;Parent=rna-NM_001146013.1;Dbxref=GeneID:104245,GenBank:NP_001139485.1,MGI:MGI:105090;Name=NP_001139485.1;Note=isoform a is encoded by transcript variant a;gbkey=CDS;gene=Slc6a5;product=sodium- and chloride-dependent glycine transporter 2 isoform a;protein_id=NP_001139485.1;tag=RefSeq Select;extra_copy_number=0
CM058247.1	Liftoff	CDS	49028277	49028401	.	+	.	ID=cds-NP_001139485.1;Parent=rna-NM_001146013.1;Dbxref=GeneID:104245,GenBank:NP_001139485.1,MGI:MGI:105090;Name=NP_001139485.1;Note=isoform a is encoded by transcript variant a;gbkey=CDS;gene=Slc6a5;product=sodium- and chloride-dependent glycine transporter 2 isoform a;protein_id=NP_001139485.1;tag=RefSeq Select;extra_copy_number=0
CM058247.1	Liftoff	CDS	49032007	49032119	.	+	.	ID=cds-NP_001139485.1;Parent=rna-NM_001146013.1;Dbxref=GeneID:104245,GenBank:NP_001139485.1,MGI:MGI:105090;Name=NP_001139485.1;Note=isoform a is encoded by transcript variant a;gbkey=CDS;gene=Slc6a5;product=sodium- and chloride-dependent glycine transporter 2 isoform a;protein_id=NP_001139485.1;tag=RefSeq Select;extra_copy_number=0
CM058247.1	Liftoff	CDS	49033012	49033143	.	+	.	ID=cds-NP_001139485.1;Parent=rna-NM_001146013.1;Dbxref=GeneID:104245,GenBank:NP_001139485.1,MGI:MGI:105090;Name=NP_001139485.1;Note=isoform a is encoded by transcript variant a;gbkey=CDS;gene=Slc6a5;product=sodium- and chloride-dependent glycine transporter 2 isoform a;protein_id=NP_001139485.1;tag=RefSeq Select;extra_copy_number=0
CM058247.1	Liftoff	CDS	49034752	49034851	.	+	.	ID=cds-NP_001139485.1;Parent=rna-NM_001146013.1;Dbxref=GeneID:104245,GenBank:NP_001139485.1,MGI:MGI:105090;Name=NP_001139485.1;Note=isoform a is encoded by transcript variant a;gbkey=CDS;gene=Slc6a5;product=sodium- and chloride-dependent glycine transporter 2 isoform a;protein_id=NP_001139485.1;tag=RefSeq Select;extra_copy_number=0
CM058247.1	Liftoff	CDS	49037915	49038015	.	+	.	ID=cds-NP_001139485.1;Parent=rna-NM_001146013.1;Dbxref=GeneID:104245,GenBank:NP_001139485.1,MGI:MGI:105090;Name=NP_001139485.1;Note=isoform a is encoded by transcript variant a;gbkey=CDS;gene=Slc6a5;product=sodium- and chloride-dependent glycine transporter 2 isoform a;protein_id=NP_001139485.1;tag=RefSeq Select;extra_copy_number=0
CM058247.1	Liftoff	CDS	49042909	49043076	.	+	.	ID=cds-NP_001139485.1;Parent=rna-NM_001146013.1;Dbxref=GeneID:104245,GenBank:NP_001139485.1,MGI:MGI:105090;Name=NP_001139485.1;Note=isoform a is encoded by transcript variant a;gbkey=CDS;gene=Slc6a5;product=sodium- and chloride-dependent glycine transporter 2 isoform a;protein_id=NP_001139485.1;tag=RefSeq Select;extra_copy_number=0
CM058247.1	Liftoff	CDS	49045780	49045935	.	+	.	ID=cds-NP_001139485.1;Parent=rna-NM_001146013.1;Dbxref=GeneID:104245,GenBank:NP_001139485.1,MGI:MGI:105090;Name=NP_001139485.1;Note=isoform a is encoded by transcript variant a;gbkey=CDS;gene=Slc6a5;product=sodium- and chloride-dependent glycine transporter 2 isoform a;protein_id=NP_001139485.1;tag=RefSeq Select;extra_copy_number=0
CM058247.1	Liftoff	mRNA	48997134	49050381	.	+	.	ID=rna-XM_006540547.2;Parent=gene-Slc6a5;Dbxref=GeneID:104245,GenBank:XM_006540547.2,MGI:MGI:105090;Name=XM_006540547.2;gbkey=mRNA;gene=Slc6a5;model_evidence=Supporting evidence includes similarity to: 4 mRNAs%2C 3 ESTs%2C 15 Proteins%2C 76 long SRA reads%2C and 100%25 coverage of the annotated genomic feature by RNAseq alignments%2C including 2 samples with support for all annotated introns;product=solute carrier family 6 (neurotransmitter transporter%2C glycine)%2C member 5%2C transcript variant X3;transcript_id=XM_006540547.2;matches_ref_protein=True;valid_ORF=True;extra_copy_number=0
CM058247.1	Liftoff	exon	48997134	48997398	.	+	.	ID=exon-XM_006540547.2-1;Parent=rna-XM_006540547.2;Dbxref=GeneID:104245,GenBank:XM_006540547.2,MGI:MGI:105090;gbkey=mRNA;gene=Slc6a5;product=solute carrier family 6 (neurotransmitter transporter%2C glycine)%2C member 5%2C transcript variant X3;transcript_id=XM_006540547.2;extra_copy_number=0
CM058247.1	Liftoff	exon	48998194	48998736	.	+	.	ID=exon-XM_006540547.2-2;Parent=rna-XM_006540547.2;Dbxref=GeneID:104245,GenBank:XM_006540547.2,MGI:MGI:105090;gbkey=mRNA;gene=Slc6a5;product=solute carrier family 6 (neurotransmitter transporter%2C glycine)%2C member 5%2C transcript variant X3;transcript_id=XM_006540547.2;extra_copy_number=0
CM058247.1	Liftoff	exon	49001219	49001357	.	+	.	ID=exon-XM_006540547.2-3;Parent=rna-XM_006540547.2;Dbxref=GeneID:104245,GenBank:XM_006540547.2,MGI:MGI:105090;gbkey=mRNA;gene=Slc6a5;product=solute carrier family 6 (neurotransmitter transporter%2C glycine)%2C member 5%2C transcript variant X3;transcript_id=XM_006540547.2;extra_copy_number=0
CM058247.1	Liftoff	exon	49003736	49003867	.	+	.	ID=exon-XM_006540547.2-4;Parent=rna-XM_006540547.2;Dbxref=GeneID:104245,GenBank:XM_006540547.2,MGI:MGI:105090;gbkey=mRNA;gene=Slc6a5;product=solute carrier family 6 (neurotransmitter transporter%2C glycine)%2C member 5%2C transcript variant X3;transcript_id=XM_006540547.2;extra_copy_number=0
CM058247.1	Liftoff	exon	49004100	49004273	.	+	.	ID=exon-XM_006540547.2-5;Parent=rna-XM_006540547.2;Dbxref=GeneID:104245,GenBank:XM_006540547.2,MGI:MGI:105090;gbkey=mRNA;gene=Slc6a5;product=solute carrier family 6 (neurotransmitter transporter%2C glycine)%2C member 5%2C transcript variant X3;transcript_id=XM_006540547.2;extra_copy_number=0
CM058247.1	Liftoff	exon	49014072	49014213	.	+	.	ID=exon-XM_006540547.2-6;Parent=rna-XM_006540547.2;Dbxref=GeneID:104245,GenBank:XM_006540547.2,MGI:MGI:105090;gbkey=mRNA;gene=Slc6a5;product=solute carrier family 6 (neurotransmitter transporter%2C glycine)%2C member 5%2C transcript variant X3;transcript_id=XM_006540547.2;extra_copy_number=0
CM058247.1	Liftoff	exon	49016492	49016624	.	+	.	ID=exon-XM_006540547.2-7;Parent=rna-XM_006540547.2;Dbxref=GeneID:104245,GenBank:XM_006540547.2,MGI:MGI:105090;gbkey=mRNA;gene=Slc6a5;product=solute carrier family 6 (neurotransmitter transporter%2C glycine)%2C member 5%2C transcript variant X3;transcript_id=XM_006540547.2;extra_copy_number=0
CM058247.1	Liftoff	exon	49022685	49022819	.	+	.	ID=exon-XM_006540547.2-8;Parent=rna-XM_006540547.2;Dbxref=GeneID:104245,GenBank:XM_006540547.2,MGI:MGI:105090;gbkey=mRNA;gene=Slc6a5;product=solute carrier family 6 (neurotransmitter transporter%2C glycine)%2C member 5%2C transcript variant X3;transcript_id=XM_006540547.2;extra_copy_number=0
CM058247.1	Liftoff	exon	49024804	49024907	.	+	.	ID=exon-XM_006540547.2-9;Parent=rna-XM_006540547.2;Dbxref=GeneID:104245,GenBank:XM_006540547.2,MGI:MGI:105090;gbkey=mRNA;gene=Slc6a5;product=solute carrier family 6 (neurotransmitter transporter%2C glycine)%2C member 5%2C transcript variant X3;transcript_id=XM_006540547.2;extra_copy_number=0
CM058247.1	Liftoff	exon	49028277	49028401	.	+	.	ID=exon-XM_006540547.2-10;Parent=rna-XM_006540547.2;Dbxref=GeneID:104245,GenBank:XM_006540547.2,MGI:MGI:105090;gbkey=mRNA;gene=Slc6a5;product=solute carrier family 6 (neurotransmitter transporter%2C glycine)%2C member 5%2C transcript variant X3;transcript_id=XM_006540547.2;extra_copy_number=0
CM058247.1	Liftoff	exon	49032007	49032119	.	+	.	ID=exon-XM_006540547.2-11;Parent=rna-XM_006540547.2;Dbxref=GeneID:104245,GenBank:XM_006540547.2,MGI:MGI:105090;gbkey=mRNA;gene=Slc6a5;product=solute carrier family 6 (neurotransmitter transporter%2C glycine)%2C member 5%2C transcript variant X3;transcript_id=XM_006540547.2;extra_copy_number=0
CM058247.1	Liftoff	exon	49033012	49033143	.	+	.	ID=exon-XM_006540547.2-12;Parent=rna-XM_006540547.2;Dbxref=GeneID:104245,GenBank:XM_006540547.2,MGI:MGI:105090;gbkey=mRNA;gene=Slc6a5;product=solute carrier family 6 (neurotransmitter transporter%2C glycine)%2C member 5%2C transcript variant X3;transcript_id=XM_006540547.2;extra_copy_number=0
CM058247.1	Liftoff	exon	49034752	49034851	.	+	.	ID=exon-XM_006540547.2-13;Parent=rna-XM_006540547.2;Dbxref=GeneID:104245,GenBank:XM_006540547.2,MGI:MGI:105090;gbkey=mRNA;gene=Slc6a5;product=solute carrier family 6 (neurotransmitter transporter%2C glycine)%2C member 5%2C transcript variant X3;transcript_id=XM_006540547.2;extra_copy_number=0
CM058247.1	Liftoff	exon	49037915	49038015	.	+	.	ID=exon-XM_006540547.2-14;Parent=rna-XM_006540547.2;Dbxref=GeneID:104245,GenBank:XM_006540547.2,MGI:MGI:105090;gbkey=mRNA;gene=Slc6a5;product=solute carrier family 6 (neurotransmitter transporter%2C glycine)%2C member 5%2C transcript variant X3;transcript_id=XM_006540547.2;extra_copy_number=0
CM058247.1	Liftoff	exon	49042909	49043076	.	+	.	ID=exon-XM_006540547.2-15;Parent=rna-XM_006540547.2;Dbxref=GeneID:104245,GenBank:XM_006540547.2,MGI:MGI:105090;gbkey=mRNA;gene=Slc6a5;product=solute carrier family 6 (neurotransmitter transporter%2C glycine)%2C member 5%2C transcript variant X3;transcript_id=XM_006540547.2;extra_copy_number=0
CM058247.1	Liftoff	exon	49045780	49050381	.	+	.	ID=exon-XM_006540547.2-16;Parent=rna-XM_006540547.2;Dbxref=GeneID:104245,GenBank:XM_006540547.2,MGI:MGI:105090;gbkey=mRNA;gene=Slc6a5;product=solute carrier family 6 (neurotransmitter transporter%2C glycine)%2C member 5%2C transcript variant X3;transcript_id=XM_006540547.2;extra_copy_number=0
CM058247.1	Liftoff	CDS	48998215	48998736	.	+	.	ID=cds-XP_006540610.1;Parent=rna-XM_006540547.2;Dbxref=GeneID:104245,GenBank:XP_006540610.1,MGI:MGI:105090;Name=XP_006540610.1;gbkey=CDS;gene=Slc6a5;product=sodium- and chloride-dependent glycine transporter 2 isoform X3;protein_id=XP_006540610.1;extra_copy_number=0
CM058247.1	Liftoff	CDS	49001219	49001357	.	+	.	ID=cds-XP_006540610.1;Parent=rna-XM_006540547.2;Dbxref=GeneID:104245,GenBank:XP_006540610.1,MGI:MGI:105090;Name=XP_006540610.1;gbkey=CDS;gene=Slc6a5;product=sodium- and chloride-dependent glycine transporter 2 isoform X3;protein_id=XP_006540610.1;extra_copy_number=0
CM058247.1	Liftoff	CDS	49003736	49003867	.	+	.	ID=cds-XP_006540610.1;Parent=rna-XM_006540547.2;Dbxref=GeneID:104245,GenBank:XP_006540610.1,MGI:MGI:105090;Name=XP_006540610.1;gbkey=CDS;gene=Slc6a5;product=sodium- and chloride-dependent glycine transporter 2 isoform X3;protein_id=XP_006540610.1;extra_copy_number=0
CM058247.1	Liftoff	CDS	49004100	49004273	.	+	.	ID=cds-XP_006540610.1;Parent=rna-XM_006540547.2;Dbxref=GeneID:104245,GenBank:XP_006540610.1,MGI:MGI:105090;Name=XP_006540610.1;gbkey=CDS;gene=Slc6a5;product=sodium- and chloride-dependent glycine transporter 2 isoform X3;protein_id=XP_006540610.1;extra_copy_number=0
CM058247.1	Liftoff	CDS	49014072	49014213	.	+	.	ID=cds-XP_006540610.1;Parent=rna-XM_006540547.2;Dbxref=GeneID:104245,GenBank:XP_006540610.1,MGI:MGI:105090;Name=XP_006540610.1;gbkey=CDS;gene=Slc6a5;product=sodium- and chloride-dependent glycine transporter 2 isoform X3;protein_id=XP_006540610.1;extra_copy_number=0
CM058247.1	Liftoff	CDS	49016492	49016624	.	+	.	ID=cds-XP_006540610.1;Parent=rna-XM_006540547.2;Dbxref=GeneID:104245,GenBank:XP_006540610.1,MGI:MGI:105090;Name=XP_006540610.1;gbkey=CDS;gene=Slc6a5;product=sodium- and chloride-dependent glycine transporter 2 isoform X3;protein_id=XP_006540610.1;extra_copy_number=0
CM058247.1	Liftoff	CDS	49022685	49022819	.	+	.	ID=cds-XP_006540610.1;Parent=rna-XM_006540547.2;Dbxref=GeneID:104245,GenBank:XP_006540610.1,MGI:MGI:105090;Name=XP_006540610.1;gbkey=CDS;gene=Slc6a5;product=sodium- and chloride-dependent glycine transporter 2 isoform X3;protein_id=XP_006540610.1;extra_copy_number=0
CM058247.1	Liftoff	CDS	49024804	49024907	.	+	.	ID=cds-XP_006540610.1;Parent=rna-XM_006540547.2;Dbxref=GeneID:104245,GenBank:XP_006540610.1,MGI:MGI:105090;Name=XP_006540610.1;gbkey=CDS;gene=Slc6a5;product=sodium- and chloride-dependent glycine transporter 2 isoform X3;protein_id=XP_006540610.1;extra_copy_number=0
CM058247.1	Liftoff	CDS	49028277	49028401	.	+	.	ID=cds-XP_006540610.1;Parent=rna-XM_006540547.2;Dbxref=GeneID:104245,GenBank:XP_006540610.1,MGI:MGI:105090;Name=XP_006540610.1;gbkey=CDS;gene=Slc6a5;product=sodium- and chloride-dependent glycine transporter 2 isoform X3;protein_id=XP_006540610.1;extra_copy_number=0
CM058247.1	Liftoff	CDS	49032007	49032119	.	+	.	ID=cds-XP_006540610.1;Parent=rna-XM_006540547.2;Dbxref=GeneID:104245,GenBank:XP_006540610.1,MGI:MGI:105090;Name=XP_006540610.1;gbkey=CDS;gene=Slc6a5;product=sodium- and chloride-dependent glycine transporter 2 isoform X3;protein_id=XP_006540610.1;extra_copy_number=0
CM058247.1	Liftoff	CDS	49033012	49033143	.	+	.	ID=cds-XP_006540610.1;Parent=rna-XM_006540547.2;Dbxref=GeneID:104245,GenBank:XP_006540610.1,MGI:MGI:105090;Name=XP_006540610.1;gbkey=CDS;gene=Slc6a5;product=sodium- and chloride-dependent glycine transporter 2 isoform X3;protein_id=XP_006540610.1;extra_copy_number=0
CM058247.1	Liftoff	CDS	49034752	49034851	.	+	.	ID=cds-XP_006540610.1;Parent=rna-XM_006540547.2;Dbxref=GeneID:104245,GenBank:XP_006540610.1,MGI:MGI:105090;Name=XP_006540610.1;gbkey=CDS;gene=Slc6a5;product=sodium- and chloride-dependent glycine transporter 2 isoform X3;protein_id=XP_006540610.1;extra_copy_number=0
CM058247.1	Liftoff	CDS	49037915	49038015	.	+	.	ID=cds-XP_006540610.1;Parent=rna-XM_006540547.2;Dbxref=GeneID:104245,GenBank:XP_006540610.1,MGI:MGI:105090;Name=XP_006540610.1;gbkey=CDS;gene=Slc6a5;product=sodium- and chloride-dependent glycine transporter 2 isoform X3;protein_id=XP_006540610.1;extra_copy_number=0
CM058247.1	Liftoff	CDS	49042909	49043076	.	+	.	ID=cds-XP_006540610.1;Parent=rna-XM_006540547.2;Dbxref=GeneID:104245,GenBank:XP_006540610.1,MGI:MGI:105090;Name=XP_006540610.1;gbkey=CDS;gene=Slc6a5;product=sodium- and chloride-dependent glycine transporter 2 isoform X3;protein_id=XP_006540610.1;extra_copy_number=0
CM058247.1	Liftoff	CDS	49045780	49045935	.	+	.	ID=cds-XP_006540610.1;Parent=rna-XM_006540547.2;Dbxref=GeneID:104245,GenBank:XP_006540610.1,MGI:MGI:105090;Name=XP_006540610.1;gbkey=CDS;gene=Slc6a5;product=sodium- and chloride-dependent glycine transporter 2 isoform X3;protein_id=XP_006540610.1;extra_copy_number=0
CM058247.1	Liftoff	mRNA	48997703	49050381	.	+	.	ID=rna-XM_006540545.4;Parent=gene-Slc6a5;Dbxref=GeneID:104245,GenBank:XM_006540545.4,MGI:MGI:105090;Name=XM_006540545.4;gbkey=mRNA;gene=Slc6a5;model_evidence=Supporting evidence includes similarity to: 3 mRNAs%2C 3 ESTs%2C 27 Proteins%2C 75 long SRA reads%2C and 100%25 coverage of the annotated genomic feature by RNAseq alignments%2C including 4 samples with support for all annotated introns;product=solute carrier family 6 (neurotransmitter transporter%2C glycine)%2C member 5%2C transcript variant X1;transcript_id=XM_006540545.4;matches_ref_protein=True;valid_ORF=True;extra_copy_number=0
CM058247.1	Liftoff	exon	48997703	48998108	.	+	.	ID=exon-XM_006540545.4-1;Parent=rna-XM_006540545.4;Dbxref=GeneID:104245,GenBank:XM_006540545.4,MGI:MGI:105090;gbkey=mRNA;gene=Slc6a5;product=solute carrier family 6 (neurotransmitter transporter%2C glycine)%2C member 5%2C transcript variant X1;transcript_id=XM_006540545.4;extra_copy_number=0
CM058247.1	Liftoff	exon	48998194	48998736	.	+	.	ID=exon-XM_006540545.4-2;Parent=rna-XM_006540545.4;Dbxref=GeneID:104245,GenBank:XM_006540545.4,MGI:MGI:105090;gbkey=mRNA;gene=Slc6a5;product=solute carrier family 6 (neurotransmitter transporter%2C glycine)%2C member 5%2C transcript variant X1;transcript_id=XM_006540545.4;extra_copy_number=0
CM058247.1	Liftoff	exon	49001219	49001357	.	+	.	ID=exon-XM_006540545.4-3;Parent=rna-XM_006540545.4;Dbxref=GeneID:104245,GenBank:XM_006540545.4,MGI:MGI:105090;gbkey=mRNA;gene=Slc6a5;product=solute carrier family 6 (neurotransmitter transporter%2C glycine)%2C member 5%2C transcript variant X1;transcript_id=XM_006540545.4;extra_copy_number=0
CM058247.1	Liftoff	exon	49003736	49003867	.	+	.	ID=exon-XM_006540545.4-4;Parent=rna-XM_006540545.4;Dbxref=GeneID:104245,GenBank:XM_006540545.4,MGI:MGI:105090;gbkey=mRNA;gene=Slc6a5;product=solute carrier family 6 (neurotransmitter transporter%2C glycine)%2C member 5%2C transcript variant X1;transcript_id=XM_006540545.4;extra_copy_number=0
CM058247.1	Liftoff	exon	49004100	49004273	.	+	.	ID=exon-XM_006540545.4-5;Parent=rna-XM_006540545.4;Dbxref=GeneID:104245,GenBank:XM_006540545.4,MGI:MGI:105090;gbkey=mRNA;gene=Slc6a5;product=solute carrier family 6 (neurotransmitter transporter%2C glycine)%2C member 5%2C transcript variant X1;transcript_id=XM_006540545.4;extra_copy_number=0
CM058247.1	Liftoff	exon	49014072	49014213	.	+	.	ID=exon-XM_006540545.4-6;Parent=rna-XM_006540545.4;Dbxref=GeneID:104245,GenBank:XM_006540545.4,MGI:MGI:105090;gbkey=mRNA;gene=Slc6a5;product=solute carrier family 6 (neurotransmitter transporter%2C glycine)%2C member 5%2C transcript variant X1;transcript_id=XM_006540545.4;extra_copy_number=0
CM058247.1	Liftoff	exon	49016492	49016624	.	+	.	ID=exon-XM_006540545.4-7;Parent=rna-XM_006540545.4;Dbxref=GeneID:104245,GenBank:XM_006540545.4,MGI:MGI:105090;gbkey=mRNA;gene=Slc6a5;product=solute carrier family 6 (neurotransmitter transporter%2C glycine)%2C member 5%2C transcript variant X1;transcript_id=XM_006540545.4;extra_copy_number=0
CM058247.1	Liftoff	exon	49022685	49022819	.	+	.	ID=exon-XM_006540545.4-8;Parent=rna-XM_006540545.4;Dbxref=GeneID:104245,GenBank:XM_006540545.4,MGI:MGI:105090;gbkey=mRNA;gene=Slc6a5;product=solute carrier family 6 (neurotransmitter transporter%2C glycine)%2C member 5%2C transcript variant X1;transcript_id=XM_006540545.4;extra_copy_number=0
CM058247.1	Liftoff	exon	49024804	49024907	.	+	.	ID=exon-XM_006540545.4-9;Parent=rna-XM_006540545.4;Dbxref=GeneID:104245,GenBank:XM_006540545.4,MGI:MGI:105090;gbkey=mRNA;gene=Slc6a5;product=solute carrier family 6 (neurotransmitter transporter%2C glycine)%2C member 5%2C transcript variant X1;transcript_id=XM_006540545.4;extra_copy_number=0
CM058247.1	Liftoff	exon	49028277	49028401	.	+	.	ID=exon-XM_006540545.4-10;Parent=rna-XM_006540545.4;Dbxref=GeneID:104245,GenBank:XM_006540545.4,MGI:MGI:105090;gbkey=mRNA;gene=Slc6a5;product=solute carrier family 6 (neurotransmitter transporter%2C glycine)%2C member 5%2C transcript variant X1;transcript_id=XM_006540545.4;extra_copy_number=0
CM058247.1	Liftoff	exon	49032007	49032119	.	+	.	ID=exon-XM_006540545.4-11;Parent=rna-XM_006540545.4;Dbxref=GeneID:104245,GenBank:XM_006540545.4,MGI:MGI:105090;gbkey=mRNA;gene=Slc6a5;product=solute carrier family 6 (neurotransmitter transporter%2C glycine)%2C member 5%2C transcript variant X1;transcript_id=XM_006540545.4;extra_copy_number=0
CM058247.1	Liftoff	exon	49033012	49033143	.	+	.	ID=exon-XM_006540545.4-12;Parent=rna-XM_006540545.4;Dbxref=GeneID:104245,GenBank:XM_006540545.4,MGI:MGI:105090;gbkey=mRNA;gene=Slc6a5;product=solute carrier family 6 (neurotransmitter transporter%2C glycine)%2C member 5%2C transcript variant X1;transcript_id=XM_006540545.4;extra_copy_number=0
CM058247.1	Liftoff	exon	49034752	49034851	.	+	.	ID=exon-XM_006540545.4-13;Parent=rna-XM_006540545.4;Dbxref=GeneID:104245,GenBank:XM_006540545.4,MGI:MGI:105090;gbkey=mRNA;gene=Slc6a5;product=solute carrier family 6 (neurotransmitter transporter%2C glycine)%2C member 5%2C transcript variant X1;transcript_id=XM_006540545.4;extra_copy_number=0
CM058247.1	Liftoff	exon	49037915	49038015	.	+	.	ID=exon-XM_006540545.4-14;Parent=rna-XM_006540545.4;Dbxref=GeneID:104245,GenBank:XM_006540545.4,MGI:MGI:105090;gbkey=mRNA;gene=Slc6a5;product=solute carrier family 6 (neurotransmitter transporter%2C glycine)%2C member 5%2C transcript variant X1;transcript_id=XM_006540545.4;extra_copy_number=0
CM058247.1	Liftoff	exon	49042909	49043076	.	+	.	ID=exon-XM_006540545.4-15;Parent=rna-XM_006540545.4;Dbxref=GeneID:104245,GenBank:XM_006540545.4,MGI:MGI:105090;gbkey=mRNA;gene=Slc6a5;product=solute carrier family 6 (neurotransmitter transporter%2C glycine)%2C member 5%2C transcript variant X1;transcript_id=XM_006540545.4;extra_copy_number=0
CM058247.1	Liftoff	exon	49045780	49050381	.	+	.	ID=exon-XM_006540545.4-16;Parent=rna-XM_006540545.4;Dbxref=GeneID:104245,GenBank:XM_006540545.4,MGI:MGI:105090;gbkey=mRNA;gene=Slc6a5;product=solute carrier family 6 (neurotransmitter transporter%2C glycine)%2C member 5%2C transcript variant X1;transcript_id=XM_006540545.4;extra_copy_number=0
CM058247.1	Liftoff	CDS	48998010	48998108	.	+	.	ID=cds-XP_006540608.1;Parent=rna-XM_006540545.4;Dbxref=GeneID:104245,GenBank:XP_006540608.1,MGI:MGI:105090;Name=XP_006540608.1;gbkey=CDS;gene=Slc6a5;product=sodium- and chloride-dependent glycine transporter 2 isoform X1;protein_id=XP_006540608.1;extra_copy_number=0
CM058247.1	Liftoff	CDS	48998194	48998736	.	+	.	ID=cds-XP_006540608.1;Parent=rna-XM_006540545.4;Dbxref=GeneID:104245,GenBank:XP_006540608.1,MGI:MGI:105090;Name=XP_006540608.1;gbkey=CDS;gene=Slc6a5;product=sodium- and chloride-dependent glycine transporter 2 isoform X1;protein_id=XP_006540608.1;extra_copy_number=0
CM058247.1	Liftoff	CDS	49001219	49001357	.	+	.	ID=cds-XP_006540608.1;Parent=rna-XM_006540545.4;Dbxref=GeneID:104245,GenBank:XP_006540608.1,MGI:MGI:105090;Name=XP_006540608.1;gbkey=CDS;gene=Slc6a5;product=sodium- and chloride-dependent glycine transporter 2 isoform X1;protein_id=XP_006540608.1;extra_copy_number=0
CM058247.1	Liftoff	CDS	49003736	49003867	.	+	.	ID=cds-XP_006540608.1;Parent=rna-XM_006540545.4;Dbxref=GeneID:104245,GenBank:XP_006540608.1,MGI:MGI:105090;Name=XP_006540608.1;gbkey=CDS;gene=Slc6a5;product=sodium- and chloride-dependent glycine transporter 2 isoform X1;protein_id=XP_006540608.1;extra_copy_number=0
CM058247.1	Liftoff	CDS	49004100	49004273	.	+	.	ID=cds-XP_006540608.1;Parent=rna-XM_006540545.4;Dbxref=GeneID:104245,GenBank:XP_006540608.1,MGI:MGI:105090;Name=XP_006540608.1;gbkey=CDS;gene=Slc6a5;product=sodium- and chloride-dependent glycine transporter 2 isoform X1;protein_id=XP_006540608.1;extra_copy_number=0
CM058247.1	Liftoff	CDS	49014072	49014213	.	+	.	ID=cds-XP_006540608.1;Parent=rna-XM_006540545.4;Dbxref=GeneID:104245,GenBank:XP_006540608.1,MGI:MGI:105090;Name=XP_006540608.1;gbkey=CDS;gene=Slc6a5;product=sodium- and chloride-dependent glycine transporter 2 isoform X1;protein_id=XP_006540608.1;extra_copy_number=0
CM058247.1	Liftoff	CDS	49016492	49016624	.	+	.	ID=cds-XP_006540608.1;Parent=rna-XM_006540545.4;Dbxref=GeneID:104245,GenBank:XP_006540608.1,MGI:MGI:105090;Name=XP_006540608.1;gbkey=CDS;gene=Slc6a5;product=sodium- and chloride-dependent glycine transporter 2 isoform X1;protein_id=XP_006540608.1;extra_copy_number=0
CM058247.1	Liftoff	CDS	49022685	49022819	.	+	.	ID=cds-XP_006540608.1;Parent=rna-XM_006540545.4;Dbxref=GeneID:104245,GenBank:XP_006540608.1,MGI:MGI:105090;Name=XP_006540608.1;gbkey=CDS;gene=Slc6a5;product=sodium- and chloride-dependent glycine transporter 2 isoform X1;protein_id=XP_006540608.1;extra_copy_number=0
CM058247.1	Liftoff	CDS	49024804	49024907	.	+	.	ID=cds-XP_006540608.1;Parent=rna-XM_006540545.4;Dbxref=GeneID:104245,GenBank:XP_006540608.1,MGI:MGI:105090;Name=XP_006540608.1;gbkey=CDS;gene=Slc6a5;product=sodium- and chloride-dependent glycine transporter 2 isoform X1;protein_id=XP_006540608.1;extra_copy_number=0
CM058247.1	Liftoff	CDS	49028277	49028401	.	+	.	ID=cds-XP_006540608.1;Parent=rna-XM_006540545.4;Dbxref=GeneID:104245,GenBank:XP_006540608.1,MGI:MGI:105090;Name=XP_006540608.1;gbkey=CDS;gene=Slc6a5;product=sodium- and chloride-dependent glycine transporter 2 isoform X1;protein_id=XP_006540608.1;extra_copy_number=0
CM058247.1	Liftoff	CDS	49032007	49032119	.	+	.	ID=cds-XP_006540608.1;Parent=rna-XM_006540545.4;Dbxref=GeneID:104245,GenBank:XP_006540608.1,MGI:MGI:105090;Name=XP_006540608.1;gbkey=CDS;gene=Slc6a5;product=sodium- and chloride-dependent glycine transporter 2 isoform X1;protein_id=XP_006540608.1;extra_copy_number=0
CM058247.1	Liftoff	CDS	49033012	49033143	.	+	.	ID=cds-XP_006540608.1;Parent=rna-XM_006540545.4;Dbxref=GeneID:104245,GenBank:XP_006540608.1,MGI:MGI:105090;Name=XP_006540608.1;gbkey=CDS;gene=Slc6a5;product=sodium- and chloride-dependent glycine transporter 2 isoform X1;protein_id=XP_006540608.1;extra_copy_number=0
CM058247.1	Liftoff	CDS	49034752	49034851	.	+	.	ID=cds-XP_006540608.1;Parent=rna-XM_006540545.4;Dbxref=GeneID:104245,GenBank:XP_006540608.1,MGI:MGI:105090;Name=XP_006540608.1;gbkey=CDS;gene=Slc6a5;product=sodium- and chloride-dependent glycine transporter 2 isoform X1;protein_id=XP_006540608.1;extra_copy_number=0
CM058247.1	Liftoff	CDS	49037915	49038015	.	+	.	ID=cds-XP_006540608.1;Parent=rna-XM_006540545.4;Dbxref=GeneID:104245,GenBank:XP_006540608.1,MGI:MGI:105090;Name=XP_006540608.1;gbkey=CDS;gene=Slc6a5;product=sodium- and chloride-dependent glycine transporter 2 isoform X1;protein_id=XP_006540608.1;extra_copy_number=0
CM058247.1	Liftoff	CDS	49042909	49043076	.	+	.	ID=cds-XP_006540608.1;Parent=rna-XM_006540545.4;Dbxref=GeneID:104245,GenBank:XP_006540608.1,MGI:MGI:105090;Name=XP_006540608.1;gbkey=CDS;gene=Slc6a5;product=sodium- and chloride-dependent glycine transporter 2 isoform X1;protein_id=XP_006540608.1;extra_copy_number=0
CM058247.1	Liftoff	CDS	49045780	49045935	.	+	.	ID=cds-XP_006540608.1;Parent=rna-XM_006540545.4;Dbxref=GeneID:104245,GenBank:XP_006540608.1,MGI:MGI:105090;Name=XP_006540608.1;gbkey=CDS;gene=Slc6a5;product=sodium- and chloride-dependent glycine transporter 2 isoform X1;protein_id=XP_006540608.1;extra_copy_number=0
CM058247.1	Liftoff	mRNA	48998193	49046004	.	+	.	ID=rna-NM_148931.3;Parent=gene-Slc6a5;Dbxref=GeneID:104245,GenBank:NM_148931.3,MGI:MGI:105090;Name=NM_148931.3;gbkey=mRNA;gene=Slc6a5;product=solute carrier family 6 (neurotransmitter transporter%2C glycine)%2C member 5%2C transcript variant b;transcript_id=NM_148931.3;matches_ref_protein=True;valid_ORF=True;extra_copy_number=0
CM058247.1	Liftoff	exon	48998193	48998736	.	+	.	ID=exon-NM_148931.3-1;Parent=rna-NM_148931.3;Dbxref=GeneID:104245,GenBank:NM_148931.3,MGI:MGI:105090;gbkey=mRNA;gene=Slc6a5;product=solute carrier family 6 (neurotransmitter transporter%2C glycine)%2C member 5%2C transcript variant b;transcript_id=NM_148931.3;extra_copy_number=0
CM058247.1	Liftoff	exon	49001219	49001357	.	+	.	ID=exon-NM_148931.3-2;Parent=rna-NM_148931.3;Dbxref=GeneID:104245,GenBank:NM_148931.3,MGI:MGI:105090;gbkey=mRNA;gene=Slc6a5;product=solute carrier family 6 (neurotransmitter transporter%2C glycine)%2C member 5%2C transcript variant b;transcript_id=NM_148931.3;extra_copy_number=0
CM058247.1	Liftoff	exon	49003736	49003867	.	+	.	ID=exon-NM_148931.3-3;Parent=rna-NM_148931.3;Dbxref=GeneID:104245,GenBank:NM_148931.3,MGI:MGI:105090;gbkey=mRNA;gene=Slc6a5;product=solute carrier family 6 (neurotransmitter transporter%2C glycine)%2C member 5%2C transcript variant b;transcript_id=NM_148931.3;extra_copy_number=0
CM058247.1	Liftoff	exon	49004100	49004273	.	+	.	ID=exon-NM_148931.3-4;Parent=rna-NM_148931.3;Dbxref=GeneID:104245,GenBank:NM_148931.3,MGI:MGI:105090;gbkey=mRNA;gene=Slc6a5;product=solute carrier family 6 (neurotransmitter transporter%2C glycine)%2C member 5%2C transcript variant b;transcript_id=NM_148931.3;extra_copy_number=0
CM058247.1	Liftoff	exon	49014072	49014213	.	+	.	ID=exon-NM_148931.3-5;Parent=rna-NM_148931.3;Dbxref=GeneID:104245,GenBank:NM_148931.3,MGI:MGI:105090;gbkey=mRNA;gene=Slc6a5;product=solute carrier family 6 (neurotransmitter transporter%2C glycine)%2C member 5%2C transcript variant b;transcript_id=NM_148931.3;extra_copy_number=0
CM058247.1	Liftoff	exon	49016492	49016624	.	+	.	ID=exon-NM_148931.3-6;Parent=rna-NM_148931.3;Dbxref=GeneID:104245,GenBank:NM_148931.3,MGI:MGI:105090;gbkey=mRNA;gene=Slc6a5;product=solute carrier family 6 (neurotransmitter transporter%2C glycine)%2C member 5%2C transcript variant b;transcript_id=NM_148931.3;extra_copy_number=0
CM058247.1	Liftoff	exon	49022685	49022819	.	+	.	ID=exon-NM_148931.3-7;Parent=rna-NM_148931.3;Dbxref=GeneID:104245,GenBank:NM_148931.3,MGI:MGI:105090;gbkey=mRNA;gene=Slc6a5;product=solute carrier family 6 (neurotransmitter transporter%2C glycine)%2C member 5%2C transcript variant b;transcript_id=NM_148931.3;extra_copy_number=0
CM058247.1	Liftoff	exon	49024804	49024907	.	+	.	ID=exon-NM_148931.3-8;Parent=rna-NM_148931.3;Dbxref=GeneID:104245,GenBank:NM_148931.3,MGI:MGI:105090;gbkey=mRNA;gene=Slc6a5;product=solute carrier family 6 (neurotransmitter transporter%2C glycine)%2C member 5%2C transcript variant b;transcript_id=NM_148931.3;extra_copy_number=0
CM058247.1	Liftoff	exon	49028277	49028401	.	+	.	ID=exon-NM_148931.3-9;Parent=rna-NM_148931.3;Dbxref=GeneID:104245,GenBank:NM_148931.3,MGI:MGI:105090;gbkey=mRNA;gene=Slc6a5;product=solute carrier family 6 (neurotransmitter transporter%2C glycine)%2C member 5%2C transcript variant b;transcript_id=NM_148931.3;extra_copy_number=0
CM058247.1	Liftoff	exon	49032007	49032119	.	+	.	ID=exon-NM_148931.3-10;Parent=rna-NM_148931.3;Dbxref=GeneID:104245,GenBank:NM_148931.3,MGI:MGI:105090;gbkey=mRNA;gene=Slc6a5;product=solute carrier family 6 (neurotransmitter transporter%2C glycine)%2C member 5%2C transcript variant b;transcript_id=NM_148931.3;extra_copy_number=0
CM058247.1	Liftoff	exon	49033012	49033143	.	+	.	ID=exon-NM_148931.3-11;Parent=rna-NM_148931.3;Dbxref=GeneID:104245,GenBank:NM_148931.3,MGI:MGI:105090;gbkey=mRNA;gene=Slc6a5;product=solute carrier family 6 (neurotransmitter transporter%2C glycine)%2C member 5%2C transcript variant b;transcript_id=NM_148931.3;extra_copy_number=0
CM058247.1	Liftoff	exon	49034752	49034851	.	+	.	ID=exon-NM_148931.3-12;Parent=rna-NM_148931.3;Dbxref=GeneID:104245,GenBank:NM_148931.3,MGI:MGI:105090;gbkey=mRNA;gene=Slc6a5;product=solute carrier family 6 (neurotransmitter transporter%2C glycine)%2C member 5%2C transcript variant b;transcript_id=NM_148931.3;extra_copy_number=0
CM058247.1	Liftoff	exon	49037915	49038015	.	+	.	ID=exon-NM_148931.3-13;Parent=rna-NM_148931.3;Dbxref=GeneID:104245,GenBank:NM_148931.3,MGI:MGI:105090;gbkey=mRNA;gene=Slc6a5;product=solute carrier family 6 (neurotransmitter transporter%2C glycine)%2C member 5%2C transcript variant b;transcript_id=NM_148931.3;extra_copy_number=0
CM058247.1	Liftoff	exon	49042909	49043076	.	+	.	ID=exon-NM_148931.3-14;Parent=rna-NM_148931.3;Dbxref=GeneID:104245,GenBank:NM_148931.3,MGI:MGI:105090;gbkey=mRNA;gene=Slc6a5;product=solute carrier family 6 (neurotransmitter transporter%2C glycine)%2C member 5%2C transcript variant b;transcript_id=NM_148931.3;extra_copy_number=0
CM058247.1	Liftoff	exon	49045780	49046004	.	+	.	ID=exon-NM_148931.3-15;Parent=rna-NM_148931.3;Dbxref=GeneID:104245,GenBank:NM_148931.3,MGI:MGI:105090;gbkey=mRNA;gene=Slc6a5;product=solute carrier family 6 (neurotransmitter transporter%2C glycine)%2C member 5%2C transcript variant b;transcript_id=NM_148931.3;extra_copy_number=0
CM058247.1	Liftoff	CDS	48998215	48998736	.	+	.	ID=cds-NP_683733.2;Parent=rna-NM_148931.3;Dbxref=CCDS:CCDS21308.1,GeneID:104245,GenBank:NP_683733.2,MGI:MGI:105090;Name=NP_683733.2;Note=isoform b is encoded by transcript variant b;gbkey=CDS;gene=Slc6a5;product=sodium- and chloride-dependent glycine transporter 2 isoform b;protein_id=NP_683733.2;extra_copy_number=0
CM058247.1	Liftoff	CDS	49001219	49001357	.	+	.	ID=cds-NP_683733.2;Parent=rna-NM_148931.3;Dbxref=CCDS:CCDS21308.1,GeneID:104245,GenBank:NP_683733.2,MGI:MGI:105090;Name=NP_683733.2;Note=isoform b is encoded by transcript variant b;gbkey=CDS;gene=Slc6a5;product=sodium- and chloride-dependent glycine transporter 2 isoform b;protein_id=NP_683733.2;extra_copy_number=0
CM058247.1	Liftoff	CDS	49003736	49003867	.	+	.	ID=cds-NP_683733.2;Parent=rna-NM_148931.3;Dbxref=CCDS:CCDS21308.1,GeneID:104245,GenBank:NP_683733.2,MGI:MGI:105090;Name=NP_683733.2;Note=isoform b is encoded by transcript variant b;gbkey=CDS;gene=Slc6a5;product=sodium- and chloride-dependent glycine transporter 2 isoform b;protein_id=NP_683733.2;extra_copy_number=0
CM058247.1	Liftoff	CDS	49004100	49004273	.	+	.	ID=cds-NP_683733.2;Parent=rna-NM_148931.3;Dbxref=CCDS:CCDS21308.1,GeneID:104245,GenBank:NP_683733.2,MGI:MGI:105090;Name=NP_683733.2;Note=isoform b is encoded by transcript variant b;gbkey=CDS;gene=Slc6a5;product=sodium- and chloride-dependent glycine transporter 2 isoform b;protein_id=NP_683733.2;extra_copy_number=0
CM058247.1	Liftoff	CDS	49014072	49014213	.	+	.	ID=cds-NP_683733.2;Parent=rna-NM_148931.3;Dbxref=CCDS:CCDS21308.1,GeneID:104245,GenBank:NP_683733.2,MGI:MGI:105090;Name=NP_683733.2;Note=isoform b is encoded by transcript variant b;gbkey=CDS;gene=Slc6a5;product=sodium- and chloride-dependent glycine transporter 2 isoform b;protein_id=NP_683733.2;extra_copy_number=0
CM058247.1	Liftoff	CDS	49016492	49016624	.	+	.	ID=cds-NP_683733.2;Parent=rna-NM_148931.3;Dbxref=CCDS:CCDS21308.1,GeneID:104245,GenBank:NP_683733.2,MGI:MGI:105090;Name=NP_683733.2;Note=isoform b is encoded by transcript variant b;gbkey=CDS;gene=Slc6a5;product=sodium- and chloride-dependent glycine transporter 2 isoform b;protein_id=NP_683733.2;extra_copy_number=0
CM058247.1	Liftoff	CDS	49022685	49022819	.	+	.	ID=cds-NP_683733.2;Parent=rna-NM_148931.3;Dbxref=CCDS:CCDS21308.1,GeneID:104245,GenBank:NP_683733.2,MGI:MGI:105090;Name=NP_683733.2;Note=isoform b is encoded by transcript variant b;gbkey=CDS;gene=Slc6a5;product=sodium- and chloride-dependent glycine transporter 2 isoform b;protein_id=NP_683733.2;extra_copy_number=0
CM058247.1	Liftoff	CDS	49024804	49024907	.	+	.	ID=cds-NP_683733.2;Parent=rna-NM_148931.3;Dbxref=CCDS:CCDS21308.1,GeneID:104245,GenBank:NP_683733.2,MGI:MGI:105090;Name=NP_683733.2;Note=isoform b is encoded by transcript variant b;gbkey=CDS;gene=Slc6a5;product=sodium- and chloride-dependent glycine transporter 2 isoform b;protein_id=NP_683733.2;extra_copy_number=0
CM058247.1	Liftoff	CDS	49028277	49028401	.	+	.	ID=cds-NP_683733.2;Parent=rna-NM_148931.3;Dbxref=CCDS:CCDS21308.1,GeneID:104245,GenBank:NP_683733.2,MGI:MGI:105090;Name=NP_683733.2;Note=isoform b is encoded by transcript variant b;gbkey=CDS;gene=Slc6a5;product=sodium- and chloride-dependent glycine transporter 2 isoform b;protein_id=NP_683733.2;extra_copy_number=0
CM058247.1	Liftoff	CDS	49032007	49032119	.	+	.	ID=cds-NP_683733.2;Parent=rna-NM_148931.3;Dbxref=CCDS:CCDS21308.1,GeneID:104245,GenBank:NP_683733.2,MGI:MGI:105090;Name=NP_683733.2;Note=isoform b is encoded by transcript variant b;gbkey=CDS;gene=Slc6a5;product=sodium- and chloride-dependent glycine transporter 2 isoform b;protein_id=NP_683733.2;extra_copy_number=0
CM058247.1	Liftoff	CDS	49033012	49033143	.	+	.	ID=cds-NP_683733.2;Parent=rna-NM_148931.3;Dbxref=CCDS:CCDS21308.1,GeneID:104245,GenBank:NP_683733.2,MGI:MGI:105090;Name=NP_683733.2;Note=isoform b is encoded by transcript variant b;gbkey=CDS;gene=Slc6a5;product=sodium- and chloride-dependent glycine transporter 2 isoform b;protein_id=NP_683733.2;extra_copy_number=0
CM058247.1	Liftoff	CDS	49034752	49034851	.	+	.	ID=cds-NP_683733.2;Parent=rna-NM_148931.3;Dbxref=CCDS:CCDS21308.1,GeneID:104245,GenBank:NP_683733.2,MGI:MGI:105090;Name=NP_683733.2;Note=isoform b is encoded by transcript variant b;gbkey=CDS;gene=Slc6a5;product=sodium- and chloride-dependent glycine transporter 2 isoform b;protein_id=NP_683733.2;extra_copy_number=0
CM058247.1	Liftoff	CDS	49037915	49038015	.	+	.	ID=cds-NP_683733.2;Parent=rna-NM_148931.3;Dbxref=CCDS:CCDS21308.1,GeneID:104245,GenBank:NP_683733.2,MGI:MGI:105090;Name=NP_683733.2;Note=isoform b is encoded by transcript variant b;gbkey=CDS;gene=Slc6a5;product=sodium- and chloride-dependent glycine transporter 2 isoform b;protein_id=NP_683733.2;extra_copy_number=0
CM058247.1	Liftoff	CDS	49042909	49043076	.	+	.	ID=cds-NP_683733.2;Parent=rna-NM_148931.3;Dbxref=CCDS:CCDS21308.1,GeneID:104245,GenBank:NP_683733.2,MGI:MGI:105090;Name=NP_683733.2;Note=isoform b is encoded by transcript variant b;gbkey=CDS;gene=Slc6a5;product=sodium- and chloride-dependent glycine transporter 2 isoform b;protein_id=NP_683733.2;extra_copy_number=0
CM058247.1	Liftoff	CDS	49045780	49045935	.	+	.	ID=cds-NP_683733.2;Parent=rna-NM_148931.3;Dbxref=CCDS:CCDS21308.1,GeneID:104245,GenBank:NP_683733.2,MGI:MGI:105090;Name=NP_683733.2;Note=isoform b is encoded by transcript variant b;gbkey=CDS;gene=Slc6a5;product=sodium- and chloride-dependent glycine transporter 2 isoform b;protein_id=NP_683733.2;extra_copy_number=0
CM058247.1	Liftoff	mRNA	49000076	49050381	.	+	.	ID=rna-XM_006540548.2;Parent=gene-Slc6a5;Dbxref=GeneID:104245,GenBank:XM_006540548.2,MGI:MGI:105090;Name=XM_006540548.2;gbkey=mRNA;gene=Slc6a5;model_evidence=Supporting evidence includes similarity to: 2 ESTs%2C 13 Proteins%2C 75 long SRA reads%2C and 100%25 coverage of the annotated genomic feature by RNAseq alignments%2C including 4 samples with support for all annotated introns;product=solute carrier family 6 (neurotransmitter transporter%2C glycine)%2C member 5%2C transcript variant X4;transcript_id=XM_006540548.2;matches_ref_protein=True;valid_ORF=True;extra_copy_number=0
CM058247.1	Liftoff	exon	49000076	49000754	.	+	.	ID=exon-XM_006540548.2-1;Parent=rna-XM_006540548.2;Dbxref=GeneID:104245,GenBank:XM_006540548.2,MGI:MGI:105090;gbkey=mRNA;gene=Slc6a5;product=solute carrier family 6 (neurotransmitter transporter%2C glycine)%2C member 5%2C transcript variant X4;transcript_id=XM_006540548.2;extra_copy_number=0
CM058247.1	Liftoff	exon	49001219	49001357	.	+	.	ID=exon-XM_006540548.2-2;Parent=rna-XM_006540548.2;Dbxref=GeneID:104245,GenBank:XM_006540548.2,MGI:MGI:105090;gbkey=mRNA;gene=Slc6a5;product=solute carrier family 6 (neurotransmitter transporter%2C glycine)%2C member 5%2C transcript variant X4;transcript_id=XM_006540548.2;extra_copy_number=0
CM058247.1	Liftoff	exon	49003736	49003867	.	+	.	ID=exon-XM_006540548.2-3;Parent=rna-XM_006540548.2;Dbxref=GeneID:104245,GenBank:XM_006540548.2,MGI:MGI:105090;gbkey=mRNA;gene=Slc6a5;product=solute carrier family 6 (neurotransmitter transporter%2C glycine)%2C member 5%2C transcript variant X4;transcript_id=XM_006540548.2;extra_copy_number=0
CM058247.1	Liftoff	exon	49004100	49004273	.	+	.	ID=exon-XM_006540548.2-4;Parent=rna-XM_006540548.2;Dbxref=GeneID:104245,GenBank:XM_006540548.2,MGI:MGI:105090;gbkey=mRNA;gene=Slc6a5;product=solute carrier family 6 (neurotransmitter transporter%2C glycine)%2C member 5%2C transcript variant X4;transcript_id=XM_006540548.2;extra_copy_number=0
CM058247.1	Liftoff	exon	49014072	49014213	.	+	.	ID=exon-XM_006540548.2-5;Parent=rna-XM_006540548.2;Dbxref=GeneID:104245,GenBank:XM_006540548.2,MGI:MGI:105090;gbkey=mRNA;gene=Slc6a5;product=solute carrier family 6 (neurotransmitter transporter%2C glycine)%2C member 5%2C transcript variant X4;transcript_id=XM_006540548.2;extra_copy_number=0
CM058247.1	Liftoff	exon	49016492	49016624	.	+	.	ID=exon-XM_006540548.2-6;Parent=rna-XM_006540548.2;Dbxref=GeneID:104245,GenBank:XM_006540548.2,MGI:MGI:105090;gbkey=mRNA;gene=Slc6a5;product=solute carrier family 6 (neurotransmitter transporter%2C glycine)%2C member 5%2C transcript variant X4;transcript_id=XM_006540548.2;extra_copy_number=0
CM058247.1	Liftoff	exon	49022685	49022819	.	+	.	ID=exon-XM_006540548.2-7;Parent=rna-XM_006540548.2;Dbxref=GeneID:104245,GenBank:XM_006540548.2,MGI:MGI:105090;gbkey=mRNA;gene=Slc6a5;product=solute carrier family 6 (neurotransmitter transporter%2C glycine)%2C member 5%2C transcript variant X4;transcript_id=XM_006540548.2;extra_copy_number=0
CM058247.1	Liftoff	exon	49024804	49024907	.	+	.	ID=exon-XM_006540548.2-8;Parent=rna-XM_006540548.2;Dbxref=GeneID:104245,GenBank:XM_006540548.2,MGI:MGI:105090;gbkey=mRNA;gene=Slc6a5;product=solute carrier family 6 (neurotransmitter transporter%2C glycine)%2C member 5%2C transcript variant X4;transcript_id=XM_006540548.2;extra_copy_number=0
CM058247.1	Liftoff	exon	49028277	49028401	.	+	.	ID=exon-XM_006540548.2-9;Parent=rna-XM_006540548.2;Dbxref=GeneID:104245,GenBank:XM_006540548.2,MGI:MGI:105090;gbkey=mRNA;gene=Slc6a5;product=solute carrier family 6 (neurotransmitter transporter%2C glycine)%2C member 5%2C transcript variant X4;transcript_id=XM_006540548.2;extra_copy_number=0
CM058247.1	Liftoff	exon	49032007	49032119	.	+	.	ID=exon-XM_006540548.2-10;Parent=rna-XM_006540548.2;Dbxref=GeneID:104245,GenBank:XM_006540548.2,MGI:MGI:105090;gbkey=mRNA;gene=Slc6a5;product=solute carrier family 6 (neurotransmitter transporter%2C glycine)%2C member 5%2C transcript variant X4;transcript_id=XM_006540548.2;extra_copy_number=0
CM058247.1	Liftoff	exon	49033012	49033143	.	+	.	ID=exon-XM_006540548.2-11;Parent=rna-XM_006540548.2;Dbxref=GeneID:104245,GenBank:XM_006540548.2,MGI:MGI:105090;gbkey=mRNA;gene=Slc6a5;product=solute carrier family 6 (neurotransmitter transporter%2C glycine)%2C member 5%2C transcript variant X4;transcript_id=XM_006540548.2;extra_copy_number=0
CM058247.1	Liftoff	exon	49034752	49034851	.	+	.	ID=exon-XM_006540548.2-12;Parent=rna-XM_006540548.2;Dbxref=GeneID:104245,GenBank:XM_006540548.2,MGI:MGI:105090;gbkey=mRNA;gene=Slc6a5;product=solute carrier family 6 (neurotransmitter transporter%2C glycine)%2C member 5%2C transcript variant X4;transcript_id=XM_006540548.2;extra_copy_number=0
CM058247.1	Liftoff	exon	49037915	49038015	.	+	.	ID=exon-XM_006540548.2-13;Parent=rna-XM_006540548.2;Dbxref=GeneID:104245,GenBank:XM_006540548.2,MGI:MGI:105090;gbkey=mRNA;gene=Slc6a5;product=solute carrier family 6 (neurotransmitter transporter%2C glycine)%2C member 5%2C transcript variant X4;transcript_id=XM_006540548.2;extra_copy_number=0
CM058247.1	Liftoff	exon	49042909	49043076	.	+	.	ID=exon-XM_006540548.2-14;Parent=rna-XM_006540548.2;Dbxref=GeneID:104245,GenBank:XM_006540548.2,MGI:MGI:105090;gbkey=mRNA;gene=Slc6a5;product=solute carrier family 6 (neurotransmitter transporter%2C glycine)%2C member 5%2C transcript variant X4;transcript_id=XM_006540548.2;extra_copy_number=0
CM058247.1	Liftoff	exon	49045780	49050381	.	+	.	ID=exon-XM_006540548.2-15;Parent=rna-XM_006540548.2;Dbxref=GeneID:104245,GenBank:XM_006540548.2,MGI:MGI:105090;gbkey=mRNA;gene=Slc6a5;product=solute carrier family 6 (neurotransmitter transporter%2C glycine)%2C member 5%2C transcript variant X4;transcript_id=XM_006540548.2;extra_copy_number=0
CM058247.1	Liftoff	CDS	49000614	49000754	.	+	.	ID=cds-XP_006540611.1;Parent=rna-XM_006540548.2;Dbxref=GeneID:104245,GenBank:XP_006540611.1,MGI:MGI:105090;Name=XP_006540611.1;gbkey=CDS;gene=Slc6a5;product=sodium- and chloride-dependent glycine transporter 2 isoform X4;protein_id=XP_006540611.1;extra_copy_number=0
CM058247.1	Liftoff	CDS	49001219	49001357	.	+	.	ID=cds-XP_006540611.1;Parent=rna-XM_006540548.2;Dbxref=GeneID:104245,GenBank:XP_006540611.1,MGI:MGI:105090;Name=XP_006540611.1;gbkey=CDS;gene=Slc6a5;product=sodium- and chloride-dependent glycine transporter 2 isoform X4;protein_id=XP_006540611.1;extra_copy_number=0
CM058247.1	Liftoff	CDS	49003736	49003867	.	+	.	ID=cds-XP_006540611.1;Parent=rna-XM_006540548.2;Dbxref=GeneID:104245,GenBank:XP_006540611.1,MGI:MGI:105090;Name=XP_006540611.1;gbkey=CDS;gene=Slc6a5;product=sodium- and chloride-dependent glycine transporter 2 isoform X4;protein_id=XP_006540611.1;extra_copy_number=0
CM058247.1	Liftoff	CDS	49004100	49004273	.	+	.	ID=cds-XP_006540611.1;Parent=rna-XM_006540548.2;Dbxref=GeneID:104245,GenBank:XP_006540611.1,MGI:MGI:105090;Name=XP_006540611.1;gbkey=CDS;gene=Slc6a5;product=sodium- and chloride-dependent glycine transporter 2 isoform X4;protein_id=XP_006540611.1;extra_copy_number=0
CM058247.1	Liftoff	CDS	49014072	49014213	.	+	.	ID=cds-XP_006540611.1;Parent=rna-XM_006540548.2;Dbxref=GeneID:104245,GenBank:XP_006540611.1,MGI:MGI:105090;Name=XP_006540611.1;gbkey=CDS;gene=Slc6a5;product=sodium- and chloride-dependent glycine transporter 2 isoform X4;protein_id=XP_006540611.1;extra_copy_number=0
CM058247.1	Liftoff	CDS	49016492	49016624	.	+	.	ID=cds-XP_006540611.1;Parent=rna-XM_006540548.2;Dbxref=GeneID:104245,GenBank:XP_006540611.1,MGI:MGI:105090;Name=XP_006540611.1;gbkey=CDS;gene=Slc6a5;product=sodium- and chloride-dependent glycine transporter 2 isoform X4;protein_id=XP_006540611.1;extra_copy_number=0
CM058247.1	Liftoff	CDS	49022685	49022819	.	+	.	ID=cds-XP_006540611.1;Parent=rna-XM_006540548.2;Dbxref=GeneID:104245,GenBank:XP_006540611.1,MGI:MGI:105090;Name=XP_006540611.1;gbkey=CDS;gene=Slc6a5;product=sodium- and chloride-dependent glycine transporter 2 isoform X4;protein_id=XP_006540611.1;extra_copy_number=0
CM058247.1	Liftoff	CDS	49024804	49024907	.	+	.	ID=cds-XP_006540611.1;Parent=rna-XM_006540548.2;Dbxref=GeneID:104245,GenBank:XP_006540611.1,MGI:MGI:105090;Name=XP_006540611.1;gbkey=CDS;gene=Slc6a5;product=sodium- and chloride-dependent glycine transporter 2 isoform X4;protein_id=XP_006540611.1;extra_copy_number=0
CM058247.1	Liftoff	CDS	49028277	49028401	.	+	.	ID=cds-XP_006540611.1;Parent=rna-XM_006540548.2;Dbxref=GeneID:104245,GenBank:XP_006540611.1,MGI:MGI:105090;Name=XP_006540611.1;gbkey=CDS;gene=Slc6a5;product=sodium- and chloride-dependent glycine transporter 2 isoform X4;protein_id=XP_006540611.1;extra_copy_number=0
CM058247.1	Liftoff	CDS	49032007	49032119	.	+	.	ID=cds-XP_006540611.1;Parent=rna-XM_006540548.2;Dbxref=GeneID:104245,GenBank:XP_006540611.1,MGI:MGI:105090;Name=XP_006540611.1;gbkey=CDS;gene=Slc6a5;product=sodium- and chloride-dependent glycine transporter 2 isoform X4;protein_id=XP_006540611.1;extra_copy_number=0
CM058247.1	Liftoff	CDS	49033012	49033143	.	+	.	ID=cds-XP_006540611.1;Parent=rna-XM_006540548.2;Dbxref=GeneID:104245,GenBank:XP_006540611.1,MGI:MGI:105090;Name=XP_006540611.1;gbkey=CDS;gene=Slc6a5;product=sodium- and chloride-dependent glycine transporter 2 isoform X4;protein_id=XP_006540611.1;extra_copy_number=0
CM058247.1	Liftoff	CDS	49034752	49034851	.	+	.	ID=cds-XP_006540611.1;Parent=rna-XM_006540548.2;Dbxref=GeneID:104245,GenBank:XP_006540611.1,MGI:MGI:105090;Name=XP_006540611.1;gbkey=CDS;gene=Slc6a5;product=sodium- and chloride-dependent glycine transporter 2 isoform X4;protein_id=XP_006540611.1;extra_copy_number=0
CM058247.1	Liftoff	CDS	49037915	49038015	.	+	.	ID=cds-XP_006540611.1;Parent=rna-XM_006540548.2;Dbxref=GeneID:104245,GenBank:XP_006540611.1,MGI:MGI:105090;Name=XP_006540611.1;gbkey=CDS;gene=Slc6a5;product=sodium- and chloride-dependent glycine transporter 2 isoform X4;protein_id=XP_006540611.1;extra_copy_number=0
CM058247.1	Liftoff	CDS	49042909	49043076	.	+	.	ID=cds-XP_006540611.1;Parent=rna-XM_006540548.2;Dbxref=GeneID:104245,GenBank:XP_006540611.1,MGI:MGI:105090;Name=XP_006540611.1;gbkey=CDS;gene=Slc6a5;product=sodium- and chloride-dependent glycine transporter 2 isoform X4;protein_id=XP_006540611.1;extra_copy_number=0
CM058247.1	Liftoff	CDS	49045780	49045935	.	+	.	ID=cds-XP_006540611.1;Parent=rna-XM_006540548.2;Dbxref=GeneID:104245,GenBank:XP_006540611.1,MGI:MGI:105090;Name=XP_006540611.1;gbkey=CDS;gene=Slc6a5;product=sodium- and chloride-dependent glycine transporter 2 isoform X4;protein_id=XP_006540611.1;extra_copy_number=0
CM058247.1	Liftoff	gene	49061873	49950077	.	+	.	ID=gene-Nell1;Dbxref=GeneID:338352,MGI:MGI:2443902;Name=Nell1;description=NEL-like 1;gbkey=Gene;gene=Nell1;gene_biotype=protein_coding;gene_synonym=B230343H07Rik,l7R6;coverage=1.0;sequence_ID=1.0;valid_ORFs=1;extra_copy_number=0;copy_num_ID=gene-Nell1_0
CM058247.1	Liftoff	mRNA	49061873	49950077	.	+	.	ID=rna-NM_001037906.2;Parent=gene-Nell1;Dbxref=GeneID:338352,GenBank:NM_001037906.2,MGI:MGI:2443902;Name=NM_001037906.2;gbkey=mRNA;gene=Nell1;product=NEL-like 1;tag=RefSeq Select;transcript_id=NM_001037906.2;matches_ref_protein=True;valid_ORF=True;extra_copy_number=0
CM058247.1	Liftoff	exon	49061873	49061966	.	+	.	ID=exon-NM_001037906.2-1;Parent=rna-NM_001037906.2;Dbxref=GeneID:338352,GenBank:NM_001037906.2,MGI:MGI:2443902;gbkey=mRNA;gene=Nell1;product=NEL-like 1;tag=RefSeq Select;transcript_id=NM_001037906.2;extra_copy_number=0
CM058247.1	Liftoff	exon	49069205	49069333	.	+	.	ID=exon-NM_001037906.2-2;Parent=rna-NM_001037906.2;Dbxref=GeneID:338352,GenBank:NM_001037906.2,MGI:MGI:2443902;gbkey=mRNA;gene=Nell1;product=NEL-like 1;tag=RefSeq Select;transcript_id=NM_001037906.2;extra_copy_number=0
CM058247.1	Liftoff	exon	49149159	49149309	.	+	.	ID=exon-NM_001037906.2-3;Parent=rna-NM_001037906.2;Dbxref=GeneID:338352,GenBank:NM_001037906.2,MGI:MGI:2443902;gbkey=mRNA;gene=Nell1;product=NEL-like 1;tag=RefSeq Select;transcript_id=NM_001037906.2;extra_copy_number=0
CM058247.1	Liftoff	exon	49207075	49207245	.	+	.	ID=exon-NM_001037906.2-4;Parent=rna-NM_001037906.2;Dbxref=GeneID:338352,GenBank:NM_001037906.2,MGI:MGI:2443902;gbkey=mRNA;gene=Nell1;product=NEL-like 1;tag=RefSeq Select;transcript_id=NM_001037906.2;extra_copy_number=0
CM058247.1	Liftoff	exon	49262782	49262878	.	+	.	ID=exon-NM_001037906.2-5;Parent=rna-NM_001037906.2;Dbxref=GeneID:338352,GenBank:NM_001037906.2,MGI:MGI:2443902;gbkey=mRNA;gene=Nell1;product=NEL-like 1;tag=RefSeq Select;transcript_id=NM_001037906.2;extra_copy_number=0
CM058247.1	Liftoff	exon	49306147	49306219	.	+	.	ID=exon-NM_001037906.2-6;Parent=rna-NM_001037906.2;Dbxref=GeneID:338352,GenBank:NM_001037906.2,MGI:MGI:2443902;gbkey=mRNA;gene=Nell1;product=NEL-like 1;tag=RefSeq Select;transcript_id=NM_001037906.2;extra_copy_number=0
CM058247.1	Liftoff	exon	49306819	49306901	.	+	.	ID=exon-NM_001037906.2-7;Parent=rna-NM_001037906.2;Dbxref=GeneID:338352,GenBank:NM_001037906.2,MGI:MGI:2443902;gbkey=mRNA;gene=Nell1;product=NEL-like 1;tag=RefSeq Select;transcript_id=NM_001037906.2;extra_copy_number=0
CM058247.1	Liftoff	exon	49315359	49315493	.	+	.	ID=exon-NM_001037906.2-8;Parent=rna-NM_001037906.2;Dbxref=GeneID:338352,GenBank:NM_001037906.2,MGI:MGI:2443902;gbkey=mRNA;gene=Nell1;product=NEL-like 1;tag=RefSeq Select;transcript_id=NM_001037906.2;extra_copy_number=0
CM058247.1	Liftoff	exon	49316723	49316825	.	+	.	ID=exon-NM_001037906.2-9;Parent=rna-NM_001037906.2;Dbxref=GeneID:338352,GenBank:NM_001037906.2,MGI:MGI:2443902;gbkey=mRNA;gene=Nell1;product=NEL-like 1;tag=RefSeq Select;transcript_id=NM_001037906.2;extra_copy_number=0
CM058247.1	Liftoff	exon	49336212	49336285	.	+	.	ID=exon-NM_001037906.2-10;Parent=rna-NM_001037906.2;Dbxref=GeneID:338352,GenBank:NM_001037906.2,MGI:MGI:2443902;gbkey=mRNA;gene=Nell1;product=NEL-like 1;tag=RefSeq Select;transcript_id=NM_001037906.2;extra_copy_number=0
CM058247.1	Liftoff	exon	49344739	49344838	.	+	.	ID=exon-NM_001037906.2-11;Parent=rna-NM_001037906.2;Dbxref=GeneID:338352,GenBank:NM_001037906.2,MGI:MGI:2443902;gbkey=mRNA;gene=Nell1;product=NEL-like 1;tag=RefSeq Select;transcript_id=NM_001037906.2;extra_copy_number=0
CM058247.1	Liftoff	exon	49366093	49366221	.	+	.	ID=exon-NM_001037906.2-12;Parent=rna-NM_001037906.2;Dbxref=GeneID:338352,GenBank:NM_001037906.2,MGI:MGI:2443902;gbkey=mRNA;gene=Nell1;product=NEL-like 1;tag=RefSeq Select;transcript_id=NM_001037906.2;extra_copy_number=0
CM058247.1	Liftoff	exon	49535429	49535554	.	+	.	ID=exon-NM_001037906.2-13;Parent=rna-NM_001037906.2;Dbxref=GeneID:338352,GenBank:NM_001037906.2,MGI:MGI:2443902;gbkey=mRNA;gene=Nell1;product=NEL-like 1;tag=RefSeq Select;transcript_id=NM_001037906.2;extra_copy_number=0
CM058247.1	Liftoff	exon	49647381	49647503	.	+	.	ID=exon-NM_001037906.2-14;Parent=rna-NM_001037906.2;Dbxref=GeneID:338352,GenBank:NM_001037906.2,MGI:MGI:2443902;gbkey=mRNA;gene=Nell1;product=NEL-like 1;tag=RefSeq Select;transcript_id=NM_001037906.2;extra_copy_number=0
CM058247.1	Liftoff	exon	49787892	49787987	.	+	.	ID=exon-NM_001037906.2-15;Parent=rna-NM_001037906.2;Dbxref=GeneID:338352,GenBank:NM_001037906.2,MGI:MGI:2443902;gbkey=mRNA;gene=Nell1;product=NEL-like 1;tag=RefSeq Select;transcript_id=NM_001037906.2;extra_copy_number=0
CM058247.1	Liftoff	exon	49913046	49913186	.	+	.	ID=exon-NM_001037906.2-16;Parent=rna-NM_001037906.2;Dbxref=GeneID:338352,GenBank:NM_001037906.2,MGI:MGI:2443902;gbkey=mRNA;gene=Nell1;product=NEL-like 1;tag=RefSeq Select;transcript_id=NM_001037906.2;extra_copy_number=0
CM058247.1	Liftoff	exon	49935271	49935464	.	+	.	ID=exon-NM_001037906.2-17;Parent=rna-NM_001037906.2;Dbxref=GeneID:338352,GenBank:NM_001037906.2,MGI:MGI:2443902;gbkey=mRNA;gene=Nell1;product=NEL-like 1;tag=RefSeq Select;transcript_id=NM_001037906.2;extra_copy_number=0
CM058247.1	Liftoff	exon	49940617	49940793	.	+	.	ID=exon-NM_001037906.2-18;Parent=rna-NM_001037906.2;Dbxref=GeneID:338352,GenBank:NM_001037906.2,MGI:MGI:2443902;gbkey=mRNA;gene=Nell1;product=NEL-like 1;tag=RefSeq Select;transcript_id=NM_001037906.2;extra_copy_number=0
CM058247.1	Liftoff	exon	49942992	49943216	.	+	.	ID=exon-NM_001037906.2-19;Parent=rna-NM_001037906.2;Dbxref=GeneID:338352,GenBank:NM_001037906.2,MGI:MGI:2443902;gbkey=mRNA;gene=Nell1;product=NEL-like 1;tag=RefSeq Select;transcript_id=NM_001037906.2;extra_copy_number=0
CM058247.1	Liftoff	exon	49949687	49950077	.	+	.	ID=exon-NM_001037906.2-20;Parent=rna-NM_001037906.2;Dbxref=GeneID:338352,GenBank:NM_001037906.2,MGI:MGI:2443902;gbkey=mRNA;gene=Nell1;product=NEL-like 1;tag=RefSeq Select;transcript_id=NM_001037906.2;extra_copy_number=0
CM058247.1	Liftoff	CDS	49061912	49061966	.	+	.	ID=cds-NP_001032995.1;Parent=rna-NM_001037906.2;Dbxref=CCDS:CCDS21309.1,GeneID:338352,GenBank:NP_001032995.1,MGI:MGI:2443902;Name=NP_001032995.1;gbkey=CDS;gene=Nell1;product=protein kinase C-binding protein NELL1 precursor;protein_id=NP_001032995.1;tag=RefSeq Select;extra_copy_number=0
CM058247.1	Liftoff	CDS	49069205	49069333	.	+	.	ID=cds-NP_001032995.1;Parent=rna-NM_001037906.2;Dbxref=CCDS:CCDS21309.1,GeneID:338352,GenBank:NP_001032995.1,MGI:MGI:2443902;Name=NP_001032995.1;gbkey=CDS;gene=Nell1;product=protein kinase C-binding protein NELL1 precursor;protein_id=NP_001032995.1;tag=RefSeq Select;extra_copy_number=0
CM058247.1	Liftoff	CDS	49149159	49149309	.	+	.	ID=cds-NP_001032995.1;Parent=rna-NM_001037906.2;Dbxref=CCDS:CCDS21309.1,GeneID:338352,GenBank:NP_001032995.1,MGI:MGI:2443902;Name=NP_001032995.1;gbkey=CDS;gene=Nell1;product=protein kinase C-binding protein NELL1 precursor;protein_id=NP_001032995.1;tag=RefSeq Select;extra_copy_number=0
CM058247.1	Liftoff	CDS	49207075	49207245	.	+	.	ID=cds-NP_001032995.1;Parent=rna-NM_001037906.2;Dbxref=CCDS:CCDS21309.1,GeneID:338352,GenBank:NP_001032995.1,MGI:MGI:2443902;Name=NP_001032995.1;gbkey=CDS;gene=Nell1;product=protein kinase C-binding protein NELL1 precursor;protein_id=NP_001032995.1;tag=RefSeq Select;extra_copy_number=0
CM058247.1	Liftoff	CDS	49262782	49262878	.	+	.	ID=cds-NP_001032995.1;Parent=rna-NM_001037906.2;Dbxref=CCDS:CCDS21309.1,GeneID:338352,GenBank:NP_001032995.1,MGI:MGI:2443902;Name=NP_001032995.1;gbkey=CDS;gene=Nell1;product=protein kinase C-binding protein NELL1 precursor;protein_id=NP_001032995.1;tag=RefSeq Select;extra_copy_number=0
CM058247.1	Liftoff	CDS	49306147	49306219	.	+	.	ID=cds-NP_001032995.1;Parent=rna-NM_001037906.2;Dbxref=CCDS:CCDS21309.1,GeneID:338352,GenBank:NP_001032995.1,MGI:MGI:2443902;Name=NP_001032995.1;gbkey=CDS;gene=Nell1;product=protein kinase C-binding protein NELL1 precursor;protein_id=NP_001032995.1;tag=RefSeq Select;extra_copy_number=0
CM058247.1	Liftoff	CDS	49306819	49306901	.	+	.	ID=cds-NP_001032995.1;Parent=rna-NM_001037906.2;Dbxref=CCDS:CCDS21309.1,GeneID:338352,GenBank:NP_001032995.1,MGI:MGI:2443902;Name=NP_001032995.1;gbkey=CDS;gene=Nell1;product=protein kinase C-binding protein NELL1 precursor;protein_id=NP_001032995.1;tag=RefSeq Select;extra_copy_number=0
CM058247.1	Liftoff	CDS	49315359	49315493	.	+	.	ID=cds-NP_001032995.1;Parent=rna-NM_001037906.2;Dbxref=CCDS:CCDS21309.1,GeneID:338352,GenBank:NP_001032995.1,MGI:MGI:2443902;Name=NP_001032995.1;gbkey=CDS;gene=Nell1;product=protein kinase C-binding protein NELL1 precursor;protein_id=NP_001032995.1;tag=RefSeq Select;extra_copy_number=0
CM058247.1	Liftoff	CDS	49316723	49316825	.	+	.	ID=cds-NP_001032995.1;Parent=rna-NM_001037906.2;Dbxref=CCDS:CCDS21309.1,GeneID:338352,GenBank:NP_001032995.1,MGI:MGI:2443902;Name=NP_001032995.1;gbkey=CDS;gene=Nell1;product=protein kinase C-binding protein NELL1 precursor;protein_id=NP_001032995.1;tag=RefSeq Select;extra_copy_number=0
CM058247.1	Liftoff	CDS	49336212	49336285	.	+	.	ID=cds-NP_001032995.1;Parent=rna-NM_001037906.2;Dbxref=CCDS:CCDS21309.1,GeneID:338352,GenBank:NP_001032995.1,MGI:MGI:2443902;Name=NP_001032995.1;gbkey=CDS;gene=Nell1;product=protein kinase C-binding protein NELL1 precursor;protein_id=NP_001032995.1;tag=RefSeq Select;extra_copy_number=0
CM058247.1	Liftoff	CDS	49344739	49344838	.	+	.	ID=cds-NP_001032995.1;Parent=rna-NM_001037906.2;Dbxref=CCDS:CCDS21309.1,GeneID:338352,GenBank:NP_001032995.1,MGI:MGI:2443902;Name=NP_001032995.1;gbkey=CDS;gene=Nell1;product=protein kinase C-binding protein NELL1 precursor;protein_id=NP_001032995.1;tag=RefSeq Select;extra_copy_number=0
CM058247.1	Liftoff	CDS	49366093	49366221	.	+	.	ID=cds-NP_001032995.1;Parent=rna-NM_001037906.2;Dbxref=CCDS:CCDS21309.1,GeneID:338352,GenBank:NP_001032995.1,MGI:MGI:2443902;Name=NP_001032995.1;gbkey=CDS;gene=Nell1;product=protein kinase C-binding protein NELL1 precursor;protein_id=NP_001032995.1;tag=RefSeq Select;extra_copy_number=0
CM058247.1	Liftoff	CDS	49535429	49535554	.	+	.	ID=cds-NP_001032995.1;Parent=rna-NM_001037906.2;Dbxref=CCDS:CCDS21309.1,GeneID:338352,GenBank:NP_001032995.1,MGI:MGI:2443902;Name=NP_001032995.1;gbkey=CDS;gene=Nell1;product=protein kinase C-binding protein NELL1 precursor;protein_id=NP_001032995.1;tag=RefSeq Select;extra_copy_number=0
CM058247.1	Liftoff	CDS	49647381	49647503	.	+	.	ID=cds-NP_001032995.1;Parent=rna-NM_001037906.2;Dbxref=CCDS:CCDS21309.1,GeneID:338352,GenBank:NP_001032995.1,MGI:MGI:2443902;Name=NP_001032995.1;gbkey=CDS;gene=Nell1;product=protein kinase C-binding protein NELL1 precursor;protein_id=NP_001032995.1;tag=RefSeq Select;extra_copy_number=0
CM058247.1	Liftoff	CDS	49787892	49787987	.	+	.	ID=cds-NP_001032995.1;Parent=rna-NM_001037906.2;Dbxref=CCDS:CCDS21309.1,GeneID:338352,GenBank:NP_001032995.1,MGI:MGI:2443902;Name=NP_001032995.1;gbkey=CDS;gene=Nell1;product=protein kinase C-binding protein NELL1 precursor;protein_id=NP_001032995.1;tag=RefSeq Select;extra_copy_number=0
CM058247.1	Liftoff	CDS	49913046	49913186	.	+	.	ID=cds-NP_001032995.1;Parent=rna-NM_001037906.2;Dbxref=CCDS:CCDS21309.1,GeneID:338352,GenBank:NP_001032995.1,MGI:MGI:2443902;Name=NP_001032995.1;gbkey=CDS;gene=Nell1;product=protein kinase C-binding protein NELL1 precursor;protein_id=NP_001032995.1;tag=RefSeq Select;extra_copy_number=0
CM058247.1	Liftoff	CDS	49935271	49935464	.	+	.	ID=cds-NP_001032995.1;Parent=rna-NM_001037906.2;Dbxref=CCDS:CCDS21309.1,GeneID:338352,GenBank:NP_001032995.1,MGI:MGI:2443902;Name=NP_001032995.1;gbkey=CDS;gene=Nell1;product=protein kinase C-binding protein NELL1 precursor;protein_id=NP_001032995.1;tag=RefSeq Select;extra_copy_number=0
CM058247.1	Liftoff	CDS	49940617	49940793	.	+	.	ID=cds-NP_001032995.1;Parent=rna-NM_001037906.2;Dbxref=CCDS:CCDS21309.1,GeneID:338352,GenBank:NP_001032995.1,MGI:MGI:2443902;Name=NP_001032995.1;gbkey=CDS;gene=Nell1;product=protein kinase C-binding protein NELL1 precursor;protein_id=NP_001032995.1;tag=RefSeq Select;extra_copy_number=0
CM058247.1	Liftoff	CDS	49942992	49943216	.	+	.	ID=cds-NP_001032995.1;Parent=rna-NM_001037906.2;Dbxref=CCDS:CCDS21309.1,GeneID:338352,GenBank:NP_001032995.1,MGI:MGI:2443902;Name=NP_001032995.1;gbkey=CDS;gene=Nell1;product=protein kinase C-binding protein NELL1 precursor;protein_id=NP_001032995.1;tag=RefSeq Select;extra_copy_number=0
CM058247.1	Liftoff	CDS	49949687	49949737	.	+	.	ID=cds-NP_001032995.1;Parent=rna-NM_001037906.2;Dbxref=CCDS:CCDS21309.1,GeneID:338352,GenBank:NP_001032995.1,MGI:MGI:2443902;Name=NP_001032995.1;gbkey=CDS;gene=Nell1;product=protein kinase C-binding protein NELL1 precursor;protein_id=NP_001032995.1;tag=RefSeq Select;extra_copy_number=0
CM058247.1	Liftoff	gene	49603921	49662507	.	-	.	ID=gene-Nell1os;Dbxref=GeneID:73515,MGI:MGI:1920765;Name=Nell1os;description=NEL-like 1%2C opposite strand;gbkey=Gene;gene=Nell1os;gene_biotype=lncRNA;gene_synonym=1700081H22Rik;coverage=1.0;sequence_ID=1.0;extra_copy_number=0;copy_num_ID=gene-Nell1os_0
CM058247.1	Liftoff	lnc_RNA	49603921	49662507	.	-	.	ID=rna-NR_045928.1;Parent=gene-Nell1os;Dbxref=GeneID:73515,GenBank:NR_045928.1,MGI:MGI:1920765;Name=NR_045928.1;gbkey=ncRNA;gene=Nell1os;product=NEL-like 1%2C opposite strand;transcript_id=NR_045928.1;extra_copy_number=0
CM058247.1	Liftoff	exon	49603921	49604100	.	-	.	ID=exon-NR_045928.1-4;Parent=rna-NR_045928.1;Dbxref=GeneID:73515,GenBank:NR_045928.1,MGI:MGI:1920765;gbkey=ncRNA;gene=Nell1os;product=NEL-like 1%2C opposite strand;transcript_id=NR_045928.1;extra_copy_number=0
CM058247.1	Liftoff	exon	49644033	49644115	.	-	.	ID=exon-NR_045928.1-3;Parent=rna-NR_045928.1;Dbxref=GeneID:73515,GenBank:NR_045928.1,MGI:MGI:1920765;gbkey=ncRNA;gene=Nell1os;product=NEL-like 1%2C opposite strand;transcript_id=NR_045928.1;extra_copy_number=0
CM058247.1	Liftoff	exon	49649372	49649551	.	-	.	ID=exon-NR_045928.1-2;Parent=rna-NR_045928.1;Dbxref=GeneID:73515,GenBank:NR_045928.1,MGI:MGI:1920765;gbkey=ncRNA;gene=Nell1os;product=NEL-like 1%2C opposite strand;transcript_id=NR_045928.1;extra_copy_number=0
CM058247.1	Liftoff	exon	49662462	49662507	.	-	.	ID=exon-NR_045928.1-1;Parent=rna-NR_045928.1;Dbxref=GeneID:73515,GenBank:NR_045928.1,MGI:MGI:1920765;gbkey=ncRNA;gene=Nell1os;product=NEL-like 1%2C opposite strand;transcript_id=NR_045928.1;extra_copy_number=0
CM058247.1	Liftoff	gene	49685899	49687237	.	+	.	ID=gene-4933405O20Rik;Dbxref=GeneID:243996,MGI:MGI:2142174;Name=4933405O20Rik;description=RIKEN cDNA 4933405O20 gene;gbkey=Gene;gene=4933405O20Rik;gene_biotype=protein_coding;coverage=1.0;sequence_ID=1.0;valid_ORFs=1;extra_copy_number=0;copy_num_ID=gene-4933405O20Rik_0
CM058247.1	Liftoff	mRNA	49685899	49687237	.	+	.	ID=rna-NM_172901.2;Parent=gene-4933405O20Rik;Dbxref=GeneID:243996,GenBank:NM_172901.2,MGI:MGI:2142174;Name=NM_172901.2;gbkey=mRNA;gene=4933405O20Rik;product=RIKEN cDNA 4933405O20 gene;tag=RefSeq Select;transcript_id=NM_172901.2;matches_ref_protein=True;valid_ORF=True;extra_copy_number=0
CM058247.1	Liftoff	exon	49685899	49687237	.	+	.	ID=exon-NM_172901.2-1;Parent=rna-NM_172901.2;Dbxref=GeneID:243996,GenBank:NM_172901.2,MGI:MGI:2142174;gbkey=mRNA;gene=4933405O20Rik;product=RIKEN cDNA 4933405O20 gene;tag=RefSeq Select;transcript_id=NM_172901.2;extra_copy_number=0
CM058247.1	Liftoff	CDS	49685929	49687119	.	+	.	ID=cds-NP_766489.1;Parent=rna-NM_172901.2;Dbxref=CCDS:CCDS71974.1,GeneID:243996,GenBank:NP_766489.1,MGI:MGI:2142174;Name=NP_766489.1;gbkey=CDS;gene=4933405O20Rik;product=probable isocitrate dehydrogenase [NAD] gamma 2%2C mitochondrial;protein_id=NP_766489.1;tag=RefSeq Select;extra_copy_number=0
CM058247.1	Liftoff	match	50027252	50030096	.	+	.	ID=c9fa93c9-3018-4fb6-9555-513282eea811;Target=NG_028483.2 1 2845 -;assembly_bases_aln=2845;assembly_bases_seq=2845;bit_score=5295.79;blast_aligner=1;blast_score=2845;common_component=0;e_value=0;filter_score=0;for_remapping=2;gap_count=0;hsp_percent_coverage=100;matchable_bases=2845;matched_bases=2845;num_ident=2845;num_mismatch=0;pct_coverage=100;pct_coverage_hiqual=100;pct_identity_gap=100;pct_identity_gapopen_only=100;pct_identity_ungap=100;rank=1;weighted_identity=1;coverage=1.0;sequence_ID=1.0;extra_copy_number=0;copy_num_ID=c9fa93c9-3018-4fb6-9555-513282eea811_0
CM058247.1	Liftoff	pseudogene	50027352	50029996	.	-	.	ID=gene-Gm9343;Dbxref=GeneID:100534340,MGI:MGI:3645198;Name=Gm9343;description=predicted gene 9343;gbkey=Gene;gene=Gm9343;gene_biotype=pseudogene;gene_synonym=EG668766;pseudo=true;coverage=1.0;sequence_ID=1.0;extra_copy_number=0;copy_num_ID=gene-Gm9343_0
CM058247.1	Liftoff	match	50035982	50038826	.	+	.	ID=4f9d2da7-0942-4813-83b6-1777141713a6;Target=NG_028484.2 1 2845 -;assembly_bases_aln=2845;assembly_bases_seq=2845;bit_score=5295.79;blast_aligner=1;blast_score=2845;common_component=0;e_value=0;filter_score=0;for_remapping=2;gap_count=0;hsp_percent_coverage=100;matchable_bases=2845;matched_bases=2845;num_ident=2845;num_mismatch=0;pct_coverage=100;pct_coverage_hiqual=100;pct_identity_gap=100;pct_identity_gapopen_only=100;pct_identity_ungap=100;rank=1;weighted_identity=1;coverage=1.0;sequence_ID=0.999;extra_copy_number=0;copy_num_ID=4f9d2da7-0942-4813-83b6-1777141713a6_0
CM058247.1	Liftoff	pseudogene	50036082	50038726	.	-	.	ID=gene-Gm21032;Dbxref=GeneID:100534341,MGI:MGI:5434387;Name=Gm21032;description=predicted gene%2C 21032;gbkey=Gene;gene=Gm21032;gene_biotype=pseudogene;pseudo=true;coverage=1.0;sequence_ID=0.999;extra_copy_number=0;copy_num_ID=gene-Gm21032_0
CM058247.1	Liftoff	match	50044728	50047572	.	+	.	ID=e88349bf-1053-4157-8d9a-bc4efb0eaa88;Target=NG_028485.2 1 2845 -;assembly_bases_aln=2845;assembly_bases_seq=2845;bit_score=5295.79;blast_aligner=1;blast_score=2845;common_component=0;e_value=0;filter_score=0;for_remapping=2;gap_count=0;hsp_percent_coverage=100;matchable_bases=2845;matched_bases=2845;num_ident=2845;num_mismatch=0;pct_coverage=100;pct_coverage_hiqual=100;pct_identity_gap=100;pct_identity_gapopen_only=100;pct_identity_ungap=100;rank=1;weighted_identity=1;coverage=1.0;sequence_ID=1.0;extra_copy_number=0;copy_num_ID=e88349bf-1053-4157-8d9a-bc4efb0eaa88_0
CM058247.1	Liftoff	pseudogene	50044828	50047472	.	-	.	ID=gene-Gm21033;Dbxref=GeneID:100534342,MGI:MGI:5434388;Name=Gm21033;description=predicted gene%2C 21033;gbkey=Gene;gene=Gm21033;gene_biotype=pseudogene;pseudo=true;coverage=1.0;sequence_ID=1.0;extra_copy_number=0;copy_num_ID=gene-Gm21033_0
CM058247.1	Liftoff	pseudogene	50053575	50056219	.	-	.	ID=gene-Gm21033_1;Dbxref=GeneID:100534342,MGI:MGI:5434388;Name=Gm21033;description=predicted gene%2C 21033;gbkey=Gene;gene=Gm21033;gene_biotype=pseudogene;pseudo=true;coverage=1.0;sequence_ID=1.0;extra_copy_number=1;copy_num_ID=gene-Gm21033_1
CM058247.1	Liftoff	match	50062231	50065074	.	+	.	ID=7f9ee474-36db-40b6-a35b-29a17474bd17;Target=NG_028486.2 1 2844 -;assembly_bases_aln=2844;assembly_bases_seq=2844;bit_score=5293.93;blast_aligner=1;blast_score=2844;common_component=0;e_value=0;filter_score=0;for_remapping=2;gap_count=0;hsp_percent_coverage=100;matchable_bases=2844;matched_bases=2844;num_ident=2844;num_mismatch=0;pct_coverage=100;pct_coverage_hiqual=100;pct_identity_gap=100;pct_identity_gapopen_only=100;pct_identity_ungap=100;rank=1;weighted_identity=1;coverage=1.0;sequence_ID=1.0;extra_copy_number=0;copy_num_ID=7f9ee474-36db-40b6-a35b-29a17474bd17_0
CM058247.1	Liftoff	pseudogene	50062331	50064974	.	-	.	ID=gene-Gm21034;Dbxref=GeneID:100534343,MGI:MGI:5434389;Name=Gm21034;description=predicted gene%2C 21034;gbkey=Gene;gene=Gm21034;gene_biotype=pseudogene;pseudo=true;coverage=1.0;sequence_ID=1.0;extra_copy_number=0;copy_num_ID=gene-Gm21034_0
CM058247.1	Liftoff	match	50070984	50073828	.	+	.	ID=db397a50-3d2a-412c-8edd-4c3aabf905c5;Target=NG_028487.2 1 2845 -;assembly_bases_aln=2845;assembly_bases_seq=2845;bit_score=5295.79;blast_aligner=1;blast_score=2845;common_component=0;e_value=0;filter_score=0;for_remapping=2;gap_count=0;hsp_percent_coverage=100;matchable_bases=2845;matched_bases=2845;num_ident=2845;num_mismatch=0;pct_coverage=100;pct_coverage_hiqual=100;pct_identity_gap=100;pct_identity_gapopen_only=100;pct_identity_ungap=100;rank=1;weighted_identity=1;coverage=1.0;sequence_ID=1.0;extra_copy_number=0;copy_num_ID=db397a50-3d2a-412c-8edd-4c3aabf905c5_0
CM058247.1	Liftoff	pseudogene	50071084	50073728	.	-	.	ID=gene-Gm21035;Dbxref=GeneID:100534344,MGI:MGI:5434390;Name=Gm21035;description=predicted gene%2C 21035;gbkey=Gene;gene=Gm21035;gene_biotype=pseudogene;pseudo=true;coverage=1.0;sequence_ID=1.0;extra_copy_number=0;copy_num_ID=gene-Gm21035_0
CM058247.1	Liftoff	match	50079736	50082580	.	+	.	ID=e31899c9-095a-4fef-8f7f-c4abd32a8786;Target=NG_028488.2 1 2845 -;assembly_bases_aln=2845;assembly_bases_seq=2845;bit_score=5295.79;blast_aligner=1;blast_score=2845;common_component=0;e_value=0;filter_score=0;for_remapping=2;gap_count=0;hsp_percent_coverage=100;matchable_bases=2845;matched_bases=2845;num_ident=2845;num_mismatch=0;pct_coverage=100;pct_coverage_hiqual=100;pct_identity_gap=100;pct_identity_gapopen_only=100;pct_identity_ungap=100;rank=1;weighted_identity=1;coverage=1.0;sequence_ID=1.0;extra_copy_number=0;copy_num_ID=e31899c9-095a-4fef-8f7f-c4abd32a8786_0
CM058247.1	Liftoff	pseudogene	50079836	50082480	.	-	.	ID=gene-Gm21036;Dbxref=GeneID:100534345,MGI:MGI:5434391;Name=Gm21036;description=predicted gene%2C 21036;gbkey=Gene;gene=Gm21036;gene_biotype=pseudogene;pseudo=true;coverage=1.0;sequence_ID=1.0;extra_copy_number=0;copy_num_ID=gene-Gm21036_0
CM058247.1	Liftoff	match	50248261	50251109	.	+	.	ID=d1013b77-fec0-4813-b123-001a6ff5ef47;Target=NG_028489.2 1 2849 -;assembly_bases_aln=2849;assembly_bases_seq=2849;bit_score=5303.24;blast_aligner=1;blast_score=2849;common_component=0;e_value=0;filter_score=0;for_remapping=2;gap_count=0;hsp_percent_coverage=100;matchable_bases=2849;matched_bases=2849;num_ident=2849;num_mismatch=0;pct_coverage=100;pct_coverage_hiqual=100;pct_identity_gap=100;pct_identity_gapopen_only=100;pct_identity_ungap=100;rank=1;weighted_identity=1;coverage=1.0;sequence_ID=1.0;extra_copy_number=0;copy_num_ID=d1013b77-fec0-4813-b123-001a6ff5ef47_0
CM058247.1	Liftoff	pseudogene	50248361	50251009	.	-	.	ID=gene-Gm21037;Dbxref=GeneID:100534346,MGI:MGI:5434392;Name=Gm21037;description=predicted gene%2C 21037;gbkey=Gene;gene=Gm21037;gene_biotype=pseudogene;pseudo=true;coverage=1.0;sequence_ID=1.0;extra_copy_number=0;copy_num_ID=gene-Gm21037_0
CM058247.1	Liftoff	match	50265937	50272798	.	+	.	ID=37bb6704-0e6e-4c9e-b7f8-c6f3ade24992;Target=NG_013099.1 1 6862 +;assembly_bases_aln=6862;assembly_bases_seq=6862;bit_score=12771.7;blast_aligner=1;blast_score=6862;common_component=0;e_value=0;filter_score=0;for_remapping=2;gap_count=0;hsp_percent_coverage=100;matchable_bases=6862;matched_bases=6862;num_ident=6862;num_mismatch=0;pct_coverage=100;pct_coverage_hiqual=100;pct_identity_gap=100;pct_identity_gapopen_only=100;pct_identity_ungap=100;rank=1;weighted_identity=1;coverage=1.0;sequence_ID=1.0;extra_copy_number=0;copy_num_ID=37bb6704-0e6e-4c9e-b7f8-c6f3ade24992_0
CM058247.1	Liftoff	pseudogene	50266037	50272698	.	+	.	ID=gene-Gm16478;Dbxref=GeneID:434186,MGI:MGI:3648411;Name=Gm16478;description=predicted pseudogene 16478;gbkey=Gene;gene=Gm16478;gene_biotype=pseudogene;gene_synonym=EG546971,EG668777,Gm6005;pseudo=true;coverage=1.0;sequence_ID=1.0;extra_copy_number=0;copy_num_ID=gene-Gm16478_0
CM058247.1	Liftoff	gene	50537469	50539663	.	-	.	ID=gene-Gm33015;Dbxref=GeneID:102635758,MGI:MGI:5592174;Name=Gm33015;description=predicted gene%2C 33015;gbkey=Gene;gene=Gm33015;gene_biotype=lncRNA;coverage=1.0;sequence_ID=1.0;extra_copy_number=0;copy_num_ID=gene-Gm33015_0
CM058247.1	Liftoff	lnc_RNA	50537469	50539663	.	-	.	ID=rna-XR_391461.2;Parent=gene-Gm33015;Dbxref=GeneID:102635758,GenBank:XR_391461.2,MGI:MGI:5592174;Name=XR_391461.2;gbkey=ncRNA;gene=Gm33015;model_evidence=Supporting evidence includes similarity to: 100%25 coverage of the annotated genomic feature by RNAseq alignments%2C including 1 sample with support for all annotated introns;product=predicted gene%2C 33015;transcript_id=XR_391461.2;extra_copy_number=0
CM058247.1	Liftoff	exon	50537469	50537861	.	-	.	ID=exon-XR_391461.2-3;Parent=rna-XR_391461.2;Dbxref=GeneID:102635758,GenBank:XR_391461.2,MGI:MGI:5592174;gbkey=ncRNA;gene=Gm33015;product=predicted gene%2C 33015;transcript_id=XR_391461.2;extra_copy_number=0
CM058247.1	Liftoff	exon	50538060	50538065	.	-	.	ID=exon-XR_391461.2-2;Parent=rna-XR_391461.2;Dbxref=GeneID:102635758,GenBank:XR_391461.2,MGI:MGI:5592174;gbkey=ncRNA;gene=Gm33015;product=predicted gene%2C 33015;transcript_id=XR_391461.2;extra_copy_number=0
CM058247.1	Liftoff	exon	50539603	50539663	.	-	.	ID=exon-XR_391461.2-1;Parent=rna-XR_391461.2;Dbxref=GeneID:102635758,GenBank:XR_391461.2,MGI:MGI:5592174;gbkey=ncRNA;gene=Gm33015;product=predicted gene%2C 33015;transcript_id=XR_391461.2;extra_copy_number=0
CM058247.1	Liftoff	pseudogene	50553571	50554144	.	+	.	ID=gene-Gm9354;Dbxref=GeneID:668779,MGI:MGI:3647598;Name=Gm9354;description=predicted gene 9354;gbkey=Gene;gene=Gm9354;gene_biotype=pseudogene;pseudo=true;coverage=1.0;sequence_ID=1.0;extra_copy_number=0;copy_num_ID=gene-Gm9354_0
CM058247.1	Liftoff	exon	50553571	50554144	.	+	.	ID=id-Gm9354;Parent=gene-Gm9354;Dbxref=GeneID:668779,MGI:MGI:3647598;gbkey=exon;gene=Gm9354;model_evidence=Supporting evidence includes similarity to: 13 Proteins%2C and 100%25 coverage of the annotated genomic feature by RNAseq alignments;pseudo=true;extra_copy_number=0
CM058247.1	Liftoff	gene	50587693	50606601	.	-	.	ID=gene-Gm33190;Dbxref=GeneID:102635994,MGI:MGI:5592349;Name=Gm33190;description=predicted gene%2C 33190;gbkey=Gene;gene=Gm33190;gene_biotype=lncRNA;coverage=1.0;sequence_ID=0.999;extra_copy_number=0;copy_num_ID=gene-Gm33190_0
CM058247.1	Liftoff	lnc_RNA	50587693	50606537	.	-	.	ID=rna-XR_004934417.1;Parent=gene-Gm33190;Dbxref=GeneID:102635994,GenBank:XR_004934417.1,MGI:MGI:5592349;Name=XR_004934417.1;gbkey=ncRNA;gene=Gm33190;model_evidence=Supporting evidence includes similarity to: 3 ESTs%2C 4 long SRA reads%2C and 88%25 coverage of the annotated genomic feature by RNAseq alignments%2C including 7 samples with support for all annotated introns;product=predicted gene%2C 33190%2C transcript variant X1;transcript_id=XR_004934417.1;extra_copy_number=0
CM058247.1	Liftoff	exon	50587693	50592867	.	-	.	ID=exon-XR_004934417.1-4;Parent=rna-XR_004934417.1;Dbxref=GeneID:102635994,GenBank:XR_004934417.1,MGI:MGI:5592349;gbkey=ncRNA;gene=Gm33190;product=predicted gene%2C 33190%2C transcript variant X1;transcript_id=XR_004934417.1;extra_copy_number=0
CM058247.1	Liftoff	exon	50594265	50594329	.	-	.	ID=exon-XR_004934417.1-3;Parent=rna-XR_004934417.1;Dbxref=GeneID:102635994,GenBank:XR_004934417.1,MGI:MGI:5592349;gbkey=ncRNA;gene=Gm33190;product=predicted gene%2C 33190%2C transcript variant X1;transcript_id=XR_004934417.1;extra_copy_number=0
CM058247.1	Liftoff	exon	50595085	50595194	.	-	.	ID=exon-XR_004934417.1-2;Parent=rna-XR_004934417.1;Dbxref=GeneID:102635994,GenBank:XR_004934417.1,MGI:MGI:5592349;gbkey=ncRNA;gene=Gm33190;product=predicted gene%2C 33190%2C transcript variant X1;transcript_id=XR_004934417.1;extra_copy_number=0
CM058247.1	Liftoff	exon	50605451	50606537	.	-	.	ID=exon-XR_004934417.1-1;Parent=rna-XR_004934417.1;Dbxref=GeneID:102635994,GenBank:XR_004934417.1,MGI:MGI:5592349;gbkey=ncRNA;gene=Gm33190;product=predicted gene%2C 33190%2C transcript variant X1;transcript_id=XR_004934417.1;extra_copy_number=0
CM058247.1	Liftoff	lnc_RNA	50592391	50606601	.	-	.	ID=rna-XR_001778128.3;Parent=gene-Gm33190;Dbxref=GeneID:102635994,GenBank:XR_001778128.3,MGI:MGI:5592349;Name=XR_001778128.3;gbkey=ncRNA;gene=Gm33190;model_evidence=Supporting evidence includes similarity to: 100%25 coverage of the annotated genomic feature by RNAseq alignments%2C including 3 samples with support for all annotated introns;product=predicted gene%2C 33190%2C transcript variant X3;transcript_id=XR_001778128.3;extra_copy_number=0
CM058247.1	Liftoff	exon	50592391	50592867	.	-	.	ID=exon-XR_001778128.3-5;Parent=rna-XR_001778128.3;Dbxref=GeneID:102635994,GenBank:XR_001778128.3,MGI:MGI:5592349;gbkey=ncRNA;gene=Gm33190;product=predicted gene%2C 33190%2C transcript variant X3;transcript_id=XR_001778128.3;extra_copy_number=0
CM058247.1	Liftoff	exon	50594265	50594329	.	-	.	ID=exon-XR_001778128.3-4;Parent=rna-XR_001778128.3;Dbxref=GeneID:102635994,GenBank:XR_001778128.3,MGI:MGI:5592349;gbkey=ncRNA;gene=Gm33190;product=predicted gene%2C 33190%2C transcript variant X3;transcript_id=XR_001778128.3;extra_copy_number=0
CM058247.1	Liftoff	exon	50595085	50595194	.	-	.	ID=exon-XR_001778128.3-3;Parent=rna-XR_001778128.3;Dbxref=GeneID:102635994,GenBank:XR_001778128.3,MGI:MGI:5592349;gbkey=ncRNA;gene=Gm33190;product=predicted gene%2C 33190%2C transcript variant X3;transcript_id=XR_001778128.3;extra_copy_number=0
CM058247.1	Liftoff	exon	50605451	50605619	.	-	.	ID=exon-XR_001778128.3-2;Parent=rna-XR_001778128.3;Dbxref=GeneID:102635994,GenBank:XR_001778128.3,MGI:MGI:5592349;gbkey=ncRNA;gene=Gm33190;product=predicted gene%2C 33190%2C transcript variant X3;transcript_id=XR_001778128.3;extra_copy_number=0
CM058247.1	Liftoff	exon	50606514	50606601	.	-	.	ID=exon-XR_001778128.3-1;Parent=rna-XR_001778128.3;Dbxref=GeneID:102635994,GenBank:XR_001778128.3,MGI:MGI:5592349;gbkey=ncRNA;gene=Gm33190;product=predicted gene%2C 33190%2C transcript variant X3;transcript_id=XR_001778128.3;extra_copy_number=0
CM058247.1	Liftoff	lnc_RNA	50592391	50606486	.	-	.	ID=rna-XR_001778129.2;Parent=gene-Gm33190;Dbxref=GeneID:102635994,GenBank:XR_001778129.2,MGI:MGI:5592349;Name=XR_001778129.2;gbkey=ncRNA;gene=Gm33190;model_evidence=Supporting evidence includes similarity to: 100%25 coverage of the annotated genomic feature by RNAseq alignments%2C including 3 samples with support for all annotated introns;product=predicted gene%2C 33190%2C transcript variant X2;transcript_id=XR_001778129.2;extra_copy_number=0
CM058247.1	Liftoff	exon	50592391	50592867	.	-	.	ID=exon-XR_001778129.2-5;Parent=rna-XR_001778129.2;Dbxref=GeneID:102635994,GenBank:XR_001778129.2,MGI:MGI:5592349;gbkey=ncRNA;gene=Gm33190;product=predicted gene%2C 33190%2C transcript variant X2;transcript_id=XR_001778129.2;extra_copy_number=0
CM058247.1	Liftoff	exon	50594265	50594329	.	-	.	ID=exon-XR_001778129.2-4;Parent=rna-XR_001778129.2;Dbxref=GeneID:102635994,GenBank:XR_001778129.2,MGI:MGI:5592349;gbkey=ncRNA;gene=Gm33190;product=predicted gene%2C 33190%2C transcript variant X2;transcript_id=XR_001778129.2;extra_copy_number=0
CM058247.1	Liftoff	exon	50595085	50595194	.	-	.	ID=exon-XR_001778129.2-3;Parent=rna-XR_001778129.2;Dbxref=GeneID:102635994,GenBank:XR_001778129.2,MGI:MGI:5592349;gbkey=ncRNA;gene=Gm33190;product=predicted gene%2C 33190%2C transcript variant X2;transcript_id=XR_001778129.2;extra_copy_number=0
CM058247.1	Liftoff	exon	50605451	50605619	.	-	.	ID=exon-XR_001778129.2-2;Parent=rna-XR_001778129.2;Dbxref=GeneID:102635994,GenBank:XR_001778129.2,MGI:MGI:5592349;gbkey=ncRNA;gene=Gm33190;product=predicted gene%2C 33190%2C transcript variant X2;transcript_id=XR_001778129.2;extra_copy_number=0
CM058247.1	Liftoff	exon	50606399	50606486	.	-	.	ID=exon-XR_001778129.2-1;Parent=rna-XR_001778129.2;Dbxref=GeneID:102635994,GenBank:XR_001778129.2,MGI:MGI:5592349;gbkey=ncRNA;gene=Gm33190;product=predicted gene%2C 33190%2C transcript variant X2;transcript_id=XR_001778129.2;extra_copy_number=0
CM058247.1	Liftoff	gene	50606517	50694312	.	+	.	ID=gene-Ano5;Dbxref=GeneID:233246,MGI:MGI:3576659;Name=Ano5;description=anoctamin 5;gbkey=Gene;gene=Ano5;gene_biotype=protein_coding;gene_synonym=9330162L24,Gdd1,Tmem16e;coverage=1.0;sequence_ID=1.0;valid_ORFs=12;extra_copy_number=0;copy_num_ID=gene-Ano5_0
CM058247.1	Liftoff	mRNA	50606517	50693359	.	+	.	ID=rna-XM_006540822.5;Parent=gene-Ano5;Dbxref=GeneID:233246,GenBank:XM_006540822.5,MGI:MGI:3576659;Name=XM_006540822.5;gbkey=mRNA;gene=Ano5;model_evidence=Supporting evidence includes similarity to: 2 mRNAs%2C 2 ESTs%2C 139 long SRA reads%2C and 100%25 coverage of the annotated genomic feature by RNAseq alignments%2C including 3 samples with support for all annotated introns;product=anoctamin 5%2C transcript variant X1;transcript_id=XM_006540822.5;matches_ref_protein=True;valid_ORF=True;extra_copy_number=0
CM058247.1	Liftoff	exon	50606517	50606847	.	+	.	ID=exon-XM_006540822.5-1;Parent=rna-XM_006540822.5;Dbxref=GeneID:233246,GenBank:XM_006540822.5,MGI:MGI:3576659;gbkey=mRNA;gene=Ano5;product=anoctamin 5%2C transcript variant X1;transcript_id=XM_006540822.5;extra_copy_number=0
CM058247.1	Liftoff	exon	50614416	50614459	.	+	.	ID=exon-XM_006540822.5-2;Parent=rna-XM_006540822.5;Dbxref=GeneID:233246,GenBank:XM_006540822.5,MGI:MGI:3576659;gbkey=mRNA;gene=Ano5;product=anoctamin 5%2C transcript variant X1;transcript_id=XM_006540822.5;extra_copy_number=0
CM058247.1	Liftoff	exon	50621793	50621846	.	+	.	ID=exon-XM_006540822.5-3;Parent=rna-XM_006540822.5;Dbxref=GeneID:233246,GenBank:XM_006540822.5,MGI:MGI:3576659;gbkey=mRNA;gene=Ano5;product=anoctamin 5%2C transcript variant X1;transcript_id=XM_006540822.5;extra_copy_number=0
CM058247.1	Liftoff	exon	50633319	50633432	.	+	.	ID=exon-XM_006540822.5-4;Parent=rna-XM_006540822.5;Dbxref=GeneID:233246,GenBank:XM_006540822.5,MGI:MGI:3576659;gbkey=mRNA;gene=Ano5;product=anoctamin 5%2C transcript variant X1;transcript_id=XM_006540822.5;extra_copy_number=0
CM058247.1	Liftoff	exon	50640390	50640458	.	+	.	ID=exon-XM_006540822.5-5;Parent=rna-XM_006540822.5;Dbxref=GeneID:233246,GenBank:XM_006540822.5,MGI:MGI:3576659;gbkey=mRNA;gene=Ano5;product=anoctamin 5%2C transcript variant X1;transcript_id=XM_006540822.5;extra_copy_number=0
CM058247.1	Liftoff	exon	50642261	50642545	.	+	.	ID=exon-XM_006540822.5-6;Parent=rna-XM_006540822.5;Dbxref=GeneID:233246,GenBank:XM_006540822.5,MGI:MGI:3576659;gbkey=mRNA;gene=Ano5;product=anoctamin 5%2C transcript variant X1;transcript_id=XM_006540822.5;extra_copy_number=0
CM058247.1	Liftoff	exon	50649429	50649542	.	+	.	ID=exon-XM_006540822.5-7;Parent=rna-XM_006540822.5;Dbxref=GeneID:233246,GenBank:XM_006540822.5,MGI:MGI:3576659;gbkey=mRNA;gene=Ano5;product=anoctamin 5%2C transcript variant X1;transcript_id=XM_006540822.5;extra_copy_number=0
CM058247.1	Liftoff	exon	50651757	50651869	.	+	.	ID=exon-XM_006540822.5-8;Parent=rna-XM_006540822.5;Dbxref=GeneID:233246,GenBank:XM_006540822.5,MGI:MGI:3576659;gbkey=mRNA;gene=Ano5;product=anoctamin 5%2C transcript variant X1;transcript_id=XM_006540822.5;extra_copy_number=0
CM058247.1	Liftoff	exon	50661080	50661214	.	+	.	ID=exon-XM_006540822.5-9;Parent=rna-XM_006540822.5;Dbxref=GeneID:233246,GenBank:XM_006540822.5,MGI:MGI:3576659;gbkey=mRNA;gene=Ano5;product=anoctamin 5%2C transcript variant X1;transcript_id=XM_006540822.5;extra_copy_number=0
CM058247.1	Liftoff	exon	50661862	50661967	.	+	.	ID=exon-XM_006540822.5-10;Parent=rna-XM_006540822.5;Dbxref=GeneID:233246,GenBank:XM_006540822.5,MGI:MGI:3576659;gbkey=mRNA;gene=Ano5;product=anoctamin 5%2C transcript variant X1;transcript_id=XM_006540822.5;extra_copy_number=0
CM058247.1	Liftoff	exon	50662088	50662148	.	+	.	ID=exon-XM_006540822.5-11;Parent=rna-XM_006540822.5;Dbxref=GeneID:233246,GenBank:XM_006540822.5,MGI:MGI:3576659;gbkey=mRNA;gene=Ano5;product=anoctamin 5%2C transcript variant X1;transcript_id=XM_006540822.5;extra_copy_number=0
CM058247.1	Liftoff	exon	50665866	50666017	.	+	.	ID=exon-XM_006540822.5-12;Parent=rna-XM_006540822.5;Dbxref=GeneID:233246,GenBank:XM_006540822.5,MGI:MGI:3576659;gbkey=mRNA;gene=Ano5;product=anoctamin 5%2C transcript variant X1;transcript_id=XM_006540822.5;extra_copy_number=0
CM058247.1	Liftoff	exon	50668603	50668677	.	+	.	ID=exon-XM_006540822.5-13;Parent=rna-XM_006540822.5;Dbxref=GeneID:233246,GenBank:XM_006540822.5,MGI:MGI:3576659;gbkey=mRNA;gene=Ano5;product=anoctamin 5%2C transcript variant X1;transcript_id=XM_006540822.5;extra_copy_number=0
CM058247.1	Liftoff	exon	50670281	50670503	.	+	.	ID=exon-XM_006540822.5-14;Parent=rna-XM_006540822.5;Dbxref=GeneID:233246,GenBank:XM_006540822.5,MGI:MGI:3576659;gbkey=mRNA;gene=Ano5;product=anoctamin 5%2C transcript variant X1;transcript_id=XM_006540822.5;extra_copy_number=0
CM058247.1	Liftoff	exon	50672107	50672276	.	+	.	ID=exon-XM_006540822.5-15;Parent=rna-XM_006540822.5;Dbxref=GeneID:233246,GenBank:XM_006540822.5,MGI:MGI:3576659;gbkey=mRNA;gene=Ano5;product=anoctamin 5%2C transcript variant X1;transcript_id=XM_006540822.5;extra_copy_number=0
CM058247.1	Liftoff	exon	50675088	50675185	.	+	.	ID=exon-XM_006540822.5-16;Parent=rna-XM_006540822.5;Dbxref=GeneID:233246,GenBank:XM_006540822.5,MGI:MGI:3576659;gbkey=mRNA;gene=Ano5;product=anoctamin 5%2C transcript variant X1;transcript_id=XM_006540822.5;extra_copy_number=0
CM058247.1	Liftoff	exon	50679318	50679448	.	+	.	ID=exon-XM_006540822.5-17;Parent=rna-XM_006540822.5;Dbxref=GeneID:233246,GenBank:XM_006540822.5,MGI:MGI:3576659;gbkey=mRNA;gene=Ano5;product=anoctamin 5%2C transcript variant X1;transcript_id=XM_006540822.5;extra_copy_number=0
CM058247.1	Liftoff	exon	50680928	50681133	.	+	.	ID=exon-XM_006540822.5-18;Parent=rna-XM_006540822.5;Dbxref=GeneID:233246,GenBank:XM_006540822.5,MGI:MGI:3576659;gbkey=mRNA;gene=Ano5;product=anoctamin 5%2C transcript variant X1;transcript_id=XM_006540822.5;extra_copy_number=0
CM058247.1	Liftoff	exon	50683243	50683421	.	+	.	ID=exon-XM_006540822.5-19;Parent=rna-XM_006540822.5;Dbxref=GeneID:233246,GenBank:XM_006540822.5,MGI:MGI:3576659;gbkey=mRNA;gene=Ano5;product=anoctamin 5%2C transcript variant X1;transcript_id=XM_006540822.5;extra_copy_number=0
CM058247.1	Liftoff	exon	50686168	50686273	.	+	.	ID=exon-XM_006540822.5-20;Parent=rna-XM_006540822.5;Dbxref=GeneID:233246,GenBank:XM_006540822.5,MGI:MGI:3576659;gbkey=mRNA;gene=Ano5;product=anoctamin 5%2C transcript variant X1;transcript_id=XM_006540822.5;extra_copy_number=0
CM058247.1	Liftoff	exon	50689229	50693359	.	+	.	ID=exon-XM_006540822.5-21;Parent=rna-XM_006540822.5;Dbxref=GeneID:233246,GenBank:XM_006540822.5,MGI:MGI:3576659;gbkey=mRNA;gene=Ano5;product=anoctamin 5%2C transcript variant X1;transcript_id=XM_006540822.5;extra_copy_number=0
CM058247.1	Liftoff	CDS	50606538	50606847	.	+	.	ID=cds-XP_006540885.4;Parent=rna-XM_006540822.5;Dbxref=GeneID:233246,GenBank:XP_006540885.4,MGI:MGI:3576659;Name=XP_006540885.4;gbkey=CDS;gene=Ano5;product=anoctamin-5 isoform X1;protein_id=XP_006540885.4;extra_copy_number=0
CM058247.1	Liftoff	CDS	50614416	50614459	.	+	.	ID=cds-XP_006540885.4;Parent=rna-XM_006540822.5;Dbxref=GeneID:233246,GenBank:XP_006540885.4,MGI:MGI:3576659;Name=XP_006540885.4;gbkey=CDS;gene=Ano5;product=anoctamin-5 isoform X1;protein_id=XP_006540885.4;extra_copy_number=0
CM058247.1	Liftoff	CDS	50621793	50621846	.	+	.	ID=cds-XP_006540885.4;Parent=rna-XM_006540822.5;Dbxref=GeneID:233246,GenBank:XP_006540885.4,MGI:MGI:3576659;Name=XP_006540885.4;gbkey=CDS;gene=Ano5;product=anoctamin-5 isoform X1;protein_id=XP_006540885.4;extra_copy_number=0
CM058247.1	Liftoff	CDS	50633319	50633432	.	+	.	ID=cds-XP_006540885.4;Parent=rna-XM_006540822.5;Dbxref=GeneID:233246,GenBank:XP_006540885.4,MGI:MGI:3576659;Name=XP_006540885.4;gbkey=CDS;gene=Ano5;product=anoctamin-5 isoform X1;protein_id=XP_006540885.4;extra_copy_number=0
CM058247.1	Liftoff	CDS	50640390	50640458	.	+	.	ID=cds-XP_006540885.4;Parent=rna-XM_006540822.5;Dbxref=GeneID:233246,GenBank:XP_006540885.4,MGI:MGI:3576659;Name=XP_006540885.4;gbkey=CDS;gene=Ano5;product=anoctamin-5 isoform X1;protein_id=XP_006540885.4;extra_copy_number=0
CM058247.1	Liftoff	CDS	50642261	50642545	.	+	.	ID=cds-XP_006540885.4;Parent=rna-XM_006540822.5;Dbxref=GeneID:233246,GenBank:XP_006540885.4,MGI:MGI:3576659;Name=XP_006540885.4;gbkey=CDS;gene=Ano5;product=anoctamin-5 isoform X1;protein_id=XP_006540885.4;extra_copy_number=0
CM058247.1	Liftoff	CDS	50649429	50649542	.	+	.	ID=cds-XP_006540885.4;Parent=rna-XM_006540822.5;Dbxref=GeneID:233246,GenBank:XP_006540885.4,MGI:MGI:3576659;Name=XP_006540885.4;gbkey=CDS;gene=Ano5;product=anoctamin-5 isoform X1;protein_id=XP_006540885.4;extra_copy_number=0
CM058247.1	Liftoff	CDS	50651757	50651869	.	+	.	ID=cds-XP_006540885.4;Parent=rna-XM_006540822.5;Dbxref=GeneID:233246,GenBank:XP_006540885.4,MGI:MGI:3576659;Name=XP_006540885.4;gbkey=CDS;gene=Ano5;product=anoctamin-5 isoform X1;protein_id=XP_006540885.4;extra_copy_number=0
CM058247.1	Liftoff	CDS	50661080	50661214	.	+	.	ID=cds-XP_006540885.4;Parent=rna-XM_006540822.5;Dbxref=GeneID:233246,GenBank:XP_006540885.4,MGI:MGI:3576659;Name=XP_006540885.4;gbkey=CDS;gene=Ano5;product=anoctamin-5 isoform X1;protein_id=XP_006540885.4;extra_copy_number=0
CM058247.1	Liftoff	CDS	50661862	50661967	.	+	.	ID=cds-XP_006540885.4;Parent=rna-XM_006540822.5;Dbxref=GeneID:233246,GenBank:XP_006540885.4,MGI:MGI:3576659;Name=XP_006540885.4;gbkey=CDS;gene=Ano5;product=anoctamin-5 isoform X1;protein_id=XP_006540885.4;extra_copy_number=0
CM058247.1	Liftoff	CDS	50662088	50662148	.	+	.	ID=cds-XP_006540885.4;Parent=rna-XM_006540822.5;Dbxref=GeneID:233246,GenBank:XP_006540885.4,MGI:MGI:3576659;Name=XP_006540885.4;gbkey=CDS;gene=Ano5;product=anoctamin-5 isoform X1;protein_id=XP_006540885.4;extra_copy_number=0
CM058247.1	Liftoff	CDS	50665866	50666017	.	+	.	ID=cds-XP_006540885.4;Parent=rna-XM_006540822.5;Dbxref=GeneID:233246,GenBank:XP_006540885.4,MGI:MGI:3576659;Name=XP_006540885.4;gbkey=CDS;gene=Ano5;product=anoctamin-5 isoform X1;protein_id=XP_006540885.4;extra_copy_number=0
CM058247.1	Liftoff	CDS	50668603	50668677	.	+	.	ID=cds-XP_006540885.4;Parent=rna-XM_006540822.5;Dbxref=GeneID:233246,GenBank:XP_006540885.4,MGI:MGI:3576659;Name=XP_006540885.4;gbkey=CDS;gene=Ano5;product=anoctamin-5 isoform X1;protein_id=XP_006540885.4;extra_copy_number=0
CM058247.1	Liftoff	CDS	50670281	50670503	.	+	.	ID=cds-XP_006540885.4;Parent=rna-XM_006540822.5;Dbxref=GeneID:233246,GenBank:XP_006540885.4,MGI:MGI:3576659;Name=XP_006540885.4;gbkey=CDS;gene=Ano5;product=anoctamin-5 isoform X1;protein_id=XP_006540885.4;extra_copy_number=0
CM058247.1	Liftoff	CDS	50672107	50672276	.	+	.	ID=cds-XP_006540885.4;Parent=rna-XM_006540822.5;Dbxref=GeneID:233246,GenBank:XP_006540885.4,MGI:MGI:3576659;Name=XP_006540885.4;gbkey=CDS;gene=Ano5;product=anoctamin-5 isoform X1;protein_id=XP_006540885.4;extra_copy_number=0
CM058247.1	Liftoff	CDS	50675088	50675185	.	+	.	ID=cds-XP_006540885.4;Parent=rna-XM_006540822.5;Dbxref=GeneID:233246,GenBank:XP_006540885.4,MGI:MGI:3576659;Name=XP_006540885.4;gbkey=CDS;gene=Ano5;product=anoctamin-5 isoform X1;protein_id=XP_006540885.4;extra_copy_number=0
CM058247.1	Liftoff	CDS	50679318	50679448	.	+	.	ID=cds-XP_006540885.4;Parent=rna-XM_006540822.5;Dbxref=GeneID:233246,GenBank:XP_006540885.4,MGI:MGI:3576659;Name=XP_006540885.4;gbkey=CDS;gene=Ano5;product=anoctamin-5 isoform X1;protein_id=XP_006540885.4;extra_copy_number=0
CM058247.1	Liftoff	CDS	50680928	50681133	.	+	.	ID=cds-XP_006540885.4;Parent=rna-XM_006540822.5;Dbxref=GeneID:233246,GenBank:XP_006540885.4,MGI:MGI:3576659;Name=XP_006540885.4;gbkey=CDS;gene=Ano5;product=anoctamin-5 isoform X1;protein_id=XP_006540885.4;extra_copy_number=0
CM058247.1	Liftoff	CDS	50683243	50683421	.	+	.	ID=cds-XP_006540885.4;Parent=rna-XM_006540822.5;Dbxref=GeneID:233246,GenBank:XP_006540885.4,MGI:MGI:3576659;Name=XP_006540885.4;gbkey=CDS;gene=Ano5;product=anoctamin-5 isoform X1;protein_id=XP_006540885.4;extra_copy_number=0
CM058247.1	Liftoff	CDS	50686168	50686273	.	+	.	ID=cds-XP_006540885.4;Parent=rna-XM_006540822.5;Dbxref=GeneID:233246,GenBank:XP_006540885.4,MGI:MGI:3576659;Name=XP_006540885.4;gbkey=CDS;gene=Ano5;product=anoctamin-5 isoform X1;protein_id=XP_006540885.4;extra_copy_number=0
CM058247.1	Liftoff	CDS	50689229	50689450	.	+	.	ID=cds-XP_006540885.4;Parent=rna-XM_006540822.5;Dbxref=GeneID:233246,GenBank:XP_006540885.4,MGI:MGI:3576659;Name=XP_006540885.4;gbkey=CDS;gene=Ano5;product=anoctamin-5 isoform X1;protein_id=XP_006540885.4;extra_copy_number=0
CM058247.1	Liftoff	mRNA	50606517	50693359	.	+	.	ID=rna-XM_006540823.5;Parent=gene-Ano5;Dbxref=GeneID:233246,GenBank:XM_006540823.5,MGI:MGI:3576659;Name=XM_006540823.5;gbkey=mRNA;gene=Ano5;model_evidence=Supporting evidence includes similarity to: 2 mRNAs%2C 2 ESTs%2C 140 long SRA reads%2C and 100%25 coverage of the annotated genomic feature by RNAseq alignments%2C including 3 samples with support for all annotated introns;product=anoctamin 5%2C transcript variant X2;transcript_id=XM_006540823.5;matches_ref_protein=True;valid_ORF=True;extra_copy_number=0
CM058247.1	Liftoff	exon	50606517	50606847	.	+	.	ID=exon-XM_006540823.5-1;Parent=rna-XM_006540823.5;Dbxref=GeneID:233246,GenBank:XM_006540823.5,MGI:MGI:3576659;gbkey=mRNA;gene=Ano5;product=anoctamin 5%2C transcript variant X2;transcript_id=XM_006540823.5;extra_copy_number=0
CM058247.1	Liftoff	exon	50614416	50614459	.	+	.	ID=exon-XM_006540823.5-2;Parent=rna-XM_006540823.5;Dbxref=GeneID:233246,GenBank:XM_006540823.5,MGI:MGI:3576659;gbkey=mRNA;gene=Ano5;product=anoctamin 5%2C transcript variant X2;transcript_id=XM_006540823.5;extra_copy_number=0
CM058247.1	Liftoff	exon	50621793	50621846	.	+	.	ID=exon-XM_006540823.5-3;Parent=rna-XM_006540823.5;Dbxref=GeneID:233246,GenBank:XM_006540823.5,MGI:MGI:3576659;gbkey=mRNA;gene=Ano5;product=anoctamin 5%2C transcript variant X2;transcript_id=XM_006540823.5;extra_copy_number=0
CM058247.1	Liftoff	exon	50631045	50631086	.	+	.	ID=exon-XM_006540823.5-4;Parent=rna-XM_006540823.5;Dbxref=GeneID:233246,GenBank:XM_006540823.5,MGI:MGI:3576659;gbkey=mRNA;gene=Ano5;product=anoctamin 5%2C transcript variant X2;transcript_id=XM_006540823.5;extra_copy_number=0
CM058247.1	Liftoff	exon	50633319	50633432	.	+	.	ID=exon-XM_006540823.5-5;Parent=rna-XM_006540823.5;Dbxref=GeneID:233246,GenBank:XM_006540823.5,MGI:MGI:3576659;gbkey=mRNA;gene=Ano5;product=anoctamin 5%2C transcript variant X2;transcript_id=XM_006540823.5;extra_copy_number=0
CM058247.1	Liftoff	exon	50642261	50642545	.	+	.	ID=exon-XM_006540823.5-6;Parent=rna-XM_006540823.5;Dbxref=GeneID:233246,GenBank:XM_006540823.5,MGI:MGI:3576659;gbkey=mRNA;gene=Ano5;product=anoctamin 5%2C transcript variant X2;transcript_id=XM_006540823.5;extra_copy_number=0
CM058247.1	Liftoff	exon	50649429	50649542	.	+	.	ID=exon-XM_006540823.5-7;Parent=rna-XM_006540823.5;Dbxref=GeneID:233246,GenBank:XM_006540823.5,MGI:MGI:3576659;gbkey=mRNA;gene=Ano5;product=anoctamin 5%2C transcript variant X2;transcript_id=XM_006540823.5;extra_copy_number=0
CM058247.1	Liftoff	exon	50651757	50651869	.	+	.	ID=exon-XM_006540823.5-8;Parent=rna-XM_006540823.5;Dbxref=GeneID:233246,GenBank:XM_006540823.5,MGI:MGI:3576659;gbkey=mRNA;gene=Ano5;product=anoctamin 5%2C transcript variant X2;transcript_id=XM_006540823.5;extra_copy_number=0
CM058247.1	Liftoff	exon	50661080	50661214	.	+	.	ID=exon-XM_006540823.5-9;Parent=rna-XM_006540823.5;Dbxref=GeneID:233246,GenBank:XM_006540823.5,MGI:MGI:3576659;gbkey=mRNA;gene=Ano5;product=anoctamin 5%2C transcript variant X2;transcript_id=XM_006540823.5;extra_copy_number=0
CM058247.1	Liftoff	exon	50661862	50661967	.	+	.	ID=exon-XM_006540823.5-10;Parent=rna-XM_006540823.5;Dbxref=GeneID:233246,GenBank:XM_006540823.5,MGI:MGI:3576659;gbkey=mRNA;gene=Ano5;product=anoctamin 5%2C transcript variant X2;transcript_id=XM_006540823.5;extra_copy_number=0
CM058247.1	Liftoff	exon	50662088	50662148	.	+	.	ID=exon-XM_006540823.5-11;Parent=rna-XM_006540823.5;Dbxref=GeneID:233246,GenBank:XM_006540823.5,MGI:MGI:3576659;gbkey=mRNA;gene=Ano5;product=anoctamin 5%2C transcript variant X2;transcript_id=XM_006540823.5;extra_copy_number=0
CM058247.1	Liftoff	exon	50665866	50666017	.	+	.	ID=exon-XM_006540823.5-12;Parent=rna-XM_006540823.5;Dbxref=GeneID:233246,GenBank:XM_006540823.5,MGI:MGI:3576659;gbkey=mRNA;gene=Ano5;product=anoctamin 5%2C transcript variant X2;transcript_id=XM_006540823.5;extra_copy_number=0
CM058247.1	Liftoff	exon	50668603	50668677	.	+	.	ID=exon-XM_006540823.5-13;Parent=rna-XM_006540823.5;Dbxref=GeneID:233246,GenBank:XM_006540823.5,MGI:MGI:3576659;gbkey=mRNA;gene=Ano5;product=anoctamin 5%2C transcript variant X2;transcript_id=XM_006540823.5;extra_copy_number=0
CM058247.1	Liftoff	exon	50670281	50670503	.	+	.	ID=exon-XM_006540823.5-14;Parent=rna-XM_006540823.5;Dbxref=GeneID:233246,GenBank:XM_006540823.5,MGI:MGI:3576659;gbkey=mRNA;gene=Ano5;product=anoctamin 5%2C transcript variant X2;transcript_id=XM_006540823.5;extra_copy_number=0
CM058247.1	Liftoff	exon	50672107	50672276	.	+	.	ID=exon-XM_006540823.5-15;Parent=rna-XM_006540823.5;Dbxref=GeneID:233246,GenBank:XM_006540823.5,MGI:MGI:3576659;gbkey=mRNA;gene=Ano5;product=anoctamin 5%2C transcript variant X2;transcript_id=XM_006540823.5;extra_copy_number=0
CM058247.1	Liftoff	exon	50675088	50675185	.	+	.	ID=exon-XM_006540823.5-16;Parent=rna-XM_006540823.5;Dbxref=GeneID:233246,GenBank:XM_006540823.5,MGI:MGI:3576659;gbkey=mRNA;gene=Ano5;product=anoctamin 5%2C transcript variant X2;transcript_id=XM_006540823.5;extra_copy_number=0
CM058247.1	Liftoff	exon	50679318	50679448	.	+	.	ID=exon-XM_006540823.5-17;Parent=rna-XM_006540823.5;Dbxref=GeneID:233246,GenBank:XM_006540823.5,MGI:MGI:3576659;gbkey=mRNA;gene=Ano5;product=anoctamin 5%2C transcript variant X2;transcript_id=XM_006540823.5;extra_copy_number=0
CM058247.1	Liftoff	exon	50680928	50681133	.	+	.	ID=exon-XM_006540823.5-18;Parent=rna-XM_006540823.5;Dbxref=GeneID:233246,GenBank:XM_006540823.5,MGI:MGI:3576659;gbkey=mRNA;gene=Ano5;product=anoctamin 5%2C transcript variant X2;transcript_id=XM_006540823.5;extra_copy_number=0
CM058247.1	Liftoff	exon	50683243	50683421	.	+	.	ID=exon-XM_006540823.5-19;Parent=rna-XM_006540823.5;Dbxref=GeneID:233246,GenBank:XM_006540823.5,MGI:MGI:3576659;gbkey=mRNA;gene=Ano5;product=anoctamin 5%2C transcript variant X2;transcript_id=XM_006540823.5;extra_copy_number=0
CM058247.1	Liftoff	exon	50686168	50686273	.	+	.	ID=exon-XM_006540823.5-20;Parent=rna-XM_006540823.5;Dbxref=GeneID:233246,GenBank:XM_006540823.5,MGI:MGI:3576659;gbkey=mRNA;gene=Ano5;product=anoctamin 5%2C transcript variant X2;transcript_id=XM_006540823.5;extra_copy_number=0
CM058247.1	Liftoff	exon	50689229	50693359	.	+	.	ID=exon-XM_006540823.5-21;Parent=rna-XM_006540823.5;Dbxref=GeneID:233246,GenBank:XM_006540823.5,MGI:MGI:3576659;gbkey=mRNA;gene=Ano5;product=anoctamin 5%2C transcript variant X2;transcript_id=XM_006540823.5;extra_copy_number=0
CM058247.1	Liftoff	CDS	50606538	50606847	.	+	.	ID=cds-XP_006540886.4;Parent=rna-XM_006540823.5;Dbxref=GeneID:233246,GenBank:XP_006540886.4,MGI:MGI:3576659;Name=XP_006540886.4;gbkey=CDS;gene=Ano5;product=anoctamin-5 isoform X2;protein_id=XP_006540886.4;extra_copy_number=0
CM058247.1	Liftoff	CDS	50614416	50614459	.	+	.	ID=cds-XP_006540886.4;Parent=rna-XM_006540823.5;Dbxref=GeneID:233246,GenBank:XP_006540886.4,MGI:MGI:3576659;Name=XP_006540886.4;gbkey=CDS;gene=Ano5;product=anoctamin-5 isoform X2;protein_id=XP_006540886.4;extra_copy_number=0
CM058247.1	Liftoff	CDS	50621793	50621846	.	+	.	ID=cds-XP_006540886.4;Parent=rna-XM_006540823.5;Dbxref=GeneID:233246,GenBank:XP_006540886.4,MGI:MGI:3576659;Name=XP_006540886.4;gbkey=CDS;gene=Ano5;product=anoctamin-5 isoform X2;protein_id=XP_006540886.4;extra_copy_number=0
CM058247.1	Liftoff	CDS	50631045	50631086	.	+	.	ID=cds-XP_006540886.4;Parent=rna-XM_006540823.5;Dbxref=GeneID:233246,GenBank:XP_006540886.4,MGI:MGI:3576659;Name=XP_006540886.4;gbkey=CDS;gene=Ano5;product=anoctamin-5 isoform X2;protein_id=XP_006540886.4;extra_copy_number=0
CM058247.1	Liftoff	CDS	50633319	50633432	.	+	.	ID=cds-XP_006540886.4;Parent=rna-XM_006540823.5;Dbxref=GeneID:233246,GenBank:XP_006540886.4,MGI:MGI:3576659;Name=XP_006540886.4;gbkey=CDS;gene=Ano5;product=anoctamin-5 isoform X2;protein_id=XP_006540886.4;extra_copy_number=0
CM058247.1	Liftoff	CDS	50642261	50642545	.	+	.	ID=cds-XP_006540886.4;Parent=rna-XM_006540823.5;Dbxref=GeneID:233246,GenBank:XP_006540886.4,MGI:MGI:3576659;Name=XP_006540886.4;gbkey=CDS;gene=Ano5;product=anoctamin-5 isoform X2;protein_id=XP_006540886.4;extra_copy_number=0
CM058247.1	Liftoff	CDS	50649429	50649542	.	+	.	ID=cds-XP_006540886.4;Parent=rna-XM_006540823.5;Dbxref=GeneID:233246,GenBank:XP_006540886.4,MGI:MGI:3576659;Name=XP_006540886.4;gbkey=CDS;gene=Ano5;product=anoctamin-5 isoform X2;protein_id=XP_006540886.4;extra_copy_number=0
CM058247.1	Liftoff	CDS	50651757	50651869	.	+	.	ID=cds-XP_006540886.4;Parent=rna-XM_006540823.5;Dbxref=GeneID:233246,GenBank:XP_006540886.4,MGI:MGI:3576659;Name=XP_006540886.4;gbkey=CDS;gene=Ano5;product=anoctamin-5 isoform X2;protein_id=XP_006540886.4;extra_copy_number=0
CM058247.1	Liftoff	CDS	50661080	50661214	.	+	.	ID=cds-XP_006540886.4;Parent=rna-XM_006540823.5;Dbxref=GeneID:233246,GenBank:XP_006540886.4,MGI:MGI:3576659;Name=XP_006540886.4;gbkey=CDS;gene=Ano5;product=anoctamin-5 isoform X2;protein_id=XP_006540886.4;extra_copy_number=0
CM058247.1	Liftoff	CDS	50661862	50661967	.	+	.	ID=cds-XP_006540886.4;Parent=rna-XM_006540823.5;Dbxref=GeneID:233246,GenBank:XP_006540886.4,MGI:MGI:3576659;Name=XP_006540886.4;gbkey=CDS;gene=Ano5;product=anoctamin-5 isoform X2;protein_id=XP_006540886.4;extra_copy_number=0
CM058247.1	Liftoff	CDS	50662088	50662148	.	+	.	ID=cds-XP_006540886.4;Parent=rna-XM_006540823.5;Dbxref=GeneID:233246,GenBank:XP_006540886.4,MGI:MGI:3576659;Name=XP_006540886.4;gbkey=CDS;gene=Ano5;product=anoctamin-5 isoform X2;protein_id=XP_006540886.4;extra_copy_number=0
CM058247.1	Liftoff	CDS	50665866	50666017	.	+	.	ID=cds-XP_006540886.4;Parent=rna-XM_006540823.5;Dbxref=GeneID:233246,GenBank:XP_006540886.4,MGI:MGI:3576659;Name=XP_006540886.4;gbkey=CDS;gene=Ano5;product=anoctamin-5 isoform X2;protein_id=XP_006540886.4;extra_copy_number=0
CM058247.1	Liftoff	CDS	50668603	50668677	.	+	.	ID=cds-XP_006540886.4;Parent=rna-XM_006540823.5;Dbxref=GeneID:233246,GenBank:XP_006540886.4,MGI:MGI:3576659;Name=XP_006540886.4;gbkey=CDS;gene=Ano5;product=anoctamin-5 isoform X2;protein_id=XP_006540886.4;extra_copy_number=0
CM058247.1	Liftoff	CDS	50670281	50670503	.	+	.	ID=cds-XP_006540886.4;Parent=rna-XM_006540823.5;Dbxref=GeneID:233246,GenBank:XP_006540886.4,MGI:MGI:3576659;Name=XP_006540886.4;gbkey=CDS;gene=Ano5;product=anoctamin-5 isoform X2;protein_id=XP_006540886.4;extra_copy_number=0
CM058247.1	Liftoff	CDS	50672107	50672276	.	+	.	ID=cds-XP_006540886.4;Parent=rna-XM_006540823.5;Dbxref=GeneID:233246,GenBank:XP_006540886.4,MGI:MGI:3576659;Name=XP_006540886.4;gbkey=CDS;gene=Ano5;product=anoctamin-5 isoform X2;protein_id=XP_006540886.4;extra_copy_number=0
CM058247.1	Liftoff	CDS	50675088	50675185	.	+	.	ID=cds-XP_006540886.4;Parent=rna-XM_006540823.5;Dbxref=GeneID:233246,GenBank:XP_006540886.4,MGI:MGI:3576659;Name=XP_006540886.4;gbkey=CDS;gene=Ano5;product=anoctamin-5 isoform X2;protein_id=XP_006540886.4;extra_copy_number=0
CM058247.1	Liftoff	CDS	50679318	50679448	.	+	.	ID=cds-XP_006540886.4;Parent=rna-XM_006540823.5;Dbxref=GeneID:233246,GenBank:XP_006540886.4,MGI:MGI:3576659;Name=XP_006540886.4;gbkey=CDS;gene=Ano5;product=anoctamin-5 isoform X2;protein_id=XP_006540886.4;extra_copy_number=0
CM058247.1	Liftoff	CDS	50680928	50681133	.	+	.	ID=cds-XP_006540886.4;Parent=rna-XM_006540823.5;Dbxref=GeneID:233246,GenBank:XP_006540886.4,MGI:MGI:3576659;Name=XP_006540886.4;gbkey=CDS;gene=Ano5;product=anoctamin-5 isoform X2;protein_id=XP_006540886.4;extra_copy_number=0
CM058247.1	Liftoff	CDS	50683243	50683421	.	+	.	ID=cds-XP_006540886.4;Parent=rna-XM_006540823.5;Dbxref=GeneID:233246,GenBank:XP_006540886.4,MGI:MGI:3576659;Name=XP_006540886.4;gbkey=CDS;gene=Ano5;product=anoctamin-5 isoform X2;protein_id=XP_006540886.4;extra_copy_number=0
CM058247.1	Liftoff	CDS	50686168	50686273	.	+	.	ID=cds-XP_006540886.4;Parent=rna-XM_006540823.5;Dbxref=GeneID:233246,GenBank:XP_006540886.4,MGI:MGI:3576659;Name=XP_006540886.4;gbkey=CDS;gene=Ano5;product=anoctamin-5 isoform X2;protein_id=XP_006540886.4;extra_copy_number=0
CM058247.1	Liftoff	CDS	50689229	50689450	.	+	.	ID=cds-XP_006540886.4;Parent=rna-XM_006540823.5;Dbxref=GeneID:233246,GenBank:XP_006540886.4,MGI:MGI:3576659;Name=XP_006540886.4;gbkey=CDS;gene=Ano5;product=anoctamin-5 isoform X2;protein_id=XP_006540886.4;extra_copy_number=0
CM058247.1	Liftoff	mRNA	50606517	50693359	.	+	.	ID=rna-XM_006540824.5;Parent=gene-Ano5;Dbxref=GeneID:233246,GenBank:XM_006540824.5,MGI:MGI:3576659;Name=XM_006540824.5;gbkey=mRNA;gene=Ano5;model_evidence=Supporting evidence includes similarity to: 2 mRNAs%2C 2 ESTs%2C 165 long SRA reads%2C and 100%25 coverage of the annotated genomic feature by RNAseq alignments%2C including 3 samples with support for all annotated introns;product=anoctamin 5%2C transcript variant X3;transcript_id=XM_006540824.5;matches_ref_protein=True;valid_ORF=True;extra_copy_number=0
CM058247.1	Liftoff	exon	50606517	50606847	.	+	.	ID=exon-XM_006540824.5-1;Parent=rna-XM_006540824.5;Dbxref=GeneID:233246,GenBank:XM_006540824.5,MGI:MGI:3576659;gbkey=mRNA;gene=Ano5;product=anoctamin 5%2C transcript variant X3;transcript_id=XM_006540824.5;extra_copy_number=0
CM058247.1	Liftoff	exon	50614416	50614459	.	+	.	ID=exon-XM_006540824.5-2;Parent=rna-XM_006540824.5;Dbxref=GeneID:233246,GenBank:XM_006540824.5,MGI:MGI:3576659;gbkey=mRNA;gene=Ano5;product=anoctamin 5%2C transcript variant X3;transcript_id=XM_006540824.5;extra_copy_number=0
CM058247.1	Liftoff	exon	50621793	50621846	.	+	.	ID=exon-XM_006540824.5-3;Parent=rna-XM_006540824.5;Dbxref=GeneID:233246,GenBank:XM_006540824.5,MGI:MGI:3576659;gbkey=mRNA;gene=Ano5;product=anoctamin 5%2C transcript variant X3;transcript_id=XM_006540824.5;extra_copy_number=0
CM058247.1	Liftoff	exon	50631045	50631086	.	+	.	ID=exon-XM_006540824.5-4;Parent=rna-XM_006540824.5;Dbxref=GeneID:233246,GenBank:XM_006540824.5,MGI:MGI:3576659;gbkey=mRNA;gene=Ano5;product=anoctamin 5%2C transcript variant X3;transcript_id=XM_006540824.5;extra_copy_number=0
CM058247.1	Liftoff	exon	50633319	50633432	.	+	.	ID=exon-XM_006540824.5-5;Parent=rna-XM_006540824.5;Dbxref=GeneID:233246,GenBank:XM_006540824.5,MGI:MGI:3576659;gbkey=mRNA;gene=Ano5;product=anoctamin 5%2C transcript variant X3;transcript_id=XM_006540824.5;extra_copy_number=0
CM058247.1	Liftoff	exon	50640390	50640458	.	+	.	ID=exon-XM_006540824.5-6;Parent=rna-XM_006540824.5;Dbxref=GeneID:233246,GenBank:XM_006540824.5,MGI:MGI:3576659;gbkey=mRNA;gene=Ano5;product=anoctamin 5%2C transcript variant X3;transcript_id=XM_006540824.5;extra_copy_number=0
CM058247.1	Liftoff	exon	50642261	50642545	.	+	.	ID=exon-XM_006540824.5-7;Parent=rna-XM_006540824.5;Dbxref=GeneID:233246,GenBank:XM_006540824.5,MGI:MGI:3576659;gbkey=mRNA;gene=Ano5;product=anoctamin 5%2C transcript variant X3;transcript_id=XM_006540824.5;extra_copy_number=0
CM058247.1	Liftoff	exon	50649429	50649542	.	+	.	ID=exon-XM_006540824.5-8;Parent=rna-XM_006540824.5;Dbxref=GeneID:233246,GenBank:XM_006540824.5,MGI:MGI:3576659;gbkey=mRNA;gene=Ano5;product=anoctamin 5%2C transcript variant X3;transcript_id=XM_006540824.5;extra_copy_number=0
CM058247.1	Liftoff	exon	50651757	50651869	.	+	.	ID=exon-XM_006540824.5-9;Parent=rna-XM_006540824.5;Dbxref=GeneID:233246,GenBank:XM_006540824.5,MGI:MGI:3576659;gbkey=mRNA;gene=Ano5;product=anoctamin 5%2C transcript variant X3;transcript_id=XM_006540824.5;extra_copy_number=0
CM058247.1	Liftoff	exon	50661080	50661214	.	+	.	ID=exon-XM_006540824.5-10;Parent=rna-XM_006540824.5;Dbxref=GeneID:233246,GenBank:XM_006540824.5,MGI:MGI:3576659;gbkey=mRNA;gene=Ano5;product=anoctamin 5%2C transcript variant X3;transcript_id=XM_006540824.5;extra_copy_number=0
CM058247.1	Liftoff	exon	50661862	50661967	.	+	.	ID=exon-XM_006540824.5-11;Parent=rna-XM_006540824.5;Dbxref=GeneID:233246,GenBank:XM_006540824.5,MGI:MGI:3576659;gbkey=mRNA;gene=Ano5;product=anoctamin 5%2C transcript variant X3;transcript_id=XM_006540824.5;extra_copy_number=0
CM058247.1	Liftoff	exon	50662088	50662148	.	+	.	ID=exon-XM_006540824.5-12;Parent=rna-XM_006540824.5;Dbxref=GeneID:233246,GenBank:XM_006540824.5,MGI:MGI:3576659;gbkey=mRNA;gene=Ano5;product=anoctamin 5%2C transcript variant X3;transcript_id=XM_006540824.5;extra_copy_number=0
CM058247.1	Liftoff	exon	50665866	50666017	.	+	.	ID=exon-XM_006540824.5-13;Parent=rna-XM_006540824.5;Dbxref=GeneID:233246,GenBank:XM_006540824.5,MGI:MGI:3576659;gbkey=mRNA;gene=Ano5;product=anoctamin 5%2C transcript variant X3;transcript_id=XM_006540824.5;extra_copy_number=0
CM058247.1	Liftoff	exon	50668603	50668677	.	+	.	ID=exon-XM_006540824.5-14;Parent=rna-XM_006540824.5;Dbxref=GeneID:233246,GenBank:XM_006540824.5,MGI:MGI:3576659;gbkey=mRNA;gene=Ano5;product=anoctamin 5%2C transcript variant X3;transcript_id=XM_006540824.5;extra_copy_number=0
CM058247.1	Liftoff	exon	50670281	50670503	.	+	.	ID=exon-XM_006540824.5-15;Parent=rna-XM_006540824.5;Dbxref=GeneID:233246,GenBank:XM_006540824.5,MGI:MGI:3576659;gbkey=mRNA;gene=Ano5;product=anoctamin 5%2C transcript variant X3;transcript_id=XM_006540824.5;extra_copy_number=0
CM058247.1	Liftoff	exon	50672215	50672276	.	+	.	ID=exon-XM_006540824.5-16;Parent=rna-XM_006540824.5;Dbxref=GeneID:233246,GenBank:XM_006540824.5,MGI:MGI:3576659;gbkey=mRNA;gene=Ano5;product=anoctamin 5%2C transcript variant X3;transcript_id=XM_006540824.5;extra_copy_number=0
CM058247.1	Liftoff	exon	50675088	50675185	.	+	.	ID=exon-XM_006540824.5-17;Parent=rna-XM_006540824.5;Dbxref=GeneID:233246,GenBank:XM_006540824.5,MGI:MGI:3576659;gbkey=mRNA;gene=Ano5;product=anoctamin 5%2C transcript variant X3;transcript_id=XM_006540824.5;extra_copy_number=0
CM058247.1	Liftoff	exon	50679318	50679448	.	+	.	ID=exon-XM_006540824.5-18;Parent=rna-XM_006540824.5;Dbxref=GeneID:233246,GenBank:XM_006540824.5,MGI:MGI:3576659;gbkey=mRNA;gene=Ano5;product=anoctamin 5%2C transcript variant X3;transcript_id=XM_006540824.5;extra_copy_number=0
CM058247.1	Liftoff	exon	50680928	50681133	.	+	.	ID=exon-XM_006540824.5-19;Parent=rna-XM_006540824.5;Dbxref=GeneID:233246,GenBank:XM_006540824.5,MGI:MGI:3576659;gbkey=mRNA;gene=Ano5;product=anoctamin 5%2C transcript variant X3;transcript_id=XM_006540824.5;extra_copy_number=0
CM058247.1	Liftoff	exon	50683243	50683421	.	+	.	ID=exon-XM_006540824.5-20;Parent=rna-XM_006540824.5;Dbxref=GeneID:233246,GenBank:XM_006540824.5,MGI:MGI:3576659;gbkey=mRNA;gene=Ano5;product=anoctamin 5%2C transcript variant X3;transcript_id=XM_006540824.5;extra_copy_number=0
CM058247.1	Liftoff	exon	50686168	50686273	.	+	.	ID=exon-XM_006540824.5-21;Parent=rna-XM_006540824.5;Dbxref=GeneID:233246,GenBank:XM_006540824.5,MGI:MGI:3576659;gbkey=mRNA;gene=Ano5;product=anoctamin 5%2C transcript variant X3;transcript_id=XM_006540824.5;extra_copy_number=0
CM058247.1	Liftoff	exon	50689229	50693359	.	+	.	ID=exon-XM_006540824.5-22;Parent=rna-XM_006540824.5;Dbxref=GeneID:233246,GenBank:XM_006540824.5,MGI:MGI:3576659;gbkey=mRNA;gene=Ano5;product=anoctamin 5%2C transcript variant X3;transcript_id=XM_006540824.5;extra_copy_number=0
CM058247.1	Liftoff	CDS	50606538	50606847	.	+	.	ID=cds-XP_006540887.4;Parent=rna-XM_006540824.5;Dbxref=GeneID:233246,GenBank:XP_006540887.4,MGI:MGI:3576659;Name=XP_006540887.4;gbkey=CDS;gene=Ano5;product=anoctamin-5 isoform X3;protein_id=XP_006540887.4;extra_copy_number=0
CM058247.1	Liftoff	CDS	50614416	50614459	.	+	.	ID=cds-XP_006540887.4;Parent=rna-XM_006540824.5;Dbxref=GeneID:233246,GenBank:XP_006540887.4,MGI:MGI:3576659;Name=XP_006540887.4;gbkey=CDS;gene=Ano5;product=anoctamin-5 isoform X3;protein_id=XP_006540887.4;extra_copy_number=0
CM058247.1	Liftoff	CDS	50621793	50621846	.	+	.	ID=cds-XP_006540887.4;Parent=rna-XM_006540824.5;Dbxref=GeneID:233246,GenBank:XP_006540887.4,MGI:MGI:3576659;Name=XP_006540887.4;gbkey=CDS;gene=Ano5;product=anoctamin-5 isoform X3;protein_id=XP_006540887.4;extra_copy_number=0
CM058247.1	Liftoff	CDS	50631045	50631086	.	+	.	ID=cds-XP_006540887.4;Parent=rna-XM_006540824.5;Dbxref=GeneID:233246,GenBank:XP_006540887.4,MGI:MGI:3576659;Name=XP_006540887.4;gbkey=CDS;gene=Ano5;product=anoctamin-5 isoform X3;protein_id=XP_006540887.4;extra_copy_number=0
CM058247.1	Liftoff	CDS	50633319	50633432	.	+	.	ID=cds-XP_006540887.4;Parent=rna-XM_006540824.5;Dbxref=GeneID:233246,GenBank:XP_006540887.4,MGI:MGI:3576659;Name=XP_006540887.4;gbkey=CDS;gene=Ano5;product=anoctamin-5 isoform X3;protein_id=XP_006540887.4;extra_copy_number=0
CM058247.1	Liftoff	CDS	50640390	50640458	.	+	.	ID=cds-XP_006540887.4;Parent=rna-XM_006540824.5;Dbxref=GeneID:233246,GenBank:XP_006540887.4,MGI:MGI:3576659;Name=XP_006540887.4;gbkey=CDS;gene=Ano5;product=anoctamin-5 isoform X3;protein_id=XP_006540887.4;extra_copy_number=0
CM058247.1	Liftoff	CDS	50642261	50642545	.	+	.	ID=cds-XP_006540887.4;Parent=rna-XM_006540824.5;Dbxref=GeneID:233246,GenBank:XP_006540887.4,MGI:MGI:3576659;Name=XP_006540887.4;gbkey=CDS;gene=Ano5;product=anoctamin-5 isoform X3;protein_id=XP_006540887.4;extra_copy_number=0
CM058247.1	Liftoff	CDS	50649429	50649542	.	+	.	ID=cds-XP_006540887.4;Parent=rna-XM_006540824.5;Dbxref=GeneID:233246,GenBank:XP_006540887.4,MGI:MGI:3576659;Name=XP_006540887.4;gbkey=CDS;gene=Ano5;product=anoctamin-5 isoform X3;protein_id=XP_006540887.4;extra_copy_number=0
CM058247.1	Liftoff	CDS	50651757	50651869	.	+	.	ID=cds-XP_006540887.4;Parent=rna-XM_006540824.5;Dbxref=GeneID:233246,GenBank:XP_006540887.4,MGI:MGI:3576659;Name=XP_006540887.4;gbkey=CDS;gene=Ano5;product=anoctamin-5 isoform X3;protein_id=XP_006540887.4;extra_copy_number=0
CM058247.1	Liftoff	CDS	50661080	50661214	.	+	.	ID=cds-XP_006540887.4;Parent=rna-XM_006540824.5;Dbxref=GeneID:233246,GenBank:XP_006540887.4,MGI:MGI:3576659;Name=XP_006540887.4;gbkey=CDS;gene=Ano5;product=anoctamin-5 isoform X3;protein_id=XP_006540887.4;extra_copy_number=0
CM058247.1	Liftoff	CDS	50661862	50661967	.	+	.	ID=cds-XP_006540887.4;Parent=rna-XM_006540824.5;Dbxref=GeneID:233246,GenBank:XP_006540887.4,MGI:MGI:3576659;Name=XP_006540887.4;gbkey=CDS;gene=Ano5;product=anoctamin-5 isoform X3;protein_id=XP_006540887.4;extra_copy_number=0
CM058247.1	Liftoff	CDS	50662088	50662148	.	+	.	ID=cds-XP_006540887.4;Parent=rna-XM_006540824.5;Dbxref=GeneID:233246,GenBank:XP_006540887.4,MGI:MGI:3576659;Name=XP_006540887.4;gbkey=CDS;gene=Ano5;product=anoctamin-5 isoform X3;protein_id=XP_006540887.4;extra_copy_number=0
CM058247.1	Liftoff	CDS	50665866	50666017	.	+	.	ID=cds-XP_006540887.4;Parent=rna-XM_006540824.5;Dbxref=GeneID:233246,GenBank:XP_006540887.4,MGI:MGI:3576659;Name=XP_006540887.4;gbkey=CDS;gene=Ano5;product=anoctamin-5 isoform X3;protein_id=XP_006540887.4;extra_copy_number=0
CM058247.1	Liftoff	CDS	50668603	50668677	.	+	.	ID=cds-XP_006540887.4;Parent=rna-XM_006540824.5;Dbxref=GeneID:233246,GenBank:XP_006540887.4,MGI:MGI:3576659;Name=XP_006540887.4;gbkey=CDS;gene=Ano5;product=anoctamin-5 isoform X3;protein_id=XP_006540887.4;extra_copy_number=0
CM058247.1	Liftoff	CDS	50670281	50670503	.	+	.	ID=cds-XP_006540887.4;Parent=rna-XM_006540824.5;Dbxref=GeneID:233246,GenBank:XP_006540887.4,MGI:MGI:3576659;Name=XP_006540887.4;gbkey=CDS;gene=Ano5;product=anoctamin-5 isoform X3;protein_id=XP_006540887.4;extra_copy_number=0
CM058247.1	Liftoff	CDS	50672215	50672276	.	+	.	ID=cds-XP_006540887.4;Parent=rna-XM_006540824.5;Dbxref=GeneID:233246,GenBank:XP_006540887.4,MGI:MGI:3576659;Name=XP_006540887.4;gbkey=CDS;gene=Ano5;product=anoctamin-5 isoform X3;protein_id=XP_006540887.4;extra_copy_number=0
CM058247.1	Liftoff	CDS	50675088	50675185	.	+	.	ID=cds-XP_006540887.4;Parent=rna-XM_006540824.5;Dbxref=GeneID:233246,GenBank:XP_006540887.4,MGI:MGI:3576659;Name=XP_006540887.4;gbkey=CDS;gene=Ano5;product=anoctamin-5 isoform X3;protein_id=XP_006540887.4;extra_copy_number=0
CM058247.1	Liftoff	CDS	50679318	50679448	.	+	.	ID=cds-XP_006540887.4;Parent=rna-XM_006540824.5;Dbxref=GeneID:233246,GenBank:XP_006540887.4,MGI:MGI:3576659;Name=XP_006540887.4;gbkey=CDS;gene=Ano5;product=anoctamin-5 isoform X3;protein_id=XP_006540887.4;extra_copy_number=0
CM058247.1	Liftoff	CDS	50680928	50681133	.	+	.	ID=cds-XP_006540887.4;Parent=rna-XM_006540824.5;Dbxref=GeneID:233246,GenBank:XP_006540887.4,MGI:MGI:3576659;Name=XP_006540887.4;gbkey=CDS;gene=Ano5;product=anoctamin-5 isoform X3;protein_id=XP_006540887.4;extra_copy_number=0
CM058247.1	Liftoff	CDS	50683243	50683421	.	+	.	ID=cds-XP_006540887.4;Parent=rna-XM_006540824.5;Dbxref=GeneID:233246,GenBank:XP_006540887.4,MGI:MGI:3576659;Name=XP_006540887.4;gbkey=CDS;gene=Ano5;product=anoctamin-5 isoform X3;protein_id=XP_006540887.4;extra_copy_number=0
CM058247.1	Liftoff	CDS	50686168	50686273	.	+	.	ID=cds-XP_006540887.4;Parent=rna-XM_006540824.5;Dbxref=GeneID:233246,GenBank:XP_006540887.4,MGI:MGI:3576659;Name=XP_006540887.4;gbkey=CDS;gene=Ano5;product=anoctamin-5 isoform X3;protein_id=XP_006540887.4;extra_copy_number=0
CM058247.1	Liftoff	CDS	50689229	50689450	.	+	.	ID=cds-XP_006540887.4;Parent=rna-XM_006540824.5;Dbxref=GeneID:233246,GenBank:XP_006540887.4,MGI:MGI:3576659;Name=XP_006540887.4;gbkey=CDS;gene=Ano5;product=anoctamin-5 isoform X3;protein_id=XP_006540887.4;extra_copy_number=0
CM058247.1	Liftoff	mRNA	50606517	50693359	.	+	.	ID=rna-XM_030242467.2;Parent=gene-Ano5;Dbxref=GeneID:233246,GenBank:XM_030242467.2,MGI:MGI:3576659;Name=XM_030242467.2;gbkey=mRNA;gene=Ano5;model_evidence=Supporting evidence includes similarity to: 2 mRNAs%2C 2 ESTs%2C 140 long SRA reads%2C and 100%25 coverage of the annotated genomic feature by RNAseq alignments%2C including 2 samples with support for all annotated introns;product=anoctamin 5%2C transcript variant X5;transcript_id=XM_030242467.2;matches_ref_protein=True;valid_ORF=True;extra_copy_number=0
CM058247.1	Liftoff	exon	50606517	50606847	.	+	.	ID=exon-XM_030242467.2-1;Parent=rna-XM_030242467.2;Dbxref=GeneID:233246,GenBank:XM_030242467.2,MGI:MGI:3576659;gbkey=mRNA;gene=Ano5;product=anoctamin 5%2C transcript variant X5;transcript_id=XM_030242467.2;extra_copy_number=0
CM058247.1	Liftoff	exon	50614416	50614459	.	+	.	ID=exon-XM_030242467.2-2;Parent=rna-XM_030242467.2;Dbxref=GeneID:233246,GenBank:XM_030242467.2,MGI:MGI:3576659;gbkey=mRNA;gene=Ano5;product=anoctamin 5%2C transcript variant X5;transcript_id=XM_030242467.2;extra_copy_number=0
CM058247.1	Liftoff	exon	50621793	50621846	.	+	.	ID=exon-XM_030242467.2-3;Parent=rna-XM_030242467.2;Dbxref=GeneID:233246,GenBank:XM_030242467.2,MGI:MGI:3576659;gbkey=mRNA;gene=Ano5;product=anoctamin 5%2C transcript variant X5;transcript_id=XM_030242467.2;extra_copy_number=0
CM058247.1	Liftoff	exon	50633319	50633432	.	+	.	ID=exon-XM_030242467.2-4;Parent=rna-XM_030242467.2;Dbxref=GeneID:233246,GenBank:XM_030242467.2,MGI:MGI:3576659;gbkey=mRNA;gene=Ano5;product=anoctamin 5%2C transcript variant X5;transcript_id=XM_030242467.2;extra_copy_number=0
CM058247.1	Liftoff	exon	50642261	50642545	.	+	.	ID=exon-XM_030242467.2-5;Parent=rna-XM_030242467.2;Dbxref=GeneID:233246,GenBank:XM_030242467.2,MGI:MGI:3576659;gbkey=mRNA;gene=Ano5;product=anoctamin 5%2C transcript variant X5;transcript_id=XM_030242467.2;extra_copy_number=0
CM058247.1	Liftoff	exon	50649429	50649542	.	+	.	ID=exon-XM_030242467.2-6;Parent=rna-XM_030242467.2;Dbxref=GeneID:233246,GenBank:XM_030242467.2,MGI:MGI:3576659;gbkey=mRNA;gene=Ano5;product=anoctamin 5%2C transcript variant X5;transcript_id=XM_030242467.2;extra_copy_number=0
CM058247.1	Liftoff	exon	50651757	50651869	.	+	.	ID=exon-XM_030242467.2-7;Parent=rna-XM_030242467.2;Dbxref=GeneID:233246,GenBank:XM_030242467.2,MGI:MGI:3576659;gbkey=mRNA;gene=Ano5;product=anoctamin 5%2C transcript variant X5;transcript_id=XM_030242467.2;extra_copy_number=0
CM058247.1	Liftoff	exon	50661080	50661214	.	+	.	ID=exon-XM_030242467.2-8;Parent=rna-XM_030242467.2;Dbxref=GeneID:233246,GenBank:XM_030242467.2,MGI:MGI:3576659;gbkey=mRNA;gene=Ano5;product=anoctamin 5%2C transcript variant X5;transcript_id=XM_030242467.2;extra_copy_number=0
CM058247.1	Liftoff	exon	50661862	50661967	.	+	.	ID=exon-XM_030242467.2-9;Parent=rna-XM_030242467.2;Dbxref=GeneID:233246,GenBank:XM_030242467.2,MGI:MGI:3576659;gbkey=mRNA;gene=Ano5;product=anoctamin 5%2C transcript variant X5;transcript_id=XM_030242467.2;extra_copy_number=0
CM058247.1	Liftoff	exon	50662088	50662148	.	+	.	ID=exon-XM_030242467.2-10;Parent=rna-XM_030242467.2;Dbxref=GeneID:233246,GenBank:XM_030242467.2,MGI:MGI:3576659;gbkey=mRNA;gene=Ano5;product=anoctamin 5%2C transcript variant X5;transcript_id=XM_030242467.2;extra_copy_number=0
CM058247.1	Liftoff	exon	50665866	50666017	.	+	.	ID=exon-XM_030242467.2-11;Parent=rna-XM_030242467.2;Dbxref=GeneID:233246,GenBank:XM_030242467.2,MGI:MGI:3576659;gbkey=mRNA;gene=Ano5;product=anoctamin 5%2C transcript variant X5;transcript_id=XM_030242467.2;extra_copy_number=0
CM058247.1	Liftoff	exon	50668603	50668677	.	+	.	ID=exon-XM_030242467.2-12;Parent=rna-XM_030242467.2;Dbxref=GeneID:233246,GenBank:XM_030242467.2,MGI:MGI:3576659;gbkey=mRNA;gene=Ano5;product=anoctamin 5%2C transcript variant X5;transcript_id=XM_030242467.2;extra_copy_number=0
CM058247.1	Liftoff	exon	50670281	50670503	.	+	.	ID=exon-XM_030242467.2-13;Parent=rna-XM_030242467.2;Dbxref=GeneID:233246,GenBank:XM_030242467.2,MGI:MGI:3576659;gbkey=mRNA;gene=Ano5;product=anoctamin 5%2C transcript variant X5;transcript_id=XM_030242467.2;extra_copy_number=0
CM058247.1	Liftoff	exon	50672215	50672276	.	+	.	ID=exon-XM_030242467.2-14;Parent=rna-XM_030242467.2;Dbxref=GeneID:233246,GenBank:XM_030242467.2,MGI:MGI:3576659;gbkey=mRNA;gene=Ano5;product=anoctamin 5%2C transcript variant X5;transcript_id=XM_030242467.2;extra_copy_number=0
CM058247.1	Liftoff	exon	50675088	50675185	.	+	.	ID=exon-XM_030242467.2-15;Parent=rna-XM_030242467.2;Dbxref=GeneID:233246,GenBank:XM_030242467.2,MGI:MGI:3576659;gbkey=mRNA;gene=Ano5;product=anoctamin 5%2C transcript variant X5;transcript_id=XM_030242467.2;extra_copy_number=0
CM058247.1	Liftoff	exon	50679318	50679448	.	+	.	ID=exon-XM_030242467.2-16;Parent=rna-XM_030242467.2;Dbxref=GeneID:233246,GenBank:XM_030242467.2,MGI:MGI:3576659;gbkey=mRNA;gene=Ano5;product=anoctamin 5%2C transcript variant X5;transcript_id=XM_030242467.2;extra_copy_number=0
CM058247.1	Liftoff	exon	50680928	50681133	.	+	.	ID=exon-XM_030242467.2-17;Parent=rna-XM_030242467.2;Dbxref=GeneID:233246,GenBank:XM_030242467.2,MGI:MGI:3576659;gbkey=mRNA;gene=Ano5;product=anoctamin 5%2C transcript variant X5;transcript_id=XM_030242467.2;extra_copy_number=0
CM058247.1	Liftoff	exon	50683243	50683421	.	+	.	ID=exon-XM_030242467.2-18;Parent=rna-XM_030242467.2;Dbxref=GeneID:233246,GenBank:XM_030242467.2,MGI:MGI:3576659;gbkey=mRNA;gene=Ano5;product=anoctamin 5%2C transcript variant X5;transcript_id=XM_030242467.2;extra_copy_number=0
CM058247.1	Liftoff	exon	50686168	50686273	.	+	.	ID=exon-XM_030242467.2-19;Parent=rna-XM_030242467.2;Dbxref=GeneID:233246,GenBank:XM_030242467.2,MGI:MGI:3576659;gbkey=mRNA;gene=Ano5;product=anoctamin 5%2C transcript variant X5;transcript_id=XM_030242467.2;extra_copy_number=0
CM058247.1	Liftoff	exon	50689229	50693359	.	+	.	ID=exon-XM_030242467.2-20;Parent=rna-XM_030242467.2;Dbxref=GeneID:233246,GenBank:XM_030242467.2,MGI:MGI:3576659;gbkey=mRNA;gene=Ano5;product=anoctamin 5%2C transcript variant X5;transcript_id=XM_030242467.2;extra_copy_number=0
CM058247.1	Liftoff	CDS	50606538	50606847	.	+	.	ID=cds-XP_030098327.2;Parent=rna-XM_030242467.2;Dbxref=GeneID:233246,GenBank:XP_030098327.2,MGI:MGI:3576659;Name=XP_030098327.2;gbkey=CDS;gene=Ano5;product=anoctamin-5 isoform X5;protein_id=XP_030098327.2;extra_copy_number=0
CM058247.1	Liftoff	CDS	50614416	50614459	.	+	.	ID=cds-XP_030098327.2;Parent=rna-XM_030242467.2;Dbxref=GeneID:233246,GenBank:XP_030098327.2,MGI:MGI:3576659;Name=XP_030098327.2;gbkey=CDS;gene=Ano5;product=anoctamin-5 isoform X5;protein_id=XP_030098327.2;extra_copy_number=0
CM058247.1	Liftoff	CDS	50621793	50621846	.	+	.	ID=cds-XP_030098327.2;Parent=rna-XM_030242467.2;Dbxref=GeneID:233246,GenBank:XP_030098327.2,MGI:MGI:3576659;Name=XP_030098327.2;gbkey=CDS;gene=Ano5;product=anoctamin-5 isoform X5;protein_id=XP_030098327.2;extra_copy_number=0
CM058247.1	Liftoff	CDS	50633319	50633432	.	+	.	ID=cds-XP_030098327.2;Parent=rna-XM_030242467.2;Dbxref=GeneID:233246,GenBank:XP_030098327.2,MGI:MGI:3576659;Name=XP_030098327.2;gbkey=CDS;gene=Ano5;product=anoctamin-5 isoform X5;protein_id=XP_030098327.2;extra_copy_number=0
CM058247.1	Liftoff	CDS	50642261	50642545	.	+	.	ID=cds-XP_030098327.2;Parent=rna-XM_030242467.2;Dbxref=GeneID:233246,GenBank:XP_030098327.2,MGI:MGI:3576659;Name=XP_030098327.2;gbkey=CDS;gene=Ano5;product=anoctamin-5 isoform X5;protein_id=XP_030098327.2;extra_copy_number=0
CM058247.1	Liftoff	CDS	50649429	50649542	.	+	.	ID=cds-XP_030098327.2;Parent=rna-XM_030242467.2;Dbxref=GeneID:233246,GenBank:XP_030098327.2,MGI:MGI:3576659;Name=XP_030098327.2;gbkey=CDS;gene=Ano5;product=anoctamin-5 isoform X5;protein_id=XP_030098327.2;extra_copy_number=0
CM058247.1	Liftoff	CDS	50651757	50651869	.	+	.	ID=cds-XP_030098327.2;Parent=rna-XM_030242467.2;Dbxref=GeneID:233246,GenBank:XP_030098327.2,MGI:MGI:3576659;Name=XP_030098327.2;gbkey=CDS;gene=Ano5;product=anoctamin-5 isoform X5;protein_id=XP_030098327.2;extra_copy_number=0
CM058247.1	Liftoff	CDS	50661080	50661214	.	+	.	ID=cds-XP_030098327.2;Parent=rna-XM_030242467.2;Dbxref=GeneID:233246,GenBank:XP_030098327.2,MGI:MGI:3576659;Name=XP_030098327.2;gbkey=CDS;gene=Ano5;product=anoctamin-5 isoform X5;protein_id=XP_030098327.2;extra_copy_number=0
CM058247.1	Liftoff	CDS	50661862	50661967	.	+	.	ID=cds-XP_030098327.2;Parent=rna-XM_030242467.2;Dbxref=GeneID:233246,GenBank:XP_030098327.2,MGI:MGI:3576659;Name=XP_030098327.2;gbkey=CDS;gene=Ano5;product=anoctamin-5 isoform X5;protein_id=XP_030098327.2;extra_copy_number=0
CM058247.1	Liftoff	CDS	50662088	50662148	.	+	.	ID=cds-XP_030098327.2;Parent=rna-XM_030242467.2;Dbxref=GeneID:233246,GenBank:XP_030098327.2,MGI:MGI:3576659;Name=XP_030098327.2;gbkey=CDS;gene=Ano5;product=anoctamin-5 isoform X5;protein_id=XP_030098327.2;extra_copy_number=0
CM058247.1	Liftoff	CDS	50665866	50666017	.	+	.	ID=cds-XP_030098327.2;Parent=rna-XM_030242467.2;Dbxref=GeneID:233246,GenBank:XP_030098327.2,MGI:MGI:3576659;Name=XP_030098327.2;gbkey=CDS;gene=Ano5;product=anoctamin-5 isoform X5;protein_id=XP_030098327.2;extra_copy_number=0
CM058247.1	Liftoff	CDS	50668603	50668677	.	+	.	ID=cds-XP_030098327.2;Parent=rna-XM_030242467.2;Dbxref=GeneID:233246,GenBank:XP_030098327.2,MGI:MGI:3576659;Name=XP_030098327.2;gbkey=CDS;gene=Ano5;product=anoctamin-5 isoform X5;protein_id=XP_030098327.2;extra_copy_number=0
CM058247.1	Liftoff	CDS	50670281	50670503	.	+	.	ID=cds-XP_030098327.2;Parent=rna-XM_030242467.2;Dbxref=GeneID:233246,GenBank:XP_030098327.2,MGI:MGI:3576659;Name=XP_030098327.2;gbkey=CDS;gene=Ano5;product=anoctamin-5 isoform X5;protein_id=XP_030098327.2;extra_copy_number=0
CM058247.1	Liftoff	CDS	50672215	50672276	.	+	.	ID=cds-XP_030098327.2;Parent=rna-XM_030242467.2;Dbxref=GeneID:233246,GenBank:XP_030098327.2,MGI:MGI:3576659;Name=XP_030098327.2;gbkey=CDS;gene=Ano5;product=anoctamin-5 isoform X5;protein_id=XP_030098327.2;extra_copy_number=0
CM058247.1	Liftoff	CDS	50675088	50675185	.	+	.	ID=cds-XP_030098327.2;Parent=rna-XM_030242467.2;Dbxref=GeneID:233246,GenBank:XP_030098327.2,MGI:MGI:3576659;Name=XP_030098327.2;gbkey=CDS;gene=Ano5;product=anoctamin-5 isoform X5;protein_id=XP_030098327.2;extra_copy_number=0
CM058247.1	Liftoff	CDS	50679318	50679448	.	+	.	ID=cds-XP_030098327.2;Parent=rna-XM_030242467.2;Dbxref=GeneID:233246,GenBank:XP_030098327.2,MGI:MGI:3576659;Name=XP_030098327.2;gbkey=CDS;gene=Ano5;product=anoctamin-5 isoform X5;protein_id=XP_030098327.2;extra_copy_number=0
CM058247.1	Liftoff	CDS	50680928	50681133	.	+	.	ID=cds-XP_030098327.2;Parent=rna-XM_030242467.2;Dbxref=GeneID:233246,GenBank:XP_030098327.2,MGI:MGI:3576659;Name=XP_030098327.2;gbkey=CDS;gene=Ano5;product=anoctamin-5 isoform X5;protein_id=XP_030098327.2;extra_copy_number=0
CM058247.1	Liftoff	CDS	50683243	50683421	.	+	.	ID=cds-XP_030098327.2;Parent=rna-XM_030242467.2;Dbxref=GeneID:233246,GenBank:XP_030098327.2,MGI:MGI:3576659;Name=XP_030098327.2;gbkey=CDS;gene=Ano5;product=anoctamin-5 isoform X5;protein_id=XP_030098327.2;extra_copy_number=0
CM058247.1	Liftoff	CDS	50686168	50686273	.	+	.	ID=cds-XP_030098327.2;Parent=rna-XM_030242467.2;Dbxref=GeneID:233246,GenBank:XP_030098327.2,MGI:MGI:3576659;Name=XP_030098327.2;gbkey=CDS;gene=Ano5;product=anoctamin-5 isoform X5;protein_id=XP_030098327.2;extra_copy_number=0
CM058247.1	Liftoff	CDS	50689229	50689450	.	+	.	ID=cds-XP_030098327.2;Parent=rna-XM_030242467.2;Dbxref=GeneID:233246,GenBank:XP_030098327.2,MGI:MGI:3576659;Name=XP_030098327.2;gbkey=CDS;gene=Ano5;product=anoctamin-5 isoform X5;protein_id=XP_030098327.2;extra_copy_number=0
CM058247.1	Liftoff	mRNA	50606517	50693359	.	+	.	ID=rna-XM_036152967.1;Parent=gene-Ano5;Dbxref=GeneID:233246,GenBank:XM_036152967.1,MGI:MGI:3576659;Name=XM_036152967.1;gbkey=mRNA;gene=Ano5;model_evidence=Supporting evidence includes similarity to: 2 mRNAs%2C 2 ESTs%2C 140 long SRA reads%2C and 100%25 coverage of the annotated genomic feature by RNAseq alignments%2C including 3 samples with support for all annotated introns;product=anoctamin 5%2C transcript variant X4;transcript_id=XM_036152967.1;matches_ref_protein=True;valid_ORF=True;extra_copy_number=0
CM058247.1	Liftoff	exon	50606517	50606847	.	+	.	ID=exon-XM_036152967.1-1;Parent=rna-XM_036152967.1;Dbxref=GeneID:233246,GenBank:XM_036152967.1,MGI:MGI:3576659;gbkey=mRNA;gene=Ano5;product=anoctamin 5%2C transcript variant X4;transcript_id=XM_036152967.1;extra_copy_number=0
CM058247.1	Liftoff	exon	50614416	50614459	.	+	.	ID=exon-XM_036152967.1-2;Parent=rna-XM_036152967.1;Dbxref=GeneID:233246,GenBank:XM_036152967.1,MGI:MGI:3576659;gbkey=mRNA;gene=Ano5;product=anoctamin 5%2C transcript variant X4;transcript_id=XM_036152967.1;extra_copy_number=0
CM058247.1	Liftoff	exon	50621793	50621846	.	+	.	ID=exon-XM_036152967.1-3;Parent=rna-XM_036152967.1;Dbxref=GeneID:233246,GenBank:XM_036152967.1,MGI:MGI:3576659;gbkey=mRNA;gene=Ano5;product=anoctamin 5%2C transcript variant X4;transcript_id=XM_036152967.1;extra_copy_number=0
CM058247.1	Liftoff	exon	50631045	50631086	.	+	.	ID=exon-XM_036152967.1-4;Parent=rna-XM_036152967.1;Dbxref=GeneID:233246,GenBank:XM_036152967.1,MGI:MGI:3576659;gbkey=mRNA;gene=Ano5;product=anoctamin 5%2C transcript variant X4;transcript_id=XM_036152967.1;extra_copy_number=0
CM058247.1	Liftoff	exon	50633319	50633432	.	+	.	ID=exon-XM_036152967.1-5;Parent=rna-XM_036152967.1;Dbxref=GeneID:233246,GenBank:XM_036152967.1,MGI:MGI:3576659;gbkey=mRNA;gene=Ano5;product=anoctamin 5%2C transcript variant X4;transcript_id=XM_036152967.1;extra_copy_number=0
CM058247.1	Liftoff	exon	50642261	50642545	.	+	.	ID=exon-XM_036152967.1-6;Parent=rna-XM_036152967.1;Dbxref=GeneID:233246,GenBank:XM_036152967.1,MGI:MGI:3576659;gbkey=mRNA;gene=Ano5;product=anoctamin 5%2C transcript variant X4;transcript_id=XM_036152967.1;extra_copy_number=0
CM058247.1	Liftoff	exon	50649429	50649542	.	+	.	ID=exon-XM_036152967.1-7;Parent=rna-XM_036152967.1;Dbxref=GeneID:233246,GenBank:XM_036152967.1,MGI:MGI:3576659;gbkey=mRNA;gene=Ano5;product=anoctamin 5%2C transcript variant X4;transcript_id=XM_036152967.1;extra_copy_number=0
CM058247.1	Liftoff	exon	50651757	50651869	.	+	.	ID=exon-XM_036152967.1-8;Parent=rna-XM_036152967.1;Dbxref=GeneID:233246,GenBank:XM_036152967.1,MGI:MGI:3576659;gbkey=mRNA;gene=Ano5;product=anoctamin 5%2C transcript variant X4;transcript_id=XM_036152967.1;extra_copy_number=0
CM058247.1	Liftoff	exon	50661080	50661214	.	+	.	ID=exon-XM_036152967.1-9;Parent=rna-XM_036152967.1;Dbxref=GeneID:233246,GenBank:XM_036152967.1,MGI:MGI:3576659;gbkey=mRNA;gene=Ano5;product=anoctamin 5%2C transcript variant X4;transcript_id=XM_036152967.1;extra_copy_number=0
CM058247.1	Liftoff	exon	50661862	50661967	.	+	.	ID=exon-XM_036152967.1-10;Parent=rna-XM_036152967.1;Dbxref=GeneID:233246,GenBank:XM_036152967.1,MGI:MGI:3576659;gbkey=mRNA;gene=Ano5;product=anoctamin 5%2C transcript variant X4;transcript_id=XM_036152967.1;extra_copy_number=0
CM058247.1	Liftoff	exon	50662088	50662148	.	+	.	ID=exon-XM_036152967.1-11;Parent=rna-XM_036152967.1;Dbxref=GeneID:233246,GenBank:XM_036152967.1,MGI:MGI:3576659;gbkey=mRNA;gene=Ano5;product=anoctamin 5%2C transcript variant X4;transcript_id=XM_036152967.1;extra_copy_number=0
CM058247.1	Liftoff	exon	50665866	50666017	.	+	.	ID=exon-XM_036152967.1-12;Parent=rna-XM_036152967.1;Dbxref=GeneID:233246,GenBank:XM_036152967.1,MGI:MGI:3576659;gbkey=mRNA;gene=Ano5;product=anoctamin 5%2C transcript variant X4;transcript_id=XM_036152967.1;extra_copy_number=0
CM058247.1	Liftoff	exon	50668603	50668677	.	+	.	ID=exon-XM_036152967.1-13;Parent=rna-XM_036152967.1;Dbxref=GeneID:233246,GenBank:XM_036152967.1,MGI:MGI:3576659;gbkey=mRNA;gene=Ano5;product=anoctamin 5%2C transcript variant X4;transcript_id=XM_036152967.1;extra_copy_number=0
CM058247.1	Liftoff	exon	50670281	50670503	.	+	.	ID=exon-XM_036152967.1-14;Parent=rna-XM_036152967.1;Dbxref=GeneID:233246,GenBank:XM_036152967.1,MGI:MGI:3576659;gbkey=mRNA;gene=Ano5;product=anoctamin 5%2C transcript variant X4;transcript_id=XM_036152967.1;extra_copy_number=0
CM058247.1	Liftoff	exon	50672215	50672276	.	+	.	ID=exon-XM_036152967.1-15;Parent=rna-XM_036152967.1;Dbxref=GeneID:233246,GenBank:XM_036152967.1,MGI:MGI:3576659;gbkey=mRNA;gene=Ano5;product=anoctamin 5%2C transcript variant X4;transcript_id=XM_036152967.1;extra_copy_number=0
CM058247.1	Liftoff	exon	50675088	50675185	.	+	.	ID=exon-XM_036152967.1-16;Parent=rna-XM_036152967.1;Dbxref=GeneID:233246,GenBank:XM_036152967.1,MGI:MGI:3576659;gbkey=mRNA;gene=Ano5;product=anoctamin 5%2C transcript variant X4;transcript_id=XM_036152967.1;extra_copy_number=0
CM058247.1	Liftoff	exon	50679318	50679448	.	+	.	ID=exon-XM_036152967.1-17;Parent=rna-XM_036152967.1;Dbxref=GeneID:233246,GenBank:XM_036152967.1,MGI:MGI:3576659;gbkey=mRNA;gene=Ano5;product=anoctamin 5%2C transcript variant X4;transcript_id=XM_036152967.1;extra_copy_number=0
CM058247.1	Liftoff	exon	50680928	50681133	.	+	.	ID=exon-XM_036152967.1-18;Parent=rna-XM_036152967.1;Dbxref=GeneID:233246,GenBank:XM_036152967.1,MGI:MGI:3576659;gbkey=mRNA;gene=Ano5;product=anoctamin 5%2C transcript variant X4;transcript_id=XM_036152967.1;extra_copy_number=0
CM058247.1	Liftoff	exon	50683243	50683421	.	+	.	ID=exon-XM_036152967.1-19;Parent=rna-XM_036152967.1;Dbxref=GeneID:233246,GenBank:XM_036152967.1,MGI:MGI:3576659;gbkey=mRNA;gene=Ano5;product=anoctamin 5%2C transcript variant X4;transcript_id=XM_036152967.1;extra_copy_number=0
CM058247.1	Liftoff	exon	50686168	50686273	.	+	.	ID=exon-XM_036152967.1-20;Parent=rna-XM_036152967.1;Dbxref=GeneID:233246,GenBank:XM_036152967.1,MGI:MGI:3576659;gbkey=mRNA;gene=Ano5;product=anoctamin 5%2C transcript variant X4;transcript_id=XM_036152967.1;extra_copy_number=0
CM058247.1	Liftoff	exon	50689229	50693359	.	+	.	ID=exon-XM_036152967.1-21;Parent=rna-XM_036152967.1;Dbxref=GeneID:233246,GenBank:XM_036152967.1,MGI:MGI:3576659;gbkey=mRNA;gene=Ano5;product=anoctamin 5%2C transcript variant X4;transcript_id=XM_036152967.1;extra_copy_number=0
CM058247.1	Liftoff	CDS	50606538	50606847	.	+	.	ID=cds-XP_036008860.1;Parent=rna-XM_036152967.1;Dbxref=GeneID:233246,GenBank:XP_036008860.1,MGI:MGI:3576659;Name=XP_036008860.1;gbkey=CDS;gene=Ano5;product=anoctamin-5 isoform X4;protein_id=XP_036008860.1;extra_copy_number=0
CM058247.1	Liftoff	CDS	50614416	50614459	.	+	.	ID=cds-XP_036008860.1;Parent=rna-XM_036152967.1;Dbxref=GeneID:233246,GenBank:XP_036008860.1,MGI:MGI:3576659;Name=XP_036008860.1;gbkey=CDS;gene=Ano5;product=anoctamin-5 isoform X4;protein_id=XP_036008860.1;extra_copy_number=0
CM058247.1	Liftoff	CDS	50621793	50621846	.	+	.	ID=cds-XP_036008860.1;Parent=rna-XM_036152967.1;Dbxref=GeneID:233246,GenBank:XP_036008860.1,MGI:MGI:3576659;Name=XP_036008860.1;gbkey=CDS;gene=Ano5;product=anoctamin-5 isoform X4;protein_id=XP_036008860.1;extra_copy_number=0
CM058247.1	Liftoff	CDS	50631045	50631086	.	+	.	ID=cds-XP_036008860.1;Parent=rna-XM_036152967.1;Dbxref=GeneID:233246,GenBank:XP_036008860.1,MGI:MGI:3576659;Name=XP_036008860.1;gbkey=CDS;gene=Ano5;product=anoctamin-5 isoform X4;protein_id=XP_036008860.1;extra_copy_number=0
CM058247.1	Liftoff	CDS	50633319	50633432	.	+	.	ID=cds-XP_036008860.1;Parent=rna-XM_036152967.1;Dbxref=GeneID:233246,GenBank:XP_036008860.1,MGI:MGI:3576659;Name=XP_036008860.1;gbkey=CDS;gene=Ano5;product=anoctamin-5 isoform X4;protein_id=XP_036008860.1;extra_copy_number=0
CM058247.1	Liftoff	CDS	50642261	50642545	.	+	.	ID=cds-XP_036008860.1;Parent=rna-XM_036152967.1;Dbxref=GeneID:233246,GenBank:XP_036008860.1,MGI:MGI:3576659;Name=XP_036008860.1;gbkey=CDS;gene=Ano5;product=anoctamin-5 isoform X4;protein_id=XP_036008860.1;extra_copy_number=0
CM058247.1	Liftoff	CDS	50649429	50649542	.	+	.	ID=cds-XP_036008860.1;Parent=rna-XM_036152967.1;Dbxref=GeneID:233246,GenBank:XP_036008860.1,MGI:MGI:3576659;Name=XP_036008860.1;gbkey=CDS;gene=Ano5;product=anoctamin-5 isoform X4;protein_id=XP_036008860.1;extra_copy_number=0
CM058247.1	Liftoff	CDS	50651757	50651869	.	+	.	ID=cds-XP_036008860.1;Parent=rna-XM_036152967.1;Dbxref=GeneID:233246,GenBank:XP_036008860.1,MGI:MGI:3576659;Name=XP_036008860.1;gbkey=CDS;gene=Ano5;product=anoctamin-5 isoform X4;protein_id=XP_036008860.1;extra_copy_number=0
CM058247.1	Liftoff	CDS	50661080	50661214	.	+	.	ID=cds-XP_036008860.1;Parent=rna-XM_036152967.1;Dbxref=GeneID:233246,GenBank:XP_036008860.1,MGI:MGI:3576659;Name=XP_036008860.1;gbkey=CDS;gene=Ano5;product=anoctamin-5 isoform X4;protein_id=XP_036008860.1;extra_copy_number=0
CM058247.1	Liftoff	CDS	50661862	50661967	.	+	.	ID=cds-XP_036008860.1;Parent=rna-XM_036152967.1;Dbxref=GeneID:233246,GenBank:XP_036008860.1,MGI:MGI:3576659;Name=XP_036008860.1;gbkey=CDS;gene=Ano5;product=anoctamin-5 isoform X4;protein_id=XP_036008860.1;extra_copy_number=0
CM058247.1	Liftoff	CDS	50662088	50662148	.	+	.	ID=cds-XP_036008860.1;Parent=rna-XM_036152967.1;Dbxref=GeneID:233246,GenBank:XP_036008860.1,MGI:MGI:3576659;Name=XP_036008860.1;gbkey=CDS;gene=Ano5;product=anoctamin-5 isoform X4;protein_id=XP_036008860.1;extra_copy_number=0
CM058247.1	Liftoff	CDS	50665866	50666017	.	+	.	ID=cds-XP_036008860.1;Parent=rna-XM_036152967.1;Dbxref=GeneID:233246,GenBank:XP_036008860.1,MGI:MGI:3576659;Name=XP_036008860.1;gbkey=CDS;gene=Ano5;product=anoctamin-5 isoform X4;protein_id=XP_036008860.1;extra_copy_number=0
CM058247.1	Liftoff	CDS	50668603	50668677	.	+	.	ID=cds-XP_036008860.1;Parent=rna-XM_036152967.1;Dbxref=GeneID:233246,GenBank:XP_036008860.1,MGI:MGI:3576659;Name=XP_036008860.1;gbkey=CDS;gene=Ano5;product=anoctamin-5 isoform X4;protein_id=XP_036008860.1;extra_copy_number=0
CM058247.1	Liftoff	CDS	50670281	50670503	.	+	.	ID=cds-XP_036008860.1;Parent=rna-XM_036152967.1;Dbxref=GeneID:233246,GenBank:XP_036008860.1,MGI:MGI:3576659;Name=XP_036008860.1;gbkey=CDS;gene=Ano5;product=anoctamin-5 isoform X4;protein_id=XP_036008860.1;extra_copy_number=0
CM058247.1	Liftoff	CDS	50672215	50672276	.	+	.	ID=cds-XP_036008860.1;Parent=rna-XM_036152967.1;Dbxref=GeneID:233246,GenBank:XP_036008860.1,MGI:MGI:3576659;Name=XP_036008860.1;gbkey=CDS;gene=Ano5;product=anoctamin-5 isoform X4;protein_id=XP_036008860.1;extra_copy_number=0
CM058247.1	Liftoff	CDS	50675088	50675185	.	+	.	ID=cds-XP_036008860.1;Parent=rna-XM_036152967.1;Dbxref=GeneID:233246,GenBank:XP_036008860.1,MGI:MGI:3576659;Name=XP_036008860.1;gbkey=CDS;gene=Ano5;product=anoctamin-5 isoform X4;protein_id=XP_036008860.1;extra_copy_number=0
CM058247.1	Liftoff	CDS	50679318	50679448	.	+	.	ID=cds-XP_036008860.1;Parent=rna-XM_036152967.1;Dbxref=GeneID:233246,GenBank:XP_036008860.1,MGI:MGI:3576659;Name=XP_036008860.1;gbkey=CDS;gene=Ano5;product=anoctamin-5 isoform X4;protein_id=XP_036008860.1;extra_copy_number=0
CM058247.1	Liftoff	CDS	50680928	50681133	.	+	.	ID=cds-XP_036008860.1;Parent=rna-XM_036152967.1;Dbxref=GeneID:233246,GenBank:XP_036008860.1,MGI:MGI:3576659;Name=XP_036008860.1;gbkey=CDS;gene=Ano5;product=anoctamin-5 isoform X4;protein_id=XP_036008860.1;extra_copy_number=0
CM058247.1	Liftoff	CDS	50683243	50683421	.	+	.	ID=cds-XP_036008860.1;Parent=rna-XM_036152967.1;Dbxref=GeneID:233246,GenBank:XP_036008860.1,MGI:MGI:3576659;Name=XP_036008860.1;gbkey=CDS;gene=Ano5;product=anoctamin-5 isoform X4;protein_id=XP_036008860.1;extra_copy_number=0
CM058247.1	Liftoff	CDS	50686168	50686273	.	+	.	ID=cds-XP_036008860.1;Parent=rna-XM_036152967.1;Dbxref=GeneID:233246,GenBank:XP_036008860.1,MGI:MGI:3576659;Name=XP_036008860.1;gbkey=CDS;gene=Ano5;product=anoctamin-5 isoform X4;protein_id=XP_036008860.1;extra_copy_number=0
CM058247.1	Liftoff	CDS	50689229	50689450	.	+	.	ID=cds-XP_036008860.1;Parent=rna-XM_036152967.1;Dbxref=GeneID:233246,GenBank:XP_036008860.1,MGI:MGI:3576659;Name=XP_036008860.1;gbkey=CDS;gene=Ano5;product=anoctamin-5 isoform X4;protein_id=XP_036008860.1;extra_copy_number=0
CM058247.1	Liftoff	mRNA	50606517	50693359	.	+	.	ID=rna-XM_036152968.1;Parent=gene-Ano5;Dbxref=GeneID:233246,GenBank:XM_036152968.1,MGI:MGI:3576659;Name=XM_036152968.1;gbkey=mRNA;gene=Ano5;model_evidence=Supporting evidence includes similarity to: 2 mRNAs%2C 1 EST%2C 142 long SRA reads%2C and 100%25 coverage of the annotated genomic feature by RNAseq alignments%2C including 3 samples with support for all annotated introns;product=anoctamin 5%2C transcript variant X6;transcript_id=XM_036152968.1;matches_ref_protein=True;valid_ORF=True;extra_copy_number=0
CM058247.1	Liftoff	exon	50606517	50606847	.	+	.	ID=exon-XM_036152968.1-1;Parent=rna-XM_036152968.1;Dbxref=GeneID:233246,GenBank:XM_036152968.1,MGI:MGI:3576659;gbkey=mRNA;gene=Ano5;product=anoctamin 5%2C transcript variant X6;transcript_id=XM_036152968.1;extra_copy_number=0
```
