## Supplementary material for "Chromosome-scale genome assembly of B10.RIII, an autoimmune susceptible mouse strain": b10_swarm.gff3 (part 389 of 931)

```
CM058247.1	Liftoff	exon	50614416	50614459	.	+	.	ID=exon-XM_036152968.1-2;Parent=rna-XM_036152968.1;Dbxref=GeneID:233246,GenBank:XM_036152968.1,MGI:MGI:3576659;gbkey=mRNA;gene=Ano5;product=anoctamin 5%2C transcript variant X6;transcript_id=XM_036152968.1;extra_copy_number=0
CM058247.1	Liftoff	exon	50621793	50621846	.	+	.	ID=exon-XM_036152968.1-3;Parent=rna-XM_036152968.1;Dbxref=GeneID:233246,GenBank:XM_036152968.1,MGI:MGI:3576659;gbkey=mRNA;gene=Ano5;product=anoctamin 5%2C transcript variant X6;transcript_id=XM_036152968.1;extra_copy_number=0
CM058247.1	Liftoff	exon	50631045	50631086	.	+	.	ID=exon-XM_036152968.1-4;Parent=rna-XM_036152968.1;Dbxref=GeneID:233246,GenBank:XM_036152968.1,MGI:MGI:3576659;gbkey=mRNA;gene=Ano5;product=anoctamin 5%2C transcript variant X6;transcript_id=XM_036152968.1;extra_copy_number=0
CM058247.1	Liftoff	exon	50633319	50633432	.	+	.	ID=exon-XM_036152968.1-5;Parent=rna-XM_036152968.1;Dbxref=GeneID:233246,GenBank:XM_036152968.1,MGI:MGI:3576659;gbkey=mRNA;gene=Ano5;product=anoctamin 5%2C transcript variant X6;transcript_id=XM_036152968.1;extra_copy_number=0
CM058247.1	Liftoff	exon	50640390	50640458	.	+	.	ID=exon-XM_036152968.1-6;Parent=rna-XM_036152968.1;Dbxref=GeneID:233246,GenBank:XM_036152968.1,MGI:MGI:3576659;gbkey=mRNA;gene=Ano5;product=anoctamin 5%2C transcript variant X6;transcript_id=XM_036152968.1;extra_copy_number=0
CM058247.1	Liftoff	exon	50642261	50642545	.	+	.	ID=exon-XM_036152968.1-7;Parent=rna-XM_036152968.1;Dbxref=GeneID:233246,GenBank:XM_036152968.1,MGI:MGI:3576659;gbkey=mRNA;gene=Ano5;product=anoctamin 5%2C transcript variant X6;transcript_id=XM_036152968.1;extra_copy_number=0
CM058247.1	Liftoff	exon	50649429	50649542	.	+	.	ID=exon-XM_036152968.1-8;Parent=rna-XM_036152968.1;Dbxref=GeneID:233246,GenBank:XM_036152968.1,MGI:MGI:3576659;gbkey=mRNA;gene=Ano5;product=anoctamin 5%2C transcript variant X6;transcript_id=XM_036152968.1;extra_copy_number=0
CM058247.1	Liftoff	exon	50651757	50651869	.	+	.	ID=exon-XM_036152968.1-9;Parent=rna-XM_036152968.1;Dbxref=GeneID:233246,GenBank:XM_036152968.1,MGI:MGI:3576659;gbkey=mRNA;gene=Ano5;product=anoctamin 5%2C transcript variant X6;transcript_id=XM_036152968.1;extra_copy_number=0
CM058247.1	Liftoff	exon	50661080	50661214	.	+	.	ID=exon-XM_036152968.1-10;Parent=rna-XM_036152968.1;Dbxref=GeneID:233246,GenBank:XM_036152968.1,MGI:MGI:3576659;gbkey=mRNA;gene=Ano5;product=anoctamin 5%2C transcript variant X6;transcript_id=XM_036152968.1;extra_copy_number=0
CM058247.1	Liftoff	exon	50661862	50661967	.	+	.	ID=exon-XM_036152968.1-11;Parent=rna-XM_036152968.1;Dbxref=GeneID:233246,GenBank:XM_036152968.1,MGI:MGI:3576659;gbkey=mRNA;gene=Ano5;product=anoctamin 5%2C transcript variant X6;transcript_id=XM_036152968.1;extra_copy_number=0
CM058247.1	Liftoff	exon	50662088	50662148	.	+	.	ID=exon-XM_036152968.1-12;Parent=rna-XM_036152968.1;Dbxref=GeneID:233246,GenBank:XM_036152968.1,MGI:MGI:3576659;gbkey=mRNA;gene=Ano5;product=anoctamin 5%2C transcript variant X6;transcript_id=XM_036152968.1;extra_copy_number=0
CM058247.1	Liftoff	exon	50665866	50666017	.	+	.	ID=exon-XM_036152968.1-13;Parent=rna-XM_036152968.1;Dbxref=GeneID:233246,GenBank:XM_036152968.1,MGI:MGI:3576659;gbkey=mRNA;gene=Ano5;product=anoctamin 5%2C transcript variant X6;transcript_id=XM_036152968.1;extra_copy_number=0
CM058247.1	Liftoff	exon	50668603	50668677	.	+	.	ID=exon-XM_036152968.1-14;Parent=rna-XM_036152968.1;Dbxref=GeneID:233246,GenBank:XM_036152968.1,MGI:MGI:3576659;gbkey=mRNA;gene=Ano5;product=anoctamin 5%2C transcript variant X6;transcript_id=XM_036152968.1;extra_copy_number=0
CM058247.1	Liftoff	exon	50670281	50670503	.	+	.	ID=exon-XM_036152968.1-15;Parent=rna-XM_036152968.1;Dbxref=GeneID:233246,GenBank:XM_036152968.1,MGI:MGI:3576659;gbkey=mRNA;gene=Ano5;product=anoctamin 5%2C transcript variant X6;transcript_id=XM_036152968.1;extra_copy_number=0
CM058247.1	Liftoff	exon	50672107	50672276	.	+	.	ID=exon-XM_036152968.1-16;Parent=rna-XM_036152968.1;Dbxref=GeneID:233246,GenBank:XM_036152968.1,MGI:MGI:3576659;gbkey=mRNA;gene=Ano5;product=anoctamin 5%2C transcript variant X6;transcript_id=XM_036152968.1;extra_copy_number=0
CM058247.1	Liftoff	exon	50675088	50675185	.	+	.	ID=exon-XM_036152968.1-17;Parent=rna-XM_036152968.1;Dbxref=GeneID:233246,GenBank:XM_036152968.1,MGI:MGI:3576659;gbkey=mRNA;gene=Ano5;product=anoctamin 5%2C transcript variant X6;transcript_id=XM_036152968.1;extra_copy_number=0
CM058247.1	Liftoff	exon	50679318	50679448	.	+	.	ID=exon-XM_036152968.1-18;Parent=rna-XM_036152968.1;Dbxref=GeneID:233246,GenBank:XM_036152968.1,MGI:MGI:3576659;gbkey=mRNA;gene=Ano5;product=anoctamin 5%2C transcript variant X6;transcript_id=XM_036152968.1;extra_copy_number=0
CM058247.1	Liftoff	exon	50680928	50681133	.	+	.	ID=exon-XM_036152968.1-19;Parent=rna-XM_036152968.1;Dbxref=GeneID:233246,GenBank:XM_036152968.1,MGI:MGI:3576659;gbkey=mRNA;gene=Ano5;product=anoctamin 5%2C transcript variant X6;transcript_id=XM_036152968.1;extra_copy_number=0
CM058247.1	Liftoff	exon	50689229	50693359	.	+	.	ID=exon-XM_036152968.1-20;Parent=rna-XM_036152968.1;Dbxref=GeneID:233246,GenBank:XM_036152968.1,MGI:MGI:3576659;gbkey=mRNA;gene=Ano5;product=anoctamin 5%2C transcript variant X6;transcript_id=XM_036152968.1;extra_copy_number=0
CM058247.1	Liftoff	CDS	50606538	50606847	.	+	.	ID=cds-XP_036008861.1;Parent=rna-XM_036152968.1;Dbxref=GeneID:233246,GenBank:XP_036008861.1,MGI:MGI:3576659;Name=XP_036008861.1;gbkey=CDS;gene=Ano5;product=anoctamin-5 isoform X6;protein_id=XP_036008861.1;extra_copy_number=0
CM058247.1	Liftoff	CDS	50614416	50614459	.	+	.	ID=cds-XP_036008861.1;Parent=rna-XM_036152968.1;Dbxref=GeneID:233246,GenBank:XP_036008861.1,MGI:MGI:3576659;Name=XP_036008861.1;gbkey=CDS;gene=Ano5;product=anoctamin-5 isoform X6;protein_id=XP_036008861.1;extra_copy_number=0
CM058247.1	Liftoff	CDS	50621793	50621846	.	+	.	ID=cds-XP_036008861.1;Parent=rna-XM_036152968.1;Dbxref=GeneID:233246,GenBank:XP_036008861.1,MGI:MGI:3576659;Name=XP_036008861.1;gbkey=CDS;gene=Ano5;product=anoctamin-5 isoform X6;protein_id=XP_036008861.1;extra_copy_number=0
CM058247.1	Liftoff	CDS	50631045	50631086	.	+	.	ID=cds-XP_036008861.1;Parent=rna-XM_036152968.1;Dbxref=GeneID:233246,GenBank:XP_036008861.1,MGI:MGI:3576659;Name=XP_036008861.1;gbkey=CDS;gene=Ano5;product=anoctamin-5 isoform X6;protein_id=XP_036008861.1;extra_copy_number=0
CM058247.1	Liftoff	CDS	50633319	50633432	.	+	.	ID=cds-XP_036008861.1;Parent=rna-XM_036152968.1;Dbxref=GeneID:233246,GenBank:XP_036008861.1,MGI:MGI:3576659;Name=XP_036008861.1;gbkey=CDS;gene=Ano5;product=anoctamin-5 isoform X6;protein_id=XP_036008861.1;extra_copy_number=0
CM058247.1	Liftoff	CDS	50640390	50640458	.	+	.	ID=cds-XP_036008861.1;Parent=rna-XM_036152968.1;Dbxref=GeneID:233246,GenBank:XP_036008861.1,MGI:MGI:3576659;Name=XP_036008861.1;gbkey=CDS;gene=Ano5;product=anoctamin-5 isoform X6;protein_id=XP_036008861.1;extra_copy_number=0
CM058247.1	Liftoff	CDS	50642261	50642545	.	+	.	ID=cds-XP_036008861.1;Parent=rna-XM_036152968.1;Dbxref=GeneID:233246,GenBank:XP_036008861.1,MGI:MGI:3576659;Name=XP_036008861.1;gbkey=CDS;gene=Ano5;product=anoctamin-5 isoform X6;protein_id=XP_036008861.1;extra_copy_number=0
CM058247.1	Liftoff	CDS	50649429	50649542	.	+	.	ID=cds-XP_036008861.1;Parent=rna-XM_036152968.1;Dbxref=GeneID:233246,GenBank:XP_036008861.1,MGI:MGI:3576659;Name=XP_036008861.1;gbkey=CDS;gene=Ano5;product=anoctamin-5 isoform X6;protein_id=XP_036008861.1;extra_copy_number=0
CM058247.1	Liftoff	CDS	50651757	50651869	.	+	.	ID=cds-XP_036008861.1;Parent=rna-XM_036152968.1;Dbxref=GeneID:233246,GenBank:XP_036008861.1,MGI:MGI:3576659;Name=XP_036008861.1;gbkey=CDS;gene=Ano5;product=anoctamin-5 isoform X6;protein_id=XP_036008861.1;extra_copy_number=0
CM058247.1	Liftoff	CDS	50661080	50661214	.	+	.	ID=cds-XP_036008861.1;Parent=rna-XM_036152968.1;Dbxref=GeneID:233246,GenBank:XP_036008861.1,MGI:MGI:3576659;Name=XP_036008861.1;gbkey=CDS;gene=Ano5;product=anoctamin-5 isoform X6;protein_id=XP_036008861.1;extra_copy_number=0
CM058247.1	Liftoff	CDS	50661862	50661967	.	+	.	ID=cds-XP_036008861.1;Parent=rna-XM_036152968.1;Dbxref=GeneID:233246,GenBank:XP_036008861.1,MGI:MGI:3576659;Name=XP_036008861.1;gbkey=CDS;gene=Ano5;product=anoctamin-5 isoform X6;protein_id=XP_036008861.1;extra_copy_number=0
CM058247.1	Liftoff	CDS	50662088	50662148	.	+	.	ID=cds-XP_036008861.1;Parent=rna-XM_036152968.1;Dbxref=GeneID:233246,GenBank:XP_036008861.1,MGI:MGI:3576659;Name=XP_036008861.1;gbkey=CDS;gene=Ano5;product=anoctamin-5 isoform X6;protein_id=XP_036008861.1;extra_copy_number=0
CM058247.1	Liftoff	CDS	50665866	50666017	.	+	.	ID=cds-XP_036008861.1;Parent=rna-XM_036152968.1;Dbxref=GeneID:233246,GenBank:XP_036008861.1,MGI:MGI:3576659;Name=XP_036008861.1;gbkey=CDS;gene=Ano5;product=anoctamin-5 isoform X6;protein_id=XP_036008861.1;extra_copy_number=0
CM058247.1	Liftoff	CDS	50668603	50668677	.	+	.	ID=cds-XP_036008861.1;Parent=rna-XM_036152968.1;Dbxref=GeneID:233246,GenBank:XP_036008861.1,MGI:MGI:3576659;Name=XP_036008861.1;gbkey=CDS;gene=Ano5;product=anoctamin-5 isoform X6;protein_id=XP_036008861.1;extra_copy_number=0
CM058247.1	Liftoff	CDS	50670281	50670503	.	+	.	ID=cds-XP_036008861.1;Parent=rna-XM_036152968.1;Dbxref=GeneID:233246,GenBank:XP_036008861.1,MGI:MGI:3576659;Name=XP_036008861.1;gbkey=CDS;gene=Ano5;product=anoctamin-5 isoform X6;protein_id=XP_036008861.1;extra_copy_number=0
CM058247.1	Liftoff	CDS	50672107	50672276	.	+	.	ID=cds-XP_036008861.1;Parent=rna-XM_036152968.1;Dbxref=GeneID:233246,GenBank:XP_036008861.1,MGI:MGI:3576659;Name=XP_036008861.1;gbkey=CDS;gene=Ano5;product=anoctamin-5 isoform X6;protein_id=XP_036008861.1;extra_copy_number=0
CM058247.1	Liftoff	CDS	50675088	50675185	.	+	.	ID=cds-XP_036008861.1;Parent=rna-XM_036152968.1;Dbxref=GeneID:233246,GenBank:XP_036008861.1,MGI:MGI:3576659;Name=XP_036008861.1;gbkey=CDS;gene=Ano5;product=anoctamin-5 isoform X6;protein_id=XP_036008861.1;extra_copy_number=0
CM058247.1	Liftoff	CDS	50679318	50679448	.	+	.	ID=cds-XP_036008861.1;Parent=rna-XM_036152968.1;Dbxref=GeneID:233246,GenBank:XP_036008861.1,MGI:MGI:3576659;Name=XP_036008861.1;gbkey=CDS;gene=Ano5;product=anoctamin-5 isoform X6;protein_id=XP_036008861.1;extra_copy_number=0
CM058247.1	Liftoff	CDS	50680928	50681133	.	+	.	ID=cds-XP_036008861.1;Parent=rna-XM_036152968.1;Dbxref=GeneID:233246,GenBank:XP_036008861.1,MGI:MGI:3576659;Name=XP_036008861.1;gbkey=CDS;gene=Ano5;product=anoctamin-5 isoform X6;protein_id=XP_036008861.1;extra_copy_number=0
CM058247.1	Liftoff	CDS	50689229	50689450	.	+	.	ID=cds-XP_036008861.1;Parent=rna-XM_036152968.1;Dbxref=GeneID:233246,GenBank:XP_036008861.1,MGI:MGI:3576659;Name=XP_036008861.1;gbkey=CDS;gene=Ano5;product=anoctamin-5 isoform X6;protein_id=XP_036008861.1;extra_copy_number=0
CM058247.1	Liftoff	mRNA	50606517	50693359	.	+	.	ID=rna-XM_036152969.1;Parent=gene-Ano5;Dbxref=GeneID:233246,GenBank:XM_036152969.1,MGI:MGI:3576659;Name=XM_036152969.1;gbkey=mRNA;gene=Ano5;model_evidence=Supporting evidence includes similarity to: 2 mRNAs%2C 1 EST%2C 141 long SRA reads%2C and 100%25 coverage of the annotated genomic feature by RNAseq alignments%2C including 1 sample with support for all annotated introns;product=anoctamin 5%2C transcript variant X7;transcript_id=XM_036152969.1;matches_ref_protein=True;valid_ORF=True;extra_copy_number=0
CM058247.1	Liftoff	exon	50606517	50606847	.	+	.	ID=exon-XM_036152969.1-1;Parent=rna-XM_036152969.1;Dbxref=GeneID:233246,GenBank:XM_036152969.1,MGI:MGI:3576659;gbkey=mRNA;gene=Ano5;product=anoctamin 5%2C transcript variant X7;transcript_id=XM_036152969.1;extra_copy_number=0
CM058247.1	Liftoff	exon	50614416	50614459	.	+	.	ID=exon-XM_036152969.1-2;Parent=rna-XM_036152969.1;Dbxref=GeneID:233246,GenBank:XM_036152969.1,MGI:MGI:3576659;gbkey=mRNA;gene=Ano5;product=anoctamin 5%2C transcript variant X7;transcript_id=XM_036152969.1;extra_copy_number=0
CM058247.1	Liftoff	exon	50621793	50621846	.	+	.	ID=exon-XM_036152969.1-3;Parent=rna-XM_036152969.1;Dbxref=GeneID:233246,GenBank:XM_036152969.1,MGI:MGI:3576659;gbkey=mRNA;gene=Ano5;product=anoctamin 5%2C transcript variant X7;transcript_id=XM_036152969.1;extra_copy_number=0
CM058247.1	Liftoff	exon	50631045	50631086	.	+	.	ID=exon-XM_036152969.1-4;Parent=rna-XM_036152969.1;Dbxref=GeneID:233246,GenBank:XM_036152969.1,MGI:MGI:3576659;gbkey=mRNA;gene=Ano5;product=anoctamin 5%2C transcript variant X7;transcript_id=XM_036152969.1;extra_copy_number=0
CM058247.1	Liftoff	exon	50633319	50633432	.	+	.	ID=exon-XM_036152969.1-5;Parent=rna-XM_036152969.1;Dbxref=GeneID:233246,GenBank:XM_036152969.1,MGI:MGI:3576659;gbkey=mRNA;gene=Ano5;product=anoctamin 5%2C transcript variant X7;transcript_id=XM_036152969.1;extra_copy_number=0
CM058247.1	Liftoff	exon	50640390	50640458	.	+	.	ID=exon-XM_036152969.1-6;Parent=rna-XM_036152969.1;Dbxref=GeneID:233246,GenBank:XM_036152969.1,MGI:MGI:3576659;gbkey=mRNA;gene=Ano5;product=anoctamin 5%2C transcript variant X7;transcript_id=XM_036152969.1;extra_copy_number=0
CM058247.1	Liftoff	exon	50642261	50642545	.	+	.	ID=exon-XM_036152969.1-7;Parent=rna-XM_036152969.1;Dbxref=GeneID:233246,GenBank:XM_036152969.1,MGI:MGI:3576659;gbkey=mRNA;gene=Ano5;product=anoctamin 5%2C transcript variant X7;transcript_id=XM_036152969.1;extra_copy_number=0
CM058247.1	Liftoff	exon	50649429	50649542	.	+	.	ID=exon-XM_036152969.1-8;Parent=rna-XM_036152969.1;Dbxref=GeneID:233246,GenBank:XM_036152969.1,MGI:MGI:3576659;gbkey=mRNA;gene=Ano5;product=anoctamin 5%2C transcript variant X7;transcript_id=XM_036152969.1;extra_copy_number=0
CM058247.1	Liftoff	exon	50651757	50651869	.	+	.	ID=exon-XM_036152969.1-9;Parent=rna-XM_036152969.1;Dbxref=GeneID:233246,GenBank:XM_036152969.1,MGI:MGI:3576659;gbkey=mRNA;gene=Ano5;product=anoctamin 5%2C transcript variant X7;transcript_id=XM_036152969.1;extra_copy_number=0
CM058247.1	Liftoff	exon	50661080	50661214	.	+	.	ID=exon-XM_036152969.1-10;Parent=rna-XM_036152969.1;Dbxref=GeneID:233246,GenBank:XM_036152969.1,MGI:MGI:3576659;gbkey=mRNA;gene=Ano5;product=anoctamin 5%2C transcript variant X7;transcript_id=XM_036152969.1;extra_copy_number=0
CM058247.1	Liftoff	exon	50661862	50661967	.	+	.	ID=exon-XM_036152969.1-11;Parent=rna-XM_036152969.1;Dbxref=GeneID:233246,GenBank:XM_036152969.1,MGI:MGI:3576659;gbkey=mRNA;gene=Ano5;product=anoctamin 5%2C transcript variant X7;transcript_id=XM_036152969.1;extra_copy_number=0
CM058247.1	Liftoff	exon	50662088	50662148	.	+	.	ID=exon-XM_036152969.1-12;Parent=rna-XM_036152969.1;Dbxref=GeneID:233246,GenBank:XM_036152969.1,MGI:MGI:3576659;gbkey=mRNA;gene=Ano5;product=anoctamin 5%2C transcript variant X7;transcript_id=XM_036152969.1;extra_copy_number=0
CM058247.1	Liftoff	exon	50665866	50666017	.	+	.	ID=exon-XM_036152969.1-13;Parent=rna-XM_036152969.1;Dbxref=GeneID:233246,GenBank:XM_036152969.1,MGI:MGI:3576659;gbkey=mRNA;gene=Ano5;product=anoctamin 5%2C transcript variant X7;transcript_id=XM_036152969.1;extra_copy_number=0
CM058247.1	Liftoff	exon	50668603	50668677	.	+	.	ID=exon-XM_036152969.1-14;Parent=rna-XM_036152969.1;Dbxref=GeneID:233246,GenBank:XM_036152969.1,MGI:MGI:3576659;gbkey=mRNA;gene=Ano5;product=anoctamin 5%2C transcript variant X7;transcript_id=XM_036152969.1;extra_copy_number=0
CM058247.1	Liftoff	exon	50670281	50670503	.	+	.	ID=exon-XM_036152969.1-15;Parent=rna-XM_036152969.1;Dbxref=GeneID:233246,GenBank:XM_036152969.1,MGI:MGI:3576659;gbkey=mRNA;gene=Ano5;product=anoctamin 5%2C transcript variant X7;transcript_id=XM_036152969.1;extra_copy_number=0
CM058247.1	Liftoff	exon	50672107	50672276	.	+	.	ID=exon-XM_036152969.1-16;Parent=rna-XM_036152969.1;Dbxref=GeneID:233246,GenBank:XM_036152969.1,MGI:MGI:3576659;gbkey=mRNA;gene=Ano5;product=anoctamin 5%2C transcript variant X7;transcript_id=XM_036152969.1;extra_copy_number=0
CM058247.1	Liftoff	exon	50675088	50675185	.	+	.	ID=exon-XM_036152969.1-17;Parent=rna-XM_036152969.1;Dbxref=GeneID:233246,GenBank:XM_036152969.1,MGI:MGI:3576659;gbkey=mRNA;gene=Ano5;product=anoctamin 5%2C transcript variant X7;transcript_id=XM_036152969.1;extra_copy_number=0
CM058247.1	Liftoff	exon	50679318	50679448	.	+	.	ID=exon-XM_036152969.1-18;Parent=rna-XM_036152969.1;Dbxref=GeneID:233246,GenBank:XM_036152969.1,MGI:MGI:3576659;gbkey=mRNA;gene=Ano5;product=anoctamin 5%2C transcript variant X7;transcript_id=XM_036152969.1;extra_copy_number=0
CM058247.1	Liftoff	exon	50680928	50681133	.	+	.	ID=exon-XM_036152969.1-19;Parent=rna-XM_036152969.1;Dbxref=GeneID:233246,GenBank:XM_036152969.1,MGI:MGI:3576659;gbkey=mRNA;gene=Ano5;product=anoctamin 5%2C transcript variant X7;transcript_id=XM_036152969.1;extra_copy_number=0
CM058247.1	Liftoff	exon	50683243	50683421	.	+	.	ID=exon-XM_036152969.1-20;Parent=rna-XM_036152969.1;Dbxref=GeneID:233246,GenBank:XM_036152969.1,MGI:MGI:3576659;gbkey=mRNA;gene=Ano5;product=anoctamin 5%2C transcript variant X7;transcript_id=XM_036152969.1;extra_copy_number=0
CM058247.1	Liftoff	exon	50689229	50693359	.	+	.	ID=exon-XM_036152969.1-21;Parent=rna-XM_036152969.1;Dbxref=GeneID:233246,GenBank:XM_036152969.1,MGI:MGI:3576659;gbkey=mRNA;gene=Ano5;product=anoctamin 5%2C transcript variant X7;transcript_id=XM_036152969.1;extra_copy_number=0
CM058247.1	Liftoff	CDS	50606538	50606847	.	+	.	ID=cds-XP_036008862.1;Parent=rna-XM_036152969.1;Dbxref=GeneID:233246,GenBank:XP_036008862.1,MGI:MGI:3576659;Name=XP_036008862.1;gbkey=CDS;gene=Ano5;product=anoctamin-5 isoform X7;protein_id=XP_036008862.1;extra_copy_number=0
CM058247.1	Liftoff	CDS	50614416	50614459	.	+	.	ID=cds-XP_036008862.1;Parent=rna-XM_036152969.1;Dbxref=GeneID:233246,GenBank:XP_036008862.1,MGI:MGI:3576659;Name=XP_036008862.1;gbkey=CDS;gene=Ano5;product=anoctamin-5 isoform X7;protein_id=XP_036008862.1;extra_copy_number=0
CM058247.1	Liftoff	CDS	50621793	50621846	.	+	.	ID=cds-XP_036008862.1;Parent=rna-XM_036152969.1;Dbxref=GeneID:233246,GenBank:XP_036008862.1,MGI:MGI:3576659;Name=XP_036008862.1;gbkey=CDS;gene=Ano5;product=anoctamin-5 isoform X7;protein_id=XP_036008862.1;extra_copy_number=0
CM058247.1	Liftoff	CDS	50631045	50631086	.	+	.	ID=cds-XP_036008862.1;Parent=rna-XM_036152969.1;Dbxref=GeneID:233246,GenBank:XP_036008862.1,MGI:MGI:3576659;Name=XP_036008862.1;gbkey=CDS;gene=Ano5;product=anoctamin-5 isoform X7;protein_id=XP_036008862.1;extra_copy_number=0
CM058247.1	Liftoff	CDS	50633319	50633432	.	+	.	ID=cds-XP_036008862.1;Parent=rna-XM_036152969.1;Dbxref=GeneID:233246,GenBank:XP_036008862.1,MGI:MGI:3576659;Name=XP_036008862.1;gbkey=CDS;gene=Ano5;product=anoctamin-5 isoform X7;protein_id=XP_036008862.1;extra_copy_number=0
CM058247.1	Liftoff	CDS	50640390	50640458	.	+	.	ID=cds-XP_036008862.1;Parent=rna-XM_036152969.1;Dbxref=GeneID:233246,GenBank:XP_036008862.1,MGI:MGI:3576659;Name=XP_036008862.1;gbkey=CDS;gene=Ano5;product=anoctamin-5 isoform X7;protein_id=XP_036008862.1;extra_copy_number=0
CM058247.1	Liftoff	CDS	50642261	50642545	.	+	.	ID=cds-XP_036008862.1;Parent=rna-XM_036152969.1;Dbxref=GeneID:233246,GenBank:XP_036008862.1,MGI:MGI:3576659;Name=XP_036008862.1;gbkey=CDS;gene=Ano5;product=anoctamin-5 isoform X7;protein_id=XP_036008862.1;extra_copy_number=0
CM058247.1	Liftoff	CDS	50649429	50649542	.	+	.	ID=cds-XP_036008862.1;Parent=rna-XM_036152969.1;Dbxref=GeneID:233246,GenBank:XP_036008862.1,MGI:MGI:3576659;Name=XP_036008862.1;gbkey=CDS;gene=Ano5;product=anoctamin-5 isoform X7;protein_id=XP_036008862.1;extra_copy_number=0
CM058247.1	Liftoff	CDS	50651757	50651869	.	+	.	ID=cds-XP_036008862.1;Parent=rna-XM_036152969.1;Dbxref=GeneID:233246,GenBank:XP_036008862.1,MGI:MGI:3576659;Name=XP_036008862.1;gbkey=CDS;gene=Ano5;product=anoctamin-5 isoform X7;protein_id=XP_036008862.1;extra_copy_number=0
CM058247.1	Liftoff	CDS	50661080	50661214	.	+	.	ID=cds-XP_036008862.1;Parent=rna-XM_036152969.1;Dbxref=GeneID:233246,GenBank:XP_036008862.1,MGI:MGI:3576659;Name=XP_036008862.1;gbkey=CDS;gene=Ano5;product=anoctamin-5 isoform X7;protein_id=XP_036008862.1;extra_copy_number=0
CM058247.1	Liftoff	CDS	50661862	50661967	.	+	.	ID=cds-XP_036008862.1;Parent=rna-XM_036152969.1;Dbxref=GeneID:233246,GenBank:XP_036008862.1,MGI:MGI:3576659;Name=XP_036008862.1;gbkey=CDS;gene=Ano5;product=anoctamin-5 isoform X7;protein_id=XP_036008862.1;extra_copy_number=0
CM058247.1	Liftoff	CDS	50662088	50662148	.	+	.	ID=cds-XP_036008862.1;Parent=rna-XM_036152969.1;Dbxref=GeneID:233246,GenBank:XP_036008862.1,MGI:MGI:3576659;Name=XP_036008862.1;gbkey=CDS;gene=Ano5;product=anoctamin-5 isoform X7;protein_id=XP_036008862.1;extra_copy_number=0
CM058247.1	Liftoff	CDS	50665866	50666017	.	+	.	ID=cds-XP_036008862.1;Parent=rna-XM_036152969.1;Dbxref=GeneID:233246,GenBank:XP_036008862.1,MGI:MGI:3576659;Name=XP_036008862.1;gbkey=CDS;gene=Ano5;product=anoctamin-5 isoform X7;protein_id=XP_036008862.1;extra_copy_number=0
CM058247.1	Liftoff	CDS	50668603	50668677	.	+	.	ID=cds-XP_036008862.1;Parent=rna-XM_036152969.1;Dbxref=GeneID:233246,GenBank:XP_036008862.1,MGI:MGI:3576659;Name=XP_036008862.1;gbkey=CDS;gene=Ano5;product=anoctamin-5 isoform X7;protein_id=XP_036008862.1;extra_copy_number=0
CM058247.1	Liftoff	CDS	50670281	50670503	.	+	.	ID=cds-XP_036008862.1;Parent=rna-XM_036152969.1;Dbxref=GeneID:233246,GenBank:XP_036008862.1,MGI:MGI:3576659;Name=XP_036008862.1;gbkey=CDS;gene=Ano5;product=anoctamin-5 isoform X7;protein_id=XP_036008862.1;extra_copy_number=0
CM058247.1	Liftoff	CDS	50672107	50672276	.	+	.	ID=cds-XP_036008862.1;Parent=rna-XM_036152969.1;Dbxref=GeneID:233246,GenBank:XP_036008862.1,MGI:MGI:3576659;Name=XP_036008862.1;gbkey=CDS;gene=Ano5;product=anoctamin-5 isoform X7;protein_id=XP_036008862.1;extra_copy_number=0
CM058247.1	Liftoff	CDS	50675088	50675185	.	+	.	ID=cds-XP_036008862.1;Parent=rna-XM_036152969.1;Dbxref=GeneID:233246,GenBank:XP_036008862.1,MGI:MGI:3576659;Name=XP_036008862.1;gbkey=CDS;gene=Ano5;product=anoctamin-5 isoform X7;protein_id=XP_036008862.1;extra_copy_number=0
CM058247.1	Liftoff	CDS	50679318	50679448	.	+	.	ID=cds-XP_036008862.1;Parent=rna-XM_036152969.1;Dbxref=GeneID:233246,GenBank:XP_036008862.1,MGI:MGI:3576659;Name=XP_036008862.1;gbkey=CDS;gene=Ano5;product=anoctamin-5 isoform X7;protein_id=XP_036008862.1;extra_copy_number=0
CM058247.1	Liftoff	CDS	50680928	50681133	.	+	.	ID=cds-XP_036008862.1;Parent=rna-XM_036152969.1;Dbxref=GeneID:233246,GenBank:XP_036008862.1,MGI:MGI:3576659;Name=XP_036008862.1;gbkey=CDS;gene=Ano5;product=anoctamin-5 isoform X7;protein_id=XP_036008862.1;extra_copy_number=0
CM058247.1	Liftoff	CDS	50683243	50683421	.	+	.	ID=cds-XP_036008862.1;Parent=rna-XM_036152969.1;Dbxref=GeneID:233246,GenBank:XP_036008862.1,MGI:MGI:3576659;Name=XP_036008862.1;gbkey=CDS;gene=Ano5;product=anoctamin-5 isoform X7;protein_id=XP_036008862.1;extra_copy_number=0
CM058247.1	Liftoff	CDS	50689229	50689259	.	+	.	ID=cds-XP_036008862.1;Parent=rna-XM_036152969.1;Dbxref=GeneID:233246,GenBank:XP_036008862.1,MGI:MGI:3576659;Name=XP_036008862.1;gbkey=CDS;gene=Ano5;product=anoctamin-5 isoform X7;protein_id=XP_036008862.1;extra_copy_number=0
CM058247.1	Liftoff	mRNA	50606517	50693359	.	+	.	ID=rna-XM_036152970.1;Parent=gene-Ano5;Dbxref=GeneID:233246,GenBank:XM_036152970.1,MGI:MGI:3576659;Name=XM_036152970.1;gbkey=mRNA;gene=Ano5;model_evidence=Supporting evidence includes similarity to: 2 mRNAs%2C 1 EST%2C 140 long SRA reads%2C and 100%25 coverage of the annotated genomic feature by RNAseq alignments%2C including 1 sample with support for all annotated introns;product=anoctamin 5%2C transcript variant X8;transcript_id=XM_036152970.1;matches_ref_protein=True;valid_ORF=True;extra_copy_number=0
CM058247.1	Liftoff	exon	50606517	50606847	.	+	.	ID=exon-XM_036152970.1-1;Parent=rna-XM_036152970.1;Dbxref=GeneID:233246,GenBank:XM_036152970.1,MGI:MGI:3576659;gbkey=mRNA;gene=Ano5;product=anoctamin 5%2C transcript variant X8;transcript_id=XM_036152970.1;extra_copy_number=0
CM058247.1	Liftoff	exon	50614416	50614459	.	+	.	ID=exon-XM_036152970.1-2;Parent=rna-XM_036152970.1;Dbxref=GeneID:233246,GenBank:XM_036152970.1,MGI:MGI:3576659;gbkey=mRNA;gene=Ano5;product=anoctamin 5%2C transcript variant X8;transcript_id=XM_036152970.1;extra_copy_number=0
CM058247.1	Liftoff	exon	50621793	50621846	.	+	.	ID=exon-XM_036152970.1-3;Parent=rna-XM_036152970.1;Dbxref=GeneID:233246,GenBank:XM_036152970.1,MGI:MGI:3576659;gbkey=mRNA;gene=Ano5;product=anoctamin 5%2C transcript variant X8;transcript_id=XM_036152970.1;extra_copy_number=0
CM058247.1	Liftoff	exon	50631045	50631086	.	+	.	ID=exon-XM_036152970.1-4;Parent=rna-XM_036152970.1;Dbxref=GeneID:233246,GenBank:XM_036152970.1,MGI:MGI:3576659;gbkey=mRNA;gene=Ano5;product=anoctamin 5%2C transcript variant X8;transcript_id=XM_036152970.1;extra_copy_number=0
CM058247.1	Liftoff	exon	50633319	50633432	.	+	.	ID=exon-XM_036152970.1-5;Parent=rna-XM_036152970.1;Dbxref=GeneID:233246,GenBank:XM_036152970.1,MGI:MGI:3576659;gbkey=mRNA;gene=Ano5;product=anoctamin 5%2C transcript variant X8;transcript_id=XM_036152970.1;extra_copy_number=0
CM058247.1	Liftoff	exon	50642261	50642545	.	+	.	ID=exon-XM_036152970.1-6;Parent=rna-XM_036152970.1;Dbxref=GeneID:233246,GenBank:XM_036152970.1,MGI:MGI:3576659;gbkey=mRNA;gene=Ano5;product=anoctamin 5%2C transcript variant X8;transcript_id=XM_036152970.1;extra_copy_number=0
CM058247.1	Liftoff	exon	50649429	50649542	.	+	.	ID=exon-XM_036152970.1-7;Parent=rna-XM_036152970.1;Dbxref=GeneID:233246,GenBank:XM_036152970.1,MGI:MGI:3576659;gbkey=mRNA;gene=Ano5;product=anoctamin 5%2C transcript variant X8;transcript_id=XM_036152970.1;extra_copy_number=0
CM058247.1	Liftoff	exon	50651757	50651869	.	+	.	ID=exon-XM_036152970.1-8;Parent=rna-XM_036152970.1;Dbxref=GeneID:233246,GenBank:XM_036152970.1,MGI:MGI:3576659;gbkey=mRNA;gene=Ano5;product=anoctamin 5%2C transcript variant X8;transcript_id=XM_036152970.1;extra_copy_number=0
CM058247.1	Liftoff	exon	50661080	50661214	.	+	.	ID=exon-XM_036152970.1-9;Parent=rna-XM_036152970.1;Dbxref=GeneID:233246,GenBank:XM_036152970.1,MGI:MGI:3576659;gbkey=mRNA;gene=Ano5;product=anoctamin 5%2C transcript variant X8;transcript_id=XM_036152970.1;extra_copy_number=0
CM058247.1	Liftoff	exon	50661862	50661967	.	+	.	ID=exon-XM_036152970.1-10;Parent=rna-XM_036152970.1;Dbxref=GeneID:233246,GenBank:XM_036152970.1,MGI:MGI:3576659;gbkey=mRNA;gene=Ano5;product=anoctamin 5%2C transcript variant X8;transcript_id=XM_036152970.1;extra_copy_number=0
CM058247.1	Liftoff	exon	50662088	50662148	.	+	.	ID=exon-XM_036152970.1-11;Parent=rna-XM_036152970.1;Dbxref=GeneID:233246,GenBank:XM_036152970.1,MGI:MGI:3576659;gbkey=mRNA;gene=Ano5;product=anoctamin 5%2C transcript variant X8;transcript_id=XM_036152970.1;extra_copy_number=0
CM058247.1	Liftoff	exon	50665866	50666017	.	+	.	ID=exon-XM_036152970.1-12;Parent=rna-XM_036152970.1;Dbxref=GeneID:233246,GenBank:XM_036152970.1,MGI:MGI:3576659;gbkey=mRNA;gene=Ano5;product=anoctamin 5%2C transcript variant X8;transcript_id=XM_036152970.1;extra_copy_number=0
CM058247.1	Liftoff	exon	50668603	50668677	.	+	.	ID=exon-XM_036152970.1-13;Parent=rna-XM_036152970.1;Dbxref=GeneID:233246,GenBank:XM_036152970.1,MGI:MGI:3576659;gbkey=mRNA;gene=Ano5;product=anoctamin 5%2C transcript variant X8;transcript_id=XM_036152970.1;extra_copy_number=0
CM058247.1	Liftoff	exon	50670281	50670503	.	+	.	ID=exon-XM_036152970.1-14;Parent=rna-XM_036152970.1;Dbxref=GeneID:233246,GenBank:XM_036152970.1,MGI:MGI:3576659;gbkey=mRNA;gene=Ano5;product=anoctamin 5%2C transcript variant X8;transcript_id=XM_036152970.1;extra_copy_number=0
CM058247.1	Liftoff	exon	50672107	50672276	.	+	.	ID=exon-XM_036152970.1-15;Parent=rna-XM_036152970.1;Dbxref=GeneID:233246,GenBank:XM_036152970.1,MGI:MGI:3576659;gbkey=mRNA;gene=Ano5;product=anoctamin 5%2C transcript variant X8;transcript_id=XM_036152970.1;extra_copy_number=0
CM058247.1	Liftoff	exon	50675088	50675185	.	+	.	ID=exon-XM_036152970.1-16;Parent=rna-XM_036152970.1;Dbxref=GeneID:233246,GenBank:XM_036152970.1,MGI:MGI:3576659;gbkey=mRNA;gene=Ano5;product=anoctamin 5%2C transcript variant X8;transcript_id=XM_036152970.1;extra_copy_number=0
CM058247.1	Liftoff	exon	50679318	50679448	.	+	.	ID=exon-XM_036152970.1-17;Parent=rna-XM_036152970.1;Dbxref=GeneID:233246,GenBank:XM_036152970.1,MGI:MGI:3576659;gbkey=mRNA;gene=Ano5;product=anoctamin 5%2C transcript variant X8;transcript_id=XM_036152970.1;extra_copy_number=0
CM058247.1	Liftoff	exon	50680928	50681133	.	+	.	ID=exon-XM_036152970.1-18;Parent=rna-XM_036152970.1;Dbxref=GeneID:233246,GenBank:XM_036152970.1,MGI:MGI:3576659;gbkey=mRNA;gene=Ano5;product=anoctamin 5%2C transcript variant X8;transcript_id=XM_036152970.1;extra_copy_number=0
CM058247.1	Liftoff	exon	50683243	50683421	.	+	.	ID=exon-XM_036152970.1-19;Parent=rna-XM_036152970.1;Dbxref=GeneID:233246,GenBank:XM_036152970.1,MGI:MGI:3576659;gbkey=mRNA;gene=Ano5;product=anoctamin 5%2C transcript variant X8;transcript_id=XM_036152970.1;extra_copy_number=0
CM058247.1	Liftoff	exon	50689229	50693359	.	+	.	ID=exon-XM_036152970.1-20;Parent=rna-XM_036152970.1;Dbxref=GeneID:233246,GenBank:XM_036152970.1,MGI:MGI:3576659;gbkey=mRNA;gene=Ano5;product=anoctamin 5%2C transcript variant X8;transcript_id=XM_036152970.1;extra_copy_number=0
CM058247.1	Liftoff	CDS	50606538	50606847	.	+	.	ID=cds-XP_036008863.1;Parent=rna-XM_036152970.1;Dbxref=GeneID:233246,GenBank:XP_036008863.1,MGI:MGI:3576659;Name=XP_036008863.1;gbkey=CDS;gene=Ano5;product=anoctamin-5 isoform X8;protein_id=XP_036008863.1;extra_copy_number=0
CM058247.1	Liftoff	CDS	50614416	50614459	.	+	.	ID=cds-XP_036008863.1;Parent=rna-XM_036152970.1;Dbxref=GeneID:233246,GenBank:XP_036008863.1,MGI:MGI:3576659;Name=XP_036008863.1;gbkey=CDS;gene=Ano5;product=anoctamin-5 isoform X8;protein_id=XP_036008863.1;extra_copy_number=0
CM058247.1	Liftoff	CDS	50621793	50621846	.	+	.	ID=cds-XP_036008863.1;Parent=rna-XM_036152970.1;Dbxref=GeneID:233246,GenBank:XP_036008863.1,MGI:MGI:3576659;Name=XP_036008863.1;gbkey=CDS;gene=Ano5;product=anoctamin-5 isoform X8;protein_id=XP_036008863.1;extra_copy_number=0
CM058247.1	Liftoff	CDS	50631045	50631086	.	+	.	ID=cds-XP_036008863.1;Parent=rna-XM_036152970.1;Dbxref=GeneID:233246,GenBank:XP_036008863.1,MGI:MGI:3576659;Name=XP_036008863.1;gbkey=CDS;gene=Ano5;product=anoctamin-5 isoform X8;protein_id=XP_036008863.1;extra_copy_number=0
CM058247.1	Liftoff	CDS	50633319	50633432	.	+	.	ID=cds-XP_036008863.1;Parent=rna-XM_036152970.1;Dbxref=GeneID:233246,GenBank:XP_036008863.1,MGI:MGI:3576659;Name=XP_036008863.1;gbkey=CDS;gene=Ano5;product=anoctamin-5 isoform X8;protein_id=XP_036008863.1;extra_copy_number=0
CM058247.1	Liftoff	CDS	50642261	50642545	.	+	.	ID=cds-XP_036008863.1;Parent=rna-XM_036152970.1;Dbxref=GeneID:233246,GenBank:XP_036008863.1,MGI:MGI:3576659;Name=XP_036008863.1;gbkey=CDS;gene=Ano5;product=anoctamin-5 isoform X8;protein_id=XP_036008863.1;extra_copy_number=0
CM058247.1	Liftoff	CDS	50649429	50649542	.	+	.	ID=cds-XP_036008863.1;Parent=rna-XM_036152970.1;Dbxref=GeneID:233246,GenBank:XP_036008863.1,MGI:MGI:3576659;Name=XP_036008863.1;gbkey=CDS;gene=Ano5;product=anoctamin-5 isoform X8;protein_id=XP_036008863.1;extra_copy_number=0
CM058247.1	Liftoff	CDS	50651757	50651869	.	+	.	ID=cds-XP_036008863.1;Parent=rna-XM_036152970.1;Dbxref=GeneID:233246,GenBank:XP_036008863.1,MGI:MGI:3576659;Name=XP_036008863.1;gbkey=CDS;gene=Ano5;product=anoctamin-5 isoform X8;protein_id=XP_036008863.1;extra_copy_number=0
CM058247.1	Liftoff	CDS	50661080	50661214	.	+	.	ID=cds-XP_036008863.1;Parent=rna-XM_036152970.1;Dbxref=GeneID:233246,GenBank:XP_036008863.1,MGI:MGI:3576659;Name=XP_036008863.1;gbkey=CDS;gene=Ano5;product=anoctamin-5 isoform X8;protein_id=XP_036008863.1;extra_copy_number=0
CM058247.1	Liftoff	CDS	50661862	50661967	.	+	.	ID=cds-XP_036008863.1;Parent=rna-XM_036152970.1;Dbxref=GeneID:233246,GenBank:XP_036008863.1,MGI:MGI:3576659;Name=XP_036008863.1;gbkey=CDS;gene=Ano5;product=anoctamin-5 isoform X8;protein_id=XP_036008863.1;extra_copy_number=0
CM058247.1	Liftoff	CDS	50662088	50662148	.	+	.	ID=cds-XP_036008863.1;Parent=rna-XM_036152970.1;Dbxref=GeneID:233246,GenBank:XP_036008863.1,MGI:MGI:3576659;Name=XP_036008863.1;gbkey=CDS;gene=Ano5;product=anoctamin-5 isoform X8;protein_id=XP_036008863.1;extra_copy_number=0
CM058247.1	Liftoff	CDS	50665866	50666017	.	+	.	ID=cds-XP_036008863.1;Parent=rna-XM_036152970.1;Dbxref=GeneID:233246,GenBank:XP_036008863.1,MGI:MGI:3576659;Name=XP_036008863.1;gbkey=CDS;gene=Ano5;product=anoctamin-5 isoform X8;protein_id=XP_036008863.1;extra_copy_number=0
CM058247.1	Liftoff	CDS	50668603	50668677	.	+	.	ID=cds-XP_036008863.1;Parent=rna-XM_036152970.1;Dbxref=GeneID:233246,GenBank:XP_036008863.1,MGI:MGI:3576659;Name=XP_036008863.1;gbkey=CDS;gene=Ano5;product=anoctamin-5 isoform X8;protein_id=XP_036008863.1;extra_copy_number=0
CM058247.1	Liftoff	CDS	50670281	50670503	.	+	.	ID=cds-XP_036008863.1;Parent=rna-XM_036152970.1;Dbxref=GeneID:233246,GenBank:XP_036008863.1,MGI:MGI:3576659;Name=XP_036008863.1;gbkey=CDS;gene=Ano5;product=anoctamin-5 isoform X8;protein_id=XP_036008863.1;extra_copy_number=0
CM058247.1	Liftoff	CDS	50672107	50672276	.	+	.	ID=cds-XP_036008863.1;Parent=rna-XM_036152970.1;Dbxref=GeneID:233246,GenBank:XP_036008863.1,MGI:MGI:3576659;Name=XP_036008863.1;gbkey=CDS;gene=Ano5;product=anoctamin-5 isoform X8;protein_id=XP_036008863.1;extra_copy_number=0
CM058247.1	Liftoff	CDS	50675088	50675185	.	+	.	ID=cds-XP_036008863.1;Parent=rna-XM_036152970.1;Dbxref=GeneID:233246,GenBank:XP_036008863.1,MGI:MGI:3576659;Name=XP_036008863.1;gbkey=CDS;gene=Ano5;product=anoctamin-5 isoform X8;protein_id=XP_036008863.1;extra_copy_number=0
CM058247.1	Liftoff	CDS	50679318	50679448	.	+	.	ID=cds-XP_036008863.1;Parent=rna-XM_036152970.1;Dbxref=GeneID:233246,GenBank:XP_036008863.1,MGI:MGI:3576659;Name=XP_036008863.1;gbkey=CDS;gene=Ano5;product=anoctamin-5 isoform X8;protein_id=XP_036008863.1;extra_copy_number=0
CM058247.1	Liftoff	CDS	50680928	50681133	.	+	.	ID=cds-XP_036008863.1;Parent=rna-XM_036152970.1;Dbxref=GeneID:233246,GenBank:XP_036008863.1,MGI:MGI:3576659;Name=XP_036008863.1;gbkey=CDS;gene=Ano5;product=anoctamin-5 isoform X8;protein_id=XP_036008863.1;extra_copy_number=0
CM058247.1	Liftoff	CDS	50683243	50683421	.	+	.	ID=cds-XP_036008863.1;Parent=rna-XM_036152970.1;Dbxref=GeneID:233246,GenBank:XP_036008863.1,MGI:MGI:3576659;Name=XP_036008863.1;gbkey=CDS;gene=Ano5;product=anoctamin-5 isoform X8;protein_id=XP_036008863.1;extra_copy_number=0
CM058247.1	Liftoff	CDS	50689229	50689259	.	+	.	ID=cds-XP_036008863.1;Parent=rna-XM_036152970.1;Dbxref=GeneID:233246,GenBank:XP_036008863.1,MGI:MGI:3576659;Name=XP_036008863.1;gbkey=CDS;gene=Ano5;product=anoctamin-5 isoform X8;protein_id=XP_036008863.1;extra_copy_number=0
CM058247.1	Liftoff	mRNA	50606517	50693359	.	+	.	ID=rna-XM_036152971.1;Parent=gene-Ano5;Dbxref=GeneID:233246,GenBank:XM_036152971.1,MGI:MGI:3576659;Name=XM_036152971.1;gbkey=mRNA;gene=Ano5;model_evidence=Supporting evidence includes similarity to: 2 mRNAs%2C 1 EST%2C 144 long SRA reads%2C and 100%25 coverage of the annotated genomic feature by RNAseq alignments%2C including 3 samples with support for all annotated introns;product=anoctamin 5%2C transcript variant X9;transcript_id=XM_036152971.1;matches_ref_protein=True;valid_ORF=True;extra_copy_number=0
CM058247.1	Liftoff	exon	50606517	50606847	.	+	.	ID=exon-XM_036152971.1-1;Parent=rna-XM_036152971.1;Dbxref=GeneID:233246,GenBank:XM_036152971.1,MGI:MGI:3576659;gbkey=mRNA;gene=Ano5;product=anoctamin 5%2C transcript variant X9;transcript_id=XM_036152971.1;extra_copy_number=0
CM058247.1	Liftoff	exon	50614416	50614459	.	+	.	ID=exon-XM_036152971.1-2;Parent=rna-XM_036152971.1;Dbxref=GeneID:233246,GenBank:XM_036152971.1,MGI:MGI:3576659;gbkey=mRNA;gene=Ano5;product=anoctamin 5%2C transcript variant X9;transcript_id=XM_036152971.1;extra_copy_number=0
CM058247.1	Liftoff	exon	50621793	50621846	.	+	.	ID=exon-XM_036152971.1-3;Parent=rna-XM_036152971.1;Dbxref=GeneID:233246,GenBank:XM_036152971.1,MGI:MGI:3576659;gbkey=mRNA;gene=Ano5;product=anoctamin 5%2C transcript variant X9;transcript_id=XM_036152971.1;extra_copy_number=0
CM058247.1	Liftoff	exon	50631045	50631086	.	+	.	ID=exon-XM_036152971.1-4;Parent=rna-XM_036152971.1;Dbxref=GeneID:233246,GenBank:XM_036152971.1,MGI:MGI:3576659;gbkey=mRNA;gene=Ano5;product=anoctamin 5%2C transcript variant X9;transcript_id=XM_036152971.1;extra_copy_number=0
CM058247.1	Liftoff	exon	50633319	50633432	.	+	.	ID=exon-XM_036152971.1-5;Parent=rna-XM_036152971.1;Dbxref=GeneID:233246,GenBank:XM_036152971.1,MGI:MGI:3576659;gbkey=mRNA;gene=Ano5;product=anoctamin 5%2C transcript variant X9;transcript_id=XM_036152971.1;extra_copy_number=0
CM058247.1	Liftoff	exon	50640390	50640458	.	+	.	ID=exon-XM_036152971.1-6;Parent=rna-XM_036152971.1;Dbxref=GeneID:233246,GenBank:XM_036152971.1,MGI:MGI:3576659;gbkey=mRNA;gene=Ano5;product=anoctamin 5%2C transcript variant X9;transcript_id=XM_036152971.1;extra_copy_number=0
CM058247.1	Liftoff	exon	50642261	50642545	.	+	.	ID=exon-XM_036152971.1-7;Parent=rna-XM_036152971.1;Dbxref=GeneID:233246,GenBank:XM_036152971.1,MGI:MGI:3576659;gbkey=mRNA;gene=Ano5;product=anoctamin 5%2C transcript variant X9;transcript_id=XM_036152971.1;extra_copy_number=0
CM058247.1	Liftoff	exon	50649429	50649542	.	+	.	ID=exon-XM_036152971.1-8;Parent=rna-XM_036152971.1;Dbxref=GeneID:233246,GenBank:XM_036152971.1,MGI:MGI:3576659;gbkey=mRNA;gene=Ano5;product=anoctamin 5%2C transcript variant X9;transcript_id=XM_036152971.1;extra_copy_number=0
CM058247.1	Liftoff	exon	50651757	50651869	.	+	.	ID=exon-XM_036152971.1-9;Parent=rna-XM_036152971.1;Dbxref=GeneID:233246,GenBank:XM_036152971.1,MGI:MGI:3576659;gbkey=mRNA;gene=Ano5;product=anoctamin 5%2C transcript variant X9;transcript_id=XM_036152971.1;extra_copy_number=0
CM058247.1	Liftoff	exon	50661080	50661214	.	+	.	ID=exon-XM_036152971.1-10;Parent=rna-XM_036152971.1;Dbxref=GeneID:233246,GenBank:XM_036152971.1,MGI:MGI:3576659;gbkey=mRNA;gene=Ano5;product=anoctamin 5%2C transcript variant X9;transcript_id=XM_036152971.1;extra_copy_number=0
CM058247.1	Liftoff	exon	50661862	50661967	.	+	.	ID=exon-XM_036152971.1-11;Parent=rna-XM_036152971.1;Dbxref=GeneID:233246,GenBank:XM_036152971.1,MGI:MGI:3576659;gbkey=mRNA;gene=Ano5;product=anoctamin 5%2C transcript variant X9;transcript_id=XM_036152971.1;extra_copy_number=0
CM058247.1	Liftoff	exon	50662088	50662148	.	+	.	ID=exon-XM_036152971.1-12;Parent=rna-XM_036152971.1;Dbxref=GeneID:233246,GenBank:XM_036152971.1,MGI:MGI:3576659;gbkey=mRNA;gene=Ano5;product=anoctamin 5%2C transcript variant X9;transcript_id=XM_036152971.1;extra_copy_number=0
CM058247.1	Liftoff	exon	50665866	50666017	.	+	.	ID=exon-XM_036152971.1-13;Parent=rna-XM_036152971.1;Dbxref=GeneID:233246,GenBank:XM_036152971.1,MGI:MGI:3576659;gbkey=mRNA;gene=Ano5;product=anoctamin 5%2C transcript variant X9;transcript_id=XM_036152971.1;extra_copy_number=0
CM058247.1	Liftoff	exon	50668603	50668677	.	+	.	ID=exon-XM_036152971.1-14;Parent=rna-XM_036152971.1;Dbxref=GeneID:233246,GenBank:XM_036152971.1,MGI:MGI:3576659;gbkey=mRNA;gene=Ano5;product=anoctamin 5%2C transcript variant X9;transcript_id=XM_036152971.1;extra_copy_number=0
CM058247.1	Liftoff	exon	50670281	50670503	.	+	.	ID=exon-XM_036152971.1-15;Parent=rna-XM_036152971.1;Dbxref=GeneID:233246,GenBank:XM_036152971.1,MGI:MGI:3576659;gbkey=mRNA;gene=Ano5;product=anoctamin 5%2C transcript variant X9;transcript_id=XM_036152971.1;extra_copy_number=0
CM058247.1	Liftoff	exon	50672215	50672276	.	+	.	ID=exon-XM_036152971.1-16;Parent=rna-XM_036152971.1;Dbxref=GeneID:233246,GenBank:XM_036152971.1,MGI:MGI:3576659;gbkey=mRNA;gene=Ano5;product=anoctamin 5%2C transcript variant X9;transcript_id=XM_036152971.1;extra_copy_number=0
CM058247.1	Liftoff	exon	50675088	50675185	.	+	.	ID=exon-XM_036152971.1-17;Parent=rna-XM_036152971.1;Dbxref=GeneID:233246,GenBank:XM_036152971.1,MGI:MGI:3576659;gbkey=mRNA;gene=Ano5;product=anoctamin 5%2C transcript variant X9;transcript_id=XM_036152971.1;extra_copy_number=0
CM058247.1	Liftoff	exon	50679318	50679448	.	+	.	ID=exon-XM_036152971.1-18;Parent=rna-XM_036152971.1;Dbxref=GeneID:233246,GenBank:XM_036152971.1,MGI:MGI:3576659;gbkey=mRNA;gene=Ano5;product=anoctamin 5%2C transcript variant X9;transcript_id=XM_036152971.1;extra_copy_number=0
CM058247.1	Liftoff	exon	50680928	50681133	.	+	.	ID=exon-XM_036152971.1-19;Parent=rna-XM_036152971.1;Dbxref=GeneID:233246,GenBank:XM_036152971.1,MGI:MGI:3576659;gbkey=mRNA;gene=Ano5;product=anoctamin 5%2C transcript variant X9;transcript_id=XM_036152971.1;extra_copy_number=0
CM058247.1	Liftoff	exon	50689229	50693359	.	+	.	ID=exon-XM_036152971.1-20;Parent=rna-XM_036152971.1;Dbxref=GeneID:233246,GenBank:XM_036152971.1,MGI:MGI:3576659;gbkey=mRNA;gene=Ano5;product=anoctamin 5%2C transcript variant X9;transcript_id=XM_036152971.1;extra_copy_number=0
CM058247.1	Liftoff	CDS	50606538	50606847	.	+	.	ID=cds-XP_036008864.1;Parent=rna-XM_036152971.1;Dbxref=GeneID:233246,GenBank:XP_036008864.1,MGI:MGI:3576659;Name=XP_036008864.1;gbkey=CDS;gene=Ano5;product=anoctamin-5 isoform X9;protein_id=XP_036008864.1;extra_copy_number=0
CM058247.1	Liftoff	CDS	50614416	50614459	.	+	.	ID=cds-XP_036008864.1;Parent=rna-XM_036152971.1;Dbxref=GeneID:233246,GenBank:XP_036008864.1,MGI:MGI:3576659;Name=XP_036008864.1;gbkey=CDS;gene=Ano5;product=anoctamin-5 isoform X9;protein_id=XP_036008864.1;extra_copy_number=0
CM058247.1	Liftoff	CDS	50621793	50621846	.	+	.	ID=cds-XP_036008864.1;Parent=rna-XM_036152971.1;Dbxref=GeneID:233246,GenBank:XP_036008864.1,MGI:MGI:3576659;Name=XP_036008864.1;gbkey=CDS;gene=Ano5;product=anoctamin-5 isoform X9;protein_id=XP_036008864.1;extra_copy_number=0
CM058247.1	Liftoff	CDS	50631045	50631086	.	+	.	ID=cds-XP_036008864.1;Parent=rna-XM_036152971.1;Dbxref=GeneID:233246,GenBank:XP_036008864.1,MGI:MGI:3576659;Name=XP_036008864.1;gbkey=CDS;gene=Ano5;product=anoctamin-5 isoform X9;protein_id=XP_036008864.1;extra_copy_number=0
CM058247.1	Liftoff	CDS	50633319	50633432	.	+	.	ID=cds-XP_036008864.1;Parent=rna-XM_036152971.1;Dbxref=GeneID:233246,GenBank:XP_036008864.1,MGI:MGI:3576659;Name=XP_036008864.1;gbkey=CDS;gene=Ano5;product=anoctamin-5 isoform X9;protein_id=XP_036008864.1;extra_copy_number=0
CM058247.1	Liftoff	CDS	50640390	50640458	.	+	.	ID=cds-XP_036008864.1;Parent=rna-XM_036152971.1;Dbxref=GeneID:233246,GenBank:XP_036008864.1,MGI:MGI:3576659;Name=XP_036008864.1;gbkey=CDS;gene=Ano5;product=anoctamin-5 isoform X9;protein_id=XP_036008864.1;extra_copy_number=0
CM058247.1	Liftoff	CDS	50642261	50642545	.	+	.	ID=cds-XP_036008864.1;Parent=rna-XM_036152971.1;Dbxref=GeneID:233246,GenBank:XP_036008864.1,MGI:MGI:3576659;Name=XP_036008864.1;gbkey=CDS;gene=Ano5;product=anoctamin-5 isoform X9;protein_id=XP_036008864.1;extra_copy_number=0
CM058247.1	Liftoff	CDS	50649429	50649542	.	+	.	ID=cds-XP_036008864.1;Parent=rna-XM_036152971.1;Dbxref=GeneID:233246,GenBank:XP_036008864.1,MGI:MGI:3576659;Name=XP_036008864.1;gbkey=CDS;gene=Ano5;product=anoctamin-5 isoform X9;protein_id=XP_036008864.1;extra_copy_number=0
CM058247.1	Liftoff	CDS	50651757	50651869	.	+	.	ID=cds-XP_036008864.1;Parent=rna-XM_036152971.1;Dbxref=GeneID:233246,GenBank:XP_036008864.1,MGI:MGI:3576659;Name=XP_036008864.1;gbkey=CDS;gene=Ano5;product=anoctamin-5 isoform X9;protein_id=XP_036008864.1;extra_copy_number=0
CM058247.1	Liftoff	CDS	50661080	50661214	.	+	.	ID=cds-XP_036008864.1;Parent=rna-XM_036152971.1;Dbxref=GeneID:233246,GenBank:XP_036008864.1,MGI:MGI:3576659;Name=XP_036008864.1;gbkey=CDS;gene=Ano5;product=anoctamin-5 isoform X9;protein_id=XP_036008864.1;extra_copy_number=0
CM058247.1	Liftoff	CDS	50661862	50661967	.	+	.	ID=cds-XP_036008864.1;Parent=rna-XM_036152971.1;Dbxref=GeneID:233246,GenBank:XP_036008864.1,MGI:MGI:3576659;Name=XP_036008864.1;gbkey=CDS;gene=Ano5;product=anoctamin-5 isoform X9;protein_id=XP_036008864.1;extra_copy_number=0
CM058247.1	Liftoff	CDS	50662088	50662148	.	+	.	ID=cds-XP_036008864.1;Parent=rna-XM_036152971.1;Dbxref=GeneID:233246,GenBank:XP_036008864.1,MGI:MGI:3576659;Name=XP_036008864.1;gbkey=CDS;gene=Ano5;product=anoctamin-5 isoform X9;protein_id=XP_036008864.1;extra_copy_number=0
CM058247.1	Liftoff	CDS	50665866	50666017	.	+	.	ID=cds-XP_036008864.1;Parent=rna-XM_036152971.1;Dbxref=GeneID:233246,GenBank:XP_036008864.1,MGI:MGI:3576659;Name=XP_036008864.1;gbkey=CDS;gene=Ano5;product=anoctamin-5 isoform X9;protein_id=XP_036008864.1;extra_copy_number=0
CM058247.1	Liftoff	CDS	50668603	50668677	.	+	.	ID=cds-XP_036008864.1;Parent=rna-XM_036152971.1;Dbxref=GeneID:233246,GenBank:XP_036008864.1,MGI:MGI:3576659;Name=XP_036008864.1;gbkey=CDS;gene=Ano5;product=anoctamin-5 isoform X9;protein_id=XP_036008864.1;extra_copy_number=0
CM058247.1	Liftoff	CDS	50670281	50670503	.	+	.	ID=cds-XP_036008864.1;Parent=rna-XM_036152971.1;Dbxref=GeneID:233246,GenBank:XP_036008864.1,MGI:MGI:3576659;Name=XP_036008864.1;gbkey=CDS;gene=Ano5;product=anoctamin-5 isoform X9;protein_id=XP_036008864.1;extra_copy_number=0
CM058247.1	Liftoff	CDS	50672215	50672276	.	+	.	ID=cds-XP_036008864.1;Parent=rna-XM_036152971.1;Dbxref=GeneID:233246,GenBank:XP_036008864.1,MGI:MGI:3576659;Name=XP_036008864.1;gbkey=CDS;gene=Ano5;product=anoctamin-5 isoform X9;protein_id=XP_036008864.1;extra_copy_number=0
CM058247.1	Liftoff	CDS	50675088	50675185	.	+	.	ID=cds-XP_036008864.1;Parent=rna-XM_036152971.1;Dbxref=GeneID:233246,GenBank:XP_036008864.1,MGI:MGI:3576659;Name=XP_036008864.1;gbkey=CDS;gene=Ano5;product=anoctamin-5 isoform X9;protein_id=XP_036008864.1;extra_copy_number=0
CM058247.1	Liftoff	CDS	50679318	50679448	.	+	.	ID=cds-XP_036008864.1;Parent=rna-XM_036152971.1;Dbxref=GeneID:233246,GenBank:XP_036008864.1,MGI:MGI:3576659;Name=XP_036008864.1;gbkey=CDS;gene=Ano5;product=anoctamin-5 isoform X9;protein_id=XP_036008864.1;extra_copy_number=0
CM058247.1	Liftoff	CDS	50680928	50681133	.	+	.	ID=cds-XP_036008864.1;Parent=rna-XM_036152971.1;Dbxref=GeneID:233246,GenBank:XP_036008864.1,MGI:MGI:3576659;Name=XP_036008864.1;gbkey=CDS;gene=Ano5;product=anoctamin-5 isoform X9;protein_id=XP_036008864.1;extra_copy_number=0
CM058247.1	Liftoff	CDS	50689229	50689450	.	+	.	ID=cds-XP_036008864.1;Parent=rna-XM_036152971.1;Dbxref=GeneID:233246,GenBank:XP_036008864.1,MGI:MGI:3576659;Name=XP_036008864.1;gbkey=CDS;gene=Ano5;product=anoctamin-5 isoform X9;protein_id=XP_036008864.1;extra_copy_number=0
CM058247.1	Liftoff	mRNA	50606517	50693359	.	+	.	ID=rna-XM_036152972.1;Parent=gene-Ano5;Dbxref=GeneID:233246,GenBank:XM_036152972.1,MGI:MGI:3576659;Name=XM_036152972.1;gbkey=mRNA;gene=Ano5;model_evidence=Supporting evidence includes similarity to: 2 mRNAs%2C 1 EST%2C 139 long SRA reads%2C and 100%25 coverage of the annotated genomic feature by RNAseq alignments%2C including 1 sample with support for all annotated introns;product=anoctamin 5%2C transcript variant X10;transcript_id=XM_036152972.1;matches_ref_protein=True;valid_ORF=True;extra_copy_number=0
CM058247.1	Liftoff	exon	50606517	50606847	.	+	.	ID=exon-XM_036152972.1-1;Parent=rna-XM_036152972.1;Dbxref=GeneID:233246,GenBank:XM_036152972.1,MGI:MGI:3576659;gbkey=mRNA;gene=Ano5;product=anoctamin 5%2C transcript variant X10;transcript_id=XM_036152972.1;extra_copy_number=0
CM058247.1	Liftoff	exon	50614416	50614459	.	+	.	ID=exon-XM_036152972.1-2;Parent=rna-XM_036152972.1;Dbxref=GeneID:233246,GenBank:XM_036152972.1,MGI:MGI:3576659;gbkey=mRNA;gene=Ano5;product=anoctamin 5%2C transcript variant X10;transcript_id=XM_036152972.1;extra_copy_number=0
CM058247.1	Liftoff	exon	50621793	50621846	.	+	.	ID=exon-XM_036152972.1-3;Parent=rna-XM_036152972.1;Dbxref=GeneID:233246,GenBank:XM_036152972.1,MGI:MGI:3576659;gbkey=mRNA;gene=Ano5;product=anoctamin 5%2C transcript variant X10;transcript_id=XM_036152972.1;extra_copy_number=0
CM058247.1	Liftoff	exon	50631045	50631086	.	+	.	ID=exon-XM_036152972.1-4;Parent=rna-XM_036152972.1;Dbxref=GeneID:233246,GenBank:XM_036152972.1,MGI:MGI:3576659;gbkey=mRNA;gene=Ano5;product=anoctamin 5%2C transcript variant X10;transcript_id=XM_036152972.1;extra_copy_number=0
CM058247.1	Liftoff	exon	50633319	50633432	.	+	.	ID=exon-XM_036152972.1-5;Parent=rna-XM_036152972.1;Dbxref=GeneID:233246,GenBank:XM_036152972.1,MGI:MGI:3576659;gbkey=mRNA;gene=Ano5;product=anoctamin 5%2C transcript variant X10;transcript_id=XM_036152972.1;extra_copy_number=0
CM058247.1	Liftoff	exon	50640390	50640458	.	+	.	ID=exon-XM_036152972.1-6;Parent=rna-XM_036152972.1;Dbxref=GeneID:233246,GenBank:XM_036152972.1,MGI:MGI:3576659;gbkey=mRNA;gene=Ano5;product=anoctamin 5%2C transcript variant X10;transcript_id=XM_036152972.1;extra_copy_number=0
CM058247.1	Liftoff	exon	50642261	50642545	.	+	.	ID=exon-XM_036152972.1-7;Parent=rna-XM_036152972.1;Dbxref=GeneID:233246,GenBank:XM_036152972.1,MGI:MGI:3576659;gbkey=mRNA;gene=Ano5;product=anoctamin 5%2C transcript variant X10;transcript_id=XM_036152972.1;extra_copy_number=0
CM058247.1	Liftoff	exon	50649429	50649542	.	+	.	ID=exon-XM_036152972.1-8;Parent=rna-XM_036152972.1;Dbxref=GeneID:233246,GenBank:XM_036152972.1,MGI:MGI:3576659;gbkey=mRNA;gene=Ano5;product=anoctamin 5%2C transcript variant X10;transcript_id=XM_036152972.1;extra_copy_number=0
CM058247.1	Liftoff	exon	50651757	50651869	.	+	.	ID=exon-XM_036152972.1-9;Parent=rna-XM_036152972.1;Dbxref=GeneID:233246,GenBank:XM_036152972.1,MGI:MGI:3576659;gbkey=mRNA;gene=Ano5;product=anoctamin 5%2C transcript variant X10;transcript_id=XM_036152972.1;extra_copy_number=0
CM058247.1	Liftoff	exon	50661080	50661214	.	+	.	ID=exon-XM_036152972.1-10;Parent=rna-XM_036152972.1;Dbxref=GeneID:233246,GenBank:XM_036152972.1,MGI:MGI:3576659;gbkey=mRNA;gene=Ano5;product=anoctamin 5%2C transcript variant X10;transcript_id=XM_036152972.1;extra_copy_number=0
CM058247.1	Liftoff	exon	50661862	50661967	.	+	.	ID=exon-XM_036152972.1-11;Parent=rna-XM_036152972.1;Dbxref=GeneID:233246,GenBank:XM_036152972.1,MGI:MGI:3576659;gbkey=mRNA;gene=Ano5;product=anoctamin 5%2C transcript variant X10;transcript_id=XM_036152972.1;extra_copy_number=0
CM058247.1	Liftoff	exon	50662088	50662148	.	+	.	ID=exon-XM_036152972.1-12;Parent=rna-XM_036152972.1;Dbxref=GeneID:233246,GenBank:XM_036152972.1,MGI:MGI:3576659;gbkey=mRNA;gene=Ano5;product=anoctamin 5%2C transcript variant X10;transcript_id=XM_036152972.1;extra_copy_number=0
CM058247.1	Liftoff	exon	50665866	50666017	.	+	.	ID=exon-XM_036152972.1-13;Parent=rna-XM_036152972.1;Dbxref=GeneID:233246,GenBank:XM_036152972.1,MGI:MGI:3576659;gbkey=mRNA;gene=Ano5;product=anoctamin 5%2C transcript variant X10;transcript_id=XM_036152972.1;extra_copy_number=0
CM058247.1	Liftoff	exon	50668603	50668677	.	+	.	ID=exon-XM_036152972.1-14;Parent=rna-XM_036152972.1;Dbxref=GeneID:233246,GenBank:XM_036152972.1,MGI:MGI:3576659;gbkey=mRNA;gene=Ano5;product=anoctamin 5%2C transcript variant X10;transcript_id=XM_036152972.1;extra_copy_number=0
CM058247.1	Liftoff	exon	50670281	50670503	.	+	.	ID=exon-XM_036152972.1-15;Parent=rna-XM_036152972.1;Dbxref=GeneID:233246,GenBank:XM_036152972.1,MGI:MGI:3576659;gbkey=mRNA;gene=Ano5;product=anoctamin 5%2C transcript variant X10;transcript_id=XM_036152972.1;extra_copy_number=0
CM058247.1	Liftoff	exon	50672215	50672276	.	+	.	ID=exon-XM_036152972.1-16;Parent=rna-XM_036152972.1;Dbxref=GeneID:233246,GenBank:XM_036152972.1,MGI:MGI:3576659;gbkey=mRNA;gene=Ano5;product=anoctamin 5%2C transcript variant X10;transcript_id=XM_036152972.1;extra_copy_number=0
CM058247.1	Liftoff	exon	50675088	50675185	.	+	.	ID=exon-XM_036152972.1-17;Parent=rna-XM_036152972.1;Dbxref=GeneID:233246,GenBank:XM_036152972.1,MGI:MGI:3576659;gbkey=mRNA;gene=Ano5;product=anoctamin 5%2C transcript variant X10;transcript_id=XM_036152972.1;extra_copy_number=0
CM058247.1	Liftoff	exon	50679318	50679448	.	+	.	ID=exon-XM_036152972.1-18;Parent=rna-XM_036152972.1;Dbxref=GeneID:233246,GenBank:XM_036152972.1,MGI:MGI:3576659;gbkey=mRNA;gene=Ano5;product=anoctamin 5%2C transcript variant X10;transcript_id=XM_036152972.1;extra_copy_number=0
CM058247.1	Liftoff	exon	50680928	50681133	.	+	.	ID=exon-XM_036152972.1-19;Parent=rna-XM_036152972.1;Dbxref=GeneID:233246,GenBank:XM_036152972.1,MGI:MGI:3576659;gbkey=mRNA;gene=Ano5;product=anoctamin 5%2C transcript variant X10;transcript_id=XM_036152972.1;extra_copy_number=0
CM058247.1	Liftoff	exon	50683243	50683421	.	+	.	ID=exon-XM_036152972.1-20;Parent=rna-XM_036152972.1;Dbxref=GeneID:233246,GenBank:XM_036152972.1,MGI:MGI:3576659;gbkey=mRNA;gene=Ano5;product=anoctamin 5%2C transcript variant X10;transcript_id=XM_036152972.1;extra_copy_number=0
CM058247.1	Liftoff	exon	50689229	50693359	.	+	.	ID=exon-XM_036152972.1-21;Parent=rna-XM_036152972.1;Dbxref=GeneID:233246,GenBank:XM_036152972.1,MGI:MGI:3576659;gbkey=mRNA;gene=Ano5;product=anoctamin 5%2C transcript variant X10;transcript_id=XM_036152972.1;extra_copy_number=0
CM058247.1	Liftoff	CDS	50606538	50606847	.	+	.	ID=cds-XP_036008865.1;Parent=rna-XM_036152972.1;Dbxref=GeneID:233246,GenBank:XP_036008865.1,MGI:MGI:3576659;Name=XP_036008865.1;gbkey=CDS;gene=Ano5;product=anoctamin-5 isoform X10;protein_id=XP_036008865.1;extra_copy_number=0
CM058247.1	Liftoff	CDS	50614416	50614459	.	+	.	ID=cds-XP_036008865.1;Parent=rna-XM_036152972.1;Dbxref=GeneID:233246,GenBank:XP_036008865.1,MGI:MGI:3576659;Name=XP_036008865.1;gbkey=CDS;gene=Ano5;product=anoctamin-5 isoform X10;protein_id=XP_036008865.1;extra_copy_number=0
CM058247.1	Liftoff	CDS	50621793	50621846	.	+	.	ID=cds-XP_036008865.1;Parent=rna-XM_036152972.1;Dbxref=GeneID:233246,GenBank:XP_036008865.1,MGI:MGI:3576659;Name=XP_036008865.1;gbkey=CDS;gene=Ano5;product=anoctamin-5 isoform X10;protein_id=XP_036008865.1;extra_copy_number=0
CM058247.1	Liftoff	CDS	50631045	50631086	.	+	.	ID=cds-XP_036008865.1;Parent=rna-XM_036152972.1;Dbxref=GeneID:233246,GenBank:XP_036008865.1,MGI:MGI:3576659;Name=XP_036008865.1;gbkey=CDS;gene=Ano5;product=anoctamin-5 isoform X10;protein_id=XP_036008865.1;extra_copy_number=0
CM058247.1	Liftoff	CDS	50633319	50633432	.	+	.	ID=cds-XP_036008865.1;Parent=rna-XM_036152972.1;Dbxref=GeneID:233246,GenBank:XP_036008865.1,MGI:MGI:3576659;Name=XP_036008865.1;gbkey=CDS;gene=Ano5;product=anoctamin-5 isoform X10;protein_id=XP_036008865.1;extra_copy_number=0
CM058247.1	Liftoff	CDS	50640390	50640458	.	+	.	ID=cds-XP_036008865.1;Parent=rna-XM_036152972.1;Dbxref=GeneID:233246,GenBank:XP_036008865.1,MGI:MGI:3576659;Name=XP_036008865.1;gbkey=CDS;gene=Ano5;product=anoctamin-5 isoform X10;protein_id=XP_036008865.1;extra_copy_number=0
CM058247.1	Liftoff	CDS	50642261	50642545	.	+	.	ID=cds-XP_036008865.1;Parent=rna-XM_036152972.1;Dbxref=GeneID:233246,GenBank:XP_036008865.1,MGI:MGI:3576659;Name=XP_036008865.1;gbkey=CDS;gene=Ano5;product=anoctamin-5 isoform X10;protein_id=XP_036008865.1;extra_copy_number=0
CM058247.1	Liftoff	CDS	50649429	50649542	.	+	.	ID=cds-XP_036008865.1;Parent=rna-XM_036152972.1;Dbxref=GeneID:233246,GenBank:XP_036008865.1,MGI:MGI:3576659;Name=XP_036008865.1;gbkey=CDS;gene=Ano5;product=anoctamin-5 isoform X10;protein_id=XP_036008865.1;extra_copy_number=0
CM058247.1	Liftoff	CDS	50651757	50651869	.	+	.	ID=cds-XP_036008865.1;Parent=rna-XM_036152972.1;Dbxref=GeneID:233246,GenBank:XP_036008865.1,MGI:MGI:3576659;Name=XP_036008865.1;gbkey=CDS;gene=Ano5;product=anoctamin-5 isoform X10;protein_id=XP_036008865.1;extra_copy_number=0
CM058247.1	Liftoff	CDS	50661080	50661214	.	+	.	ID=cds-XP_036008865.1;Parent=rna-XM_036152972.1;Dbxref=GeneID:233246,GenBank:XP_036008865.1,MGI:MGI:3576659;Name=XP_036008865.1;gbkey=CDS;gene=Ano5;product=anoctamin-5 isoform X10;protein_id=XP_036008865.1;extra_copy_number=0
CM058247.1	Liftoff	CDS	50661862	50661967	.	+	.	ID=cds-XP_036008865.1;Parent=rna-XM_036152972.1;Dbxref=GeneID:233246,GenBank:XP_036008865.1,MGI:MGI:3576659;Name=XP_036008865.1;gbkey=CDS;gene=Ano5;product=anoctamin-5 isoform X10;protein_id=XP_036008865.1;extra_copy_number=0
CM058247.1	Liftoff	CDS	50662088	50662148	.	+	.	ID=cds-XP_036008865.1;Parent=rna-XM_036152972.1;Dbxref=GeneID:233246,GenBank:XP_036008865.1,MGI:MGI:3576659;Name=XP_036008865.1;gbkey=CDS;gene=Ano5;product=anoctamin-5 isoform X10;protein_id=XP_036008865.1;extra_copy_number=0
CM058247.1	Liftoff	CDS	50665866	50666017	.	+	.	ID=cds-XP_036008865.1;Parent=rna-XM_036152972.1;Dbxref=GeneID:233246,GenBank:XP_036008865.1,MGI:MGI:3576659;Name=XP_036008865.1;gbkey=CDS;gene=Ano5;product=anoctamin-5 isoform X10;protein_id=XP_036008865.1;extra_copy_number=0
CM058247.1	Liftoff	CDS	50668603	50668677	.	+	.	ID=cds-XP_036008865.1;Parent=rna-XM_036152972.1;Dbxref=GeneID:233246,GenBank:XP_036008865.1,MGI:MGI:3576659;Name=XP_036008865.1;gbkey=CDS;gene=Ano5;product=anoctamin-5 isoform X10;protein_id=XP_036008865.1;extra_copy_number=0
CM058247.1	Liftoff	CDS	50670281	50670503	.	+	.	ID=cds-XP_036008865.1;Parent=rna-XM_036152972.1;Dbxref=GeneID:233246,GenBank:XP_036008865.1,MGI:MGI:3576659;Name=XP_036008865.1;gbkey=CDS;gene=Ano5;product=anoctamin-5 isoform X10;protein_id=XP_036008865.1;extra_copy_number=0
CM058247.1	Liftoff	CDS	50672215	50672276	.	+	.	ID=cds-XP_036008865.1;Parent=rna-XM_036152972.1;Dbxref=GeneID:233246,GenBank:XP_036008865.1,MGI:MGI:3576659;Name=XP_036008865.1;gbkey=CDS;gene=Ano5;product=anoctamin-5 isoform X10;protein_id=XP_036008865.1;extra_copy_number=0
CM058247.1	Liftoff	CDS	50675088	50675185	.	+	.	ID=cds-XP_036008865.1;Parent=rna-XM_036152972.1;Dbxref=GeneID:233246,GenBank:XP_036008865.1,MGI:MGI:3576659;Name=XP_036008865.1;gbkey=CDS;gene=Ano5;product=anoctamin-5 isoform X10;protein_id=XP_036008865.1;extra_copy_number=0
CM058247.1	Liftoff	CDS	50679318	50679448	.	+	.	ID=cds-XP_036008865.1;Parent=rna-XM_036152972.1;Dbxref=GeneID:233246,GenBank:XP_036008865.1,MGI:MGI:3576659;Name=XP_036008865.1;gbkey=CDS;gene=Ano5;product=anoctamin-5 isoform X10;protein_id=XP_036008865.1;extra_copy_number=0
CM058247.1	Liftoff	CDS	50680928	50681133	.	+	.	ID=cds-XP_036008865.1;Parent=rna-XM_036152972.1;Dbxref=GeneID:233246,GenBank:XP_036008865.1,MGI:MGI:3576659;Name=XP_036008865.1;gbkey=CDS;gene=Ano5;product=anoctamin-5 isoform X10;protein_id=XP_036008865.1;extra_copy_number=0
CM058247.1	Liftoff	CDS	50683243	50683421	.	+	.	ID=cds-XP_036008865.1;Parent=rna-XM_036152972.1;Dbxref=GeneID:233246,GenBank:XP_036008865.1,MGI:MGI:3576659;Name=XP_036008865.1;gbkey=CDS;gene=Ano5;product=anoctamin-5 isoform X10;protein_id=XP_036008865.1;extra_copy_number=0
CM058247.1	Liftoff	CDS	50689229	50689259	.	+	.	ID=cds-XP_036008865.1;Parent=rna-XM_036152972.1;Dbxref=GeneID:233246,GenBank:XP_036008865.1,MGI:MGI:3576659;Name=XP_036008865.1;gbkey=CDS;gene=Ano5;product=anoctamin-5 isoform X10;protein_id=XP_036008865.1;extra_copy_number=0
CM058247.1	Liftoff	mRNA	50606626	50694312	.	+	.	ID=rna-NM_001271879.1;Parent=gene-Ano5;Dbxref=GeneID:233246,GenBank:NM_001271879.1,MGI:MGI:3576659;Name=NM_001271879.1;gbkey=mRNA;gene=Ano5;product=anoctamin 5%2C transcript variant 2;transcript_id=NM_001271879.1;matches_ref_protein=True;valid_ORF=True;extra_copy_number=0
CM058247.1	Liftoff	exon	50606626	50606847	.	+	.	ID=exon-NM_001271879.1-1;Parent=rna-NM_001271879.1;Dbxref=GeneID:233246,GenBank:NM_001271879.1,MGI:MGI:3576659;gbkey=mRNA;gene=Ano5;product=anoctamin 5%2C transcript variant 2;transcript_id=NM_001271879.1;extra_copy_number=0
CM058247.1	Liftoff	exon	50614416	50614459	.	+	.	ID=exon-NM_001271879.1-2;Parent=rna-NM_001271879.1;Dbxref=GeneID:233246,GenBank:NM_001271879.1,MGI:MGI:3576659;gbkey=mRNA;gene=Ano5;product=anoctamin 5%2C transcript variant 2;transcript_id=NM_001271879.1;extra_copy_number=0
CM058247.1	Liftoff	exon	50621793	50621846	.	+	.	ID=exon-NM_001271879.1-3;Parent=rna-NM_001271879.1;Dbxref=GeneID:233246,GenBank:NM_001271879.1,MGI:MGI:3576659;gbkey=mRNA;gene=Ano5;product=anoctamin 5%2C transcript variant 2;transcript_id=NM_001271879.1;extra_copy_number=0
CM058247.1	Liftoff	exon	50633319	50633432	.	+	.	ID=exon-NM_001271879.1-4;Parent=rna-NM_001271879.1;Dbxref=GeneID:233246,GenBank:NM_001271879.1,MGI:MGI:3576659;gbkey=mRNA;gene=Ano5;product=anoctamin 5%2C transcript variant 2;transcript_id=NM_001271879.1;extra_copy_number=0
CM058247.1	Liftoff	exon	50640390	50640458	.	+	.	ID=exon-NM_001271879.1-5;Parent=rna-NM_001271879.1;Dbxref=GeneID:233246,GenBank:NM_001271879.1,MGI:MGI:3576659;gbkey=mRNA;gene=Ano5;product=anoctamin 5%2C transcript variant 2;transcript_id=NM_001271879.1;extra_copy_number=0
CM058247.1	Liftoff	exon	50642261	50642545	.	+	.	ID=exon-NM_001271879.1-6;Parent=rna-NM_001271879.1;Dbxref=GeneID:233246,GenBank:NM_001271879.1,MGI:MGI:3576659;gbkey=mRNA;gene=Ano5;product=anoctamin 5%2C transcript variant 2;transcript_id=NM_001271879.1;extra_copy_number=0
CM058247.1	Liftoff	exon	50649429	50649542	.	+	.	ID=exon-NM_001271879.1-7;Parent=rna-NM_001271879.1;Dbxref=GeneID:233246,GenBank:NM_001271879.1,MGI:MGI:3576659;gbkey=mRNA;gene=Ano5;product=anoctamin 5%2C transcript variant 2;transcript_id=NM_001271879.1;extra_copy_number=0
CM058247.1	Liftoff	exon	50651757	50651869	.	+	.	ID=exon-NM_001271879.1-8;Parent=rna-NM_001271879.1;Dbxref=GeneID:233246,GenBank:NM_001271879.1,MGI:MGI:3576659;gbkey=mRNA;gene=Ano5;product=anoctamin 5%2C transcript variant 2;transcript_id=NM_001271879.1;extra_copy_number=0
CM058247.1	Liftoff	exon	50661080	50661214	.	+	.	ID=exon-NM_001271879.1-9;Parent=rna-NM_001271879.1;Dbxref=GeneID:233246,GenBank:NM_001271879.1,MGI:MGI:3576659;gbkey=mRNA;gene=Ano5;product=anoctamin 5%2C transcript variant 2;transcript_id=NM_001271879.1;extra_copy_number=0
CM058247.1	Liftoff	exon	50661862	50661967	.	+	.	ID=exon-NM_001271879.1-10;Parent=rna-NM_001271879.1;Dbxref=GeneID:233246,GenBank:NM_001271879.1,MGI:MGI:3576659;gbkey=mRNA;gene=Ano5;product=anoctamin 5%2C transcript variant 2;transcript_id=NM_001271879.1;extra_copy_number=0
CM058247.1	Liftoff	exon	50662088	50662148	.	+	.	ID=exon-NM_001271879.1-11;Parent=rna-NM_001271879.1;Dbxref=GeneID:233246,GenBank:NM_001271879.1,MGI:MGI:3576659;gbkey=mRNA;gene=Ano5;product=anoctamin 5%2C transcript variant 2;transcript_id=NM_001271879.1;extra_copy_number=0
CM058247.1	Liftoff	exon	50665866	50666017	.	+	.	ID=exon-NM_001271879.1-12;Parent=rna-NM_001271879.1;Dbxref=GeneID:233246,GenBank:NM_001271879.1,MGI:MGI:3576659;gbkey=mRNA;gene=Ano5;product=anoctamin 5%2C transcript variant 2;transcript_id=NM_001271879.1;extra_copy_number=0
CM058247.1	Liftoff	exon	50668603	50668677	.	+	.	ID=exon-NM_001271879.1-13;Parent=rna-NM_001271879.1;Dbxref=GeneID:233246,GenBank:NM_001271879.1,MGI:MGI:3576659;gbkey=mRNA;gene=Ano5;product=anoctamin 5%2C transcript variant 2;transcript_id=NM_001271879.1;extra_copy_number=0
CM058247.1	Liftoff	exon	50670281	50670503	.	+	.	ID=exon-NM_001271879.1-14;Parent=rna-NM_001271879.1;Dbxref=GeneID:233246,GenBank:NM_001271879.1,MGI:MGI:3576659;gbkey=mRNA;gene=Ano5;product=anoctamin 5%2C transcript variant 2;transcript_id=NM_001271879.1;extra_copy_number=0
CM058247.1	Liftoff	exon	50672215	50672276	.	+	.	ID=exon-NM_001271879.1-15;Parent=rna-NM_001271879.1;Dbxref=GeneID:233246,GenBank:NM_001271879.1,MGI:MGI:3576659;gbkey=mRNA;gene=Ano5;product=anoctamin 5%2C transcript variant 2;transcript_id=NM_001271879.1;extra_copy_number=0
CM058247.1	Liftoff	exon	50675088	50675185	.	+	.	ID=exon-NM_001271879.1-16;Parent=rna-NM_001271879.1;Dbxref=GeneID:233246,GenBank:NM_001271879.1,MGI:MGI:3576659;gbkey=mRNA;gene=Ano5;product=anoctamin 5%2C transcript variant 2;transcript_id=NM_001271879.1;extra_copy_number=0
CM058247.1	Liftoff	exon	50679318	50679448	.	+	.	ID=exon-NM_001271879.1-17;Parent=rna-NM_001271879.1;Dbxref=GeneID:233246,GenBank:NM_001271879.1,MGI:MGI:3576659;gbkey=mRNA;gene=Ano5;product=anoctamin 5%2C transcript variant 2;transcript_id=NM_001271879.1;extra_copy_number=0
CM058247.1	Liftoff	exon	50680928	50681133	.	+	.	ID=exon-NM_001271879.1-18;Parent=rna-NM_001271879.1;Dbxref=GeneID:233246,GenBank:NM_001271879.1,MGI:MGI:3576659;gbkey=mRNA;gene=Ano5;product=anoctamin 5%2C transcript variant 2;transcript_id=NM_001271879.1;extra_copy_number=0
CM058247.1	Liftoff	exon	50683243	50683421	.	+	.	ID=exon-NM_001271879.1-19;Parent=rna-NM_001271879.1;Dbxref=GeneID:233246,GenBank:NM_001271879.1,MGI:MGI:3576659;gbkey=mRNA;gene=Ano5;product=anoctamin 5%2C transcript variant 2;transcript_id=NM_001271879.1;extra_copy_number=0
CM058247.1	Liftoff	exon	50686168	50686273	.	+	.	ID=exon-NM_001271879.1-20;Parent=rna-NM_001271879.1;Dbxref=GeneID:233246,GenBank:NM_001271879.1,MGI:MGI:3576659;gbkey=mRNA;gene=Ano5;product=anoctamin 5%2C transcript variant 2;transcript_id=NM_001271879.1;extra_copy_number=0
CM058247.1	Liftoff	exon	50689229	50694312	.	+	.	ID=exon-NM_001271879.1-21;Parent=rna-NM_001271879.1;Dbxref=GeneID:233246,GenBank:NM_001271879.1,MGI:MGI:3576659;gbkey=mRNA;gene=Ano5;product=anoctamin 5%2C transcript variant 2;transcript_id=NM_001271879.1;extra_copy_number=0
CM058247.1	Liftoff	CDS	50606832	50606847	.	+	.	ID=cds-NP_001258808.1;Parent=rna-NM_001271879.1;Dbxref=CCDS:CCDS85311.1,GeneID:233246,GenBank:NP_001258808.1,MGI:MGI:3576659;Name=NP_001258808.1;Note=isoform 2 is encoded by transcript variant 2;gbkey=CDS;gene=Ano5;product=anoctamin-5 isoform 2;protein_id=NP_001258808.1;extra_copy_number=0
CM058247.1	Liftoff	CDS	50614416	50614459	.	+	.	ID=cds-NP_001258808.1;Parent=rna-NM_001271879.1;Dbxref=CCDS:CCDS85311.1,GeneID:233246,GenBank:NP_001258808.1,MGI:MGI:3576659;Name=NP_001258808.1;Note=isoform 2 is encoded by transcript variant 2;gbkey=CDS;gene=Ano5;product=anoctamin-5 isoform 2;protein_id=NP_001258808.1;extra_copy_number=0
CM058247.1	Liftoff	CDS	50621793	50621846	.	+	.	ID=cds-NP_001258808.1;Parent=rna-NM_001271879.1;Dbxref=CCDS:CCDS85311.1,GeneID:233246,GenBank:NP_001258808.1,MGI:MGI:3576659;Name=NP_001258808.1;Note=isoform 2 is encoded by transcript variant 2;gbkey=CDS;gene=Ano5;product=anoctamin-5 isoform 2;protein_id=NP_001258808.1;extra_copy_number=0
CM058247.1	Liftoff	CDS	50633319	50633432	.	+	.	ID=cds-NP_001258808.1;Parent=rna-NM_001271879.1;Dbxref=CCDS:CCDS85311.1,GeneID:233246,GenBank:NP_001258808.1,MGI:MGI:3576659;Name=NP_001258808.1;Note=isoform 2 is encoded by transcript variant 2;gbkey=CDS;gene=Ano5;product=anoctamin-5 isoform 2;protein_id=NP_001258808.1;extra_copy_number=0
CM058247.1	Liftoff	CDS	50640390	50640458	.	+	.	ID=cds-NP_001258808.1;Parent=rna-NM_001271879.1;Dbxref=CCDS:CCDS85311.1,GeneID:233246,GenBank:NP_001258808.1,MGI:MGI:3576659;Name=NP_001258808.1;Note=isoform 2 is encoded by transcript variant 2;gbkey=CDS;gene=Ano5;product=anoctamin-5 isoform 2;protein_id=NP_001258808.1;extra_copy_number=0
CM058247.1	Liftoff	CDS	50642261	50642545	.	+	.	ID=cds-NP_001258808.1;Parent=rna-NM_001271879.1;Dbxref=CCDS:CCDS85311.1,GeneID:233246,GenBank:NP_001258808.1,MGI:MGI:3576659;Name=NP_001258808.1;Note=isoform 2 is encoded by transcript variant 2;gbkey=CDS;gene=Ano5;product=anoctamin-5 isoform 2;protein_id=NP_001258808.1;extra_copy_number=0
CM058247.1	Liftoff	CDS	50649429	50649542	.	+	.	ID=cds-NP_001258808.1;Parent=rna-NM_001271879.1;Dbxref=CCDS:CCDS85311.1,GeneID:233246,GenBank:NP_001258808.1,MGI:MGI:3576659;Name=NP_001258808.1;Note=isoform 2 is encoded by transcript variant 2;gbkey=CDS;gene=Ano5;product=anoctamin-5 isoform 2;protein_id=NP_001258808.1;extra_copy_number=0
CM058247.1	Liftoff	CDS	50651757	50651869	.	+	.	ID=cds-NP_001258808.1;Parent=rna-NM_001271879.1;Dbxref=CCDS:CCDS85311.1,GeneID:233246,GenBank:NP_001258808.1,MGI:MGI:3576659;Name=NP_001258808.1;Note=isoform 2 is encoded by transcript variant 2;gbkey=CDS;gene=Ano5;product=anoctamin-5 isoform 2;protein_id=NP_001258808.1;extra_copy_number=0
CM058247.1	Liftoff	CDS	50661080	50661214	.	+	.	ID=cds-NP_001258808.1;Parent=rna-NM_001271879.1;Dbxref=CCDS:CCDS85311.1,GeneID:233246,GenBank:NP_001258808.1,MGI:MGI:3576659;Name=NP_001258808.1;Note=isoform 2 is encoded by transcript variant 2;gbkey=CDS;gene=Ano5;product=anoctamin-5 isoform 2;protein_id=NP_001258808.1;extra_copy_number=0
CM058247.1	Liftoff	CDS	50661862	50661967	.	+	.	ID=cds-NP_001258808.1;Parent=rna-NM_001271879.1;Dbxref=CCDS:CCDS85311.1,GeneID:233246,GenBank:NP_001258808.1,MGI:MGI:3576659;Name=NP_001258808.1;Note=isoform 2 is encoded by transcript variant 2;gbkey=CDS;gene=Ano5;product=anoctamin-5 isoform 2;protein_id=NP_001258808.1;extra_copy_number=0
CM058247.1	Liftoff	CDS	50662088	50662148	.	+	.	ID=cds-NP_001258808.1;Parent=rna-NM_001271879.1;Dbxref=CCDS:CCDS85311.1,GeneID:233246,GenBank:NP_001258808.1,MGI:MGI:3576659;Name=NP_001258808.1;Note=isoform 2 is encoded by transcript variant 2;gbkey=CDS;gene=Ano5;product=anoctamin-5 isoform 2;protein_id=NP_001258808.1;extra_copy_number=0
CM058247.1	Liftoff	CDS	50665866	50666017	.	+	.	ID=cds-NP_001258808.1;Parent=rna-NM_001271879.1;Dbxref=CCDS:CCDS85311.1,GeneID:233246,GenBank:NP_001258808.1,MGI:MGI:3576659;Name=NP_001258808.1;Note=isoform 2 is encoded by transcript variant 2;gbkey=CDS;gene=Ano5;product=anoctamin-5 isoform 2;protein_id=NP_001258808.1;extra_copy_number=0
CM058247.1	Liftoff	CDS	50668603	50668677	.	+	.	ID=cds-NP_001258808.1;Parent=rna-NM_001271879.1;Dbxref=CCDS:CCDS85311.1,GeneID:233246,GenBank:NP_001258808.1,MGI:MGI:3576659;Name=NP_001258808.1;Note=isoform 2 is encoded by transcript variant 2;gbkey=CDS;gene=Ano5;product=anoctamin-5 isoform 2;protein_id=NP_001258808.1;extra_copy_number=0
CM058247.1	Liftoff	CDS	50670281	50670503	.	+	.	ID=cds-NP_001258808.1;Parent=rna-NM_001271879.1;Dbxref=CCDS:CCDS85311.1,GeneID:233246,GenBank:NP_001258808.1,MGI:MGI:3576659;Name=NP_001258808.1;Note=isoform 2 is encoded by transcript variant 2;gbkey=CDS;gene=Ano5;product=anoctamin-5 isoform 2;protein_id=NP_001258808.1;extra_copy_number=0
CM058247.1	Liftoff	CDS	50672215	50672276	.	+	.	ID=cds-NP_001258808.1;Parent=rna-NM_001271879.1;Dbxref=CCDS:CCDS85311.1,GeneID:233246,GenBank:NP_001258808.1,MGI:MGI:3576659;Name=NP_001258808.1;Note=isoform 2 is encoded by transcript variant 2;gbkey=CDS;gene=Ano5;product=anoctamin-5 isoform 2;protein_id=NP_001258808.1;extra_copy_number=0
CM058247.1	Liftoff	CDS	50675088	50675185	.	+	.	ID=cds-NP_001258808.1;Parent=rna-NM_001271879.1;Dbxref=CCDS:CCDS85311.1,GeneID:233246,GenBank:NP_001258808.1,MGI:MGI:3576659;Name=NP_001258808.1;Note=isoform 2 is encoded by transcript variant 2;gbkey=CDS;gene=Ano5;product=anoctamin-5 isoform 2;protein_id=NP_001258808.1;extra_copy_number=0
CM058247.1	Liftoff	CDS	50679318	50679448	.	+	.	ID=cds-NP_001258808.1;Parent=rna-NM_001271879.1;Dbxref=CCDS:CCDS85311.1,GeneID:233246,GenBank:NP_001258808.1,MGI:MGI:3576659;Name=NP_001258808.1;Note=isoform 2 is encoded by transcript variant 2;gbkey=CDS;gene=Ano5;product=anoctamin-5 isoform 2;protein_id=NP_001258808.1;extra_copy_number=0
CM058247.1	Liftoff	CDS	50680928	50681133	.	+	.	ID=cds-NP_001258808.1;Parent=rna-NM_001271879.1;Dbxref=CCDS:CCDS85311.1,GeneID:233246,GenBank:NP_001258808.1,MGI:MGI:3576659;Name=NP_001258808.1;Note=isoform 2 is encoded by transcript variant 2;gbkey=CDS;gene=Ano5;product=anoctamin-5 isoform 2;protein_id=NP_001258808.1;extra_copy_number=0
CM058247.1	Liftoff	CDS	50683243	50683421	.	+	.	ID=cds-NP_001258808.1;Parent=rna-NM_001271879.1;Dbxref=CCDS:CCDS85311.1,GeneID:233246,GenBank:NP_001258808.1,MGI:MGI:3576659;Name=NP_001258808.1;Note=isoform 2 is encoded by transcript variant 2;gbkey=CDS;gene=Ano5;product=anoctamin-5 isoform 2;protein_id=NP_001258808.1;extra_copy_number=0
CM058247.1	Liftoff	CDS	50686168	50686273	.	+	.	ID=cds-NP_001258808.1;Parent=rna-NM_001271879.1;Dbxref=CCDS:CCDS85311.1,GeneID:233246,GenBank:NP_001258808.1,MGI:MGI:3576659;Name=NP_001258808.1;Note=isoform 2 is encoded by transcript variant 2;gbkey=CDS;gene=Ano5;product=anoctamin-5 isoform 2;protein_id=NP_001258808.1;extra_copy_number=0
CM058247.1	Liftoff	CDS	50689229	50689450	.	+	.	ID=cds-NP_001258808.1;Parent=rna-NM_001271879.1;Dbxref=CCDS:CCDS85311.1,GeneID:233246,GenBank:NP_001258808.1,MGI:MGI:3576659;Name=NP_001258808.1;Note=isoform 2 is encoded by transcript variant 2;gbkey=CDS;gene=Ano5;product=anoctamin-5 isoform 2;protein_id=NP_001258808.1;extra_copy_number=0
CM058247.1	Liftoff	mRNA	50606626	50694312	.	+	.	ID=rna-NM_177694.6;Parent=gene-Ano5;Dbxref=GeneID:233246,GenBank:NM_177694.6,MGI:MGI:3576659;Name=NM_177694.6;gbkey=mRNA;gene=Ano5;product=anoctamin 5%2C transcript variant 1;tag=RefSeq Select;transcript_id=NM_177694.6;matches_ref_protein=True;valid_ORF=True;extra_copy_number=0
CM058247.1	Liftoff	exon	50606626	50606847	.	+	.	ID=exon-NM_177694.6-1;Parent=rna-NM_177694.6;Dbxref=GeneID:233246,GenBank:NM_177694.6,MGI:MGI:3576659;gbkey=mRNA;gene=Ano5;product=anoctamin 5%2C transcript variant 1;tag=RefSeq Select;transcript_id=NM_177694.6;extra_copy_number=0
CM058247.1	Liftoff	exon	50614416	50614459	.	+	.	ID=exon-NM_177694.6-2;Parent=rna-NM_177694.6;Dbxref=GeneID:233246,GenBank:NM_177694.6,MGI:MGI:3576659;gbkey=mRNA;gene=Ano5;product=anoctamin 5%2C transcript variant 1;tag=RefSeq Select;transcript_id=NM_177694.6;extra_copy_number=0
CM058247.1	Liftoff	exon	50621793	50621846	.	+	.	ID=exon-NM_177694.6-3;Parent=rna-NM_177694.6;Dbxref=GeneID:233246,GenBank:NM_177694.6,MGI:MGI:3576659;gbkey=mRNA;gene=Ano5;product=anoctamin 5%2C transcript variant 1;tag=RefSeq Select;transcript_id=NM_177694.6;extra_copy_number=0
CM058247.1	Liftoff	exon	50631045	50631086	.	+	.	ID=exon-NM_177694.6-4;Parent=rna-NM_177694.6;Dbxref=GeneID:233246,GenBank:NM_177694.6,MGI:MGI:3576659;gbkey=mRNA;gene=Ano5;product=anoctamin 5%2C transcript variant 1;tag=RefSeq Select;transcript_id=NM_177694.6;extra_copy_number=0
CM058247.1	Liftoff	exon	50633319	50633432	.	+	.	ID=exon-NM_177694.6-5;Parent=rna-NM_177694.6;Dbxref=GeneID:233246,GenBank:NM_177694.6,MGI:MGI:3576659;gbkey=mRNA;gene=Ano5;product=anoctamin 5%2C transcript variant 1;tag=RefSeq Select;transcript_id=NM_177694.6;extra_copy_number=0
CM058247.1	Liftoff	exon	50640390	50640458	.	+	.	ID=exon-NM_177694.6-6;Parent=rna-NM_177694.6;Dbxref=GeneID:233246,GenBank:NM_177694.6,MGI:MGI:3576659;gbkey=mRNA;gene=Ano5;product=anoctamin 5%2C transcript variant 1;tag=RefSeq Select;transcript_id=NM_177694.6;extra_copy_number=0
CM058247.1	Liftoff	exon	50642261	50642545	.	+	.	ID=exon-NM_177694.6-7;Parent=rna-NM_177694.6;Dbxref=GeneID:233246,GenBank:NM_177694.6,MGI:MGI:3576659;gbkey=mRNA;gene=Ano5;product=anoctamin 5%2C transcript variant 1;tag=RefSeq Select;transcript_id=NM_177694.6;extra_copy_number=0
CM058247.1	Liftoff	exon	50649429	50649542	.	+	.	ID=exon-NM_177694.6-8;Parent=rna-NM_177694.6;Dbxref=GeneID:233246,GenBank:NM_177694.6,MGI:MGI:3576659;gbkey=mRNA;gene=Ano5;product=anoctamin 5%2C transcript variant 1;tag=RefSeq Select;transcript_id=NM_177694.6;extra_copy_number=0
CM058247.1	Liftoff	exon	50651757	50651869	.	+	.	ID=exon-NM_177694.6-9;Parent=rna-NM_177694.6;Dbxref=GeneID:233246,GenBank:NM_177694.6,MGI:MGI:3576659;gbkey=mRNA;gene=Ano5;product=anoctamin 5%2C transcript variant 1;tag=RefSeq Select;transcript_id=NM_177694.6;extra_copy_number=0
CM058247.1	Liftoff	exon	50661080	50661214	.	+	.	ID=exon-NM_177694.6-10;Parent=rna-NM_177694.6;Dbxref=GeneID:233246,GenBank:NM_177694.6,MGI:MGI:3576659;gbkey=mRNA;gene=Ano5;product=anoctamin 5%2C transcript variant 1;tag=RefSeq Select;transcript_id=NM_177694.6;extra_copy_number=0
CM058247.1	Liftoff	exon	50661862	50661967	.	+	.	ID=exon-NM_177694.6-11;Parent=rna-NM_177694.6;Dbxref=GeneID:233246,GenBank:NM_177694.6,MGI:MGI:3576659;gbkey=mRNA;gene=Ano5;product=anoctamin 5%2C transcript variant 1;tag=RefSeq Select;transcript_id=NM_177694.6;extra_copy_number=0
CM058247.1	Liftoff	exon	50662088	50662148	.	+	.	ID=exon-NM_177694.6-12;Parent=rna-NM_177694.6;Dbxref=GeneID:233246,GenBank:NM_177694.6,MGI:MGI:3576659;gbkey=mRNA;gene=Ano5;product=anoctamin 5%2C transcript variant 1;tag=RefSeq Select;transcript_id=NM_177694.6;extra_copy_number=0
CM058247.1	Liftoff	exon	50665866	50666017	.	+	.	ID=exon-NM_177694.6-13;Parent=rna-NM_177694.6;Dbxref=GeneID:233246,GenBank:NM_177694.6,MGI:MGI:3576659;gbkey=mRNA;gene=Ano5;product=anoctamin 5%2C transcript variant 1;tag=RefSeq Select;transcript_id=NM_177694.6;extra_copy_number=0
CM058247.1	Liftoff	exon	50668603	50668677	.	+	.	ID=exon-NM_177694.6-14;Parent=rna-NM_177694.6;Dbxref=GeneID:233246,GenBank:NM_177694.6,MGI:MGI:3576659;gbkey=mRNA;gene=Ano5;product=anoctamin 5%2C transcript variant 1;tag=RefSeq Select;transcript_id=NM_177694.6;extra_copy_number=0
CM058247.1	Liftoff	exon	50670281	50670503	.	+	.	ID=exon-NM_177694.6-15;Parent=rna-NM_177694.6;Dbxref=GeneID:233246,GenBank:NM_177694.6,MGI:MGI:3576659;gbkey=mRNA;gene=Ano5;product=anoctamin 5%2C transcript variant 1;tag=RefSeq Select;transcript_id=NM_177694.6;extra_copy_number=0
CM058247.1	Liftoff	exon	50672107	50672276	.	+	.	ID=exon-NM_177694.6-16;Parent=rna-NM_177694.6;Dbxref=GeneID:233246,GenBank:NM_177694.6,MGI:MGI:3576659;gbkey=mRNA;gene=Ano5;product=anoctamin 5%2C transcript variant 1;tag=RefSeq Select;transcript_id=NM_177694.6;extra_copy_number=0
CM058247.1	Liftoff	exon	50675088	50675185	.	+	.	ID=exon-NM_177694.6-17;Parent=rna-NM_177694.6;Dbxref=GeneID:233246,GenBank:NM_177694.6,MGI:MGI:3576659;gbkey=mRNA;gene=Ano5;product=anoctamin 5%2C transcript variant 1;tag=RefSeq Select;transcript_id=NM_177694.6;extra_copy_number=0
CM058247.1	Liftoff	exon	50679318	50679448	.	+	.	ID=exon-NM_177694.6-18;Parent=rna-NM_177694.6;Dbxref=GeneID:233246,GenBank:NM_177694.6,MGI:MGI:3576659;gbkey=mRNA;gene=Ano5;product=anoctamin 5%2C transcript variant 1;tag=RefSeq Select;transcript_id=NM_177694.6;extra_copy_number=0
CM058247.1	Liftoff	exon	50680928	50681133	.	+	.	ID=exon-NM_177694.6-19;Parent=rna-NM_177694.6;Dbxref=GeneID:233246,GenBank:NM_177694.6,MGI:MGI:3576659;gbkey=mRNA;gene=Ano5;product=anoctamin 5%2C transcript variant 1;tag=RefSeq Select;transcript_id=NM_177694.6;extra_copy_number=0
CM058247.1	Liftoff	exon	50683243	50683421	.	+	.	ID=exon-NM_177694.6-20;Parent=rna-NM_177694.6;Dbxref=GeneID:233246,GenBank:NM_177694.6,MGI:MGI:3576659;gbkey=mRNA;gene=Ano5;product=anoctamin 5%2C transcript variant 1;tag=RefSeq Select;transcript_id=NM_177694.6;extra_copy_number=0
CM058247.1	Liftoff	exon	50686168	50686273	.	+	.	ID=exon-NM_177694.6-21;Parent=rna-NM_177694.6;Dbxref=GeneID:233246,GenBank:NM_177694.6,MGI:MGI:3576659;gbkey=mRNA;gene=Ano5;product=anoctamin 5%2C transcript variant 1;tag=RefSeq Select;transcript_id=NM_177694.6;extra_copy_number=0
CM058247.1	Liftoff	exon	50689229	50694312	.	+	.	ID=exon-NM_177694.6-22;Parent=rna-NM_177694.6;Dbxref=GeneID:233246,GenBank:NM_177694.6,MGI:MGI:3576659;gbkey=mRNA;gene=Ano5;product=anoctamin 5%2C transcript variant 1;tag=RefSeq Select;transcript_id=NM_177694.6;extra_copy_number=0
CM058247.1	Liftoff	CDS	50606832	50606847	.	+	.	ID=cds-NP_808362.2;Parent=rna-NM_177694.6;Dbxref=CCDS:CCDS39968.1,GeneID:233246,GenBank:NP_808362.2,MGI:MGI:3576659;Name=NP_808362.2;Note=isoform 1 is encoded by transcript variant 1;gbkey=CDS;gene=Ano5;product=anoctamin-5 isoform 1;protein_id=NP_808362.2;tag=RefSeq Select;extra_copy_number=0
CM058247.1	Liftoff	CDS	50614416	50614459	.	+	.	ID=cds-NP_808362.2;Parent=rna-NM_177694.6;Dbxref=CCDS:CCDS39968.1,GeneID:233246,GenBank:NP_808362.2,MGI:MGI:3576659;Name=NP_808362.2;Note=isoform 1 is encoded by transcript variant 1;gbkey=CDS;gene=Ano5;product=anoctamin-5 isoform 1;protein_id=NP_808362.2;tag=RefSeq Select;extra_copy_number=0
CM058247.1	Liftoff	CDS	50621793	50621846	.	+	.	ID=cds-NP_808362.2;Parent=rna-NM_177694.6;Dbxref=CCDS:CCDS39968.1,GeneID:233246,GenBank:NP_808362.2,MGI:MGI:3576659;Name=NP_808362.2;Note=isoform 1 is encoded by transcript variant 1;gbkey=CDS;gene=Ano5;product=anoctamin-5 isoform 1;protein_id=NP_808362.2;tag=RefSeq Select;extra_copy_number=0
CM058247.1	Liftoff	CDS	50631045	50631086	.	+	.	ID=cds-NP_808362.2;Parent=rna-NM_177694.6;Dbxref=CCDS:CCDS39968.1,GeneID:233246,GenBank:NP_808362.2,MGI:MGI:3576659;Name=NP_808362.2;Note=isoform 1 is encoded by transcript variant 1;gbkey=CDS;gene=Ano5;product=anoctamin-5 isoform 1;protein_id=NP_808362.2;tag=RefSeq Select;extra_copy_number=0
CM058247.1	Liftoff	CDS	50633319	50633432	.	+	.	ID=cds-NP_808362.2;Parent=rna-NM_177694.6;Dbxref=CCDS:CCDS39968.1,GeneID:233246,GenBank:NP_808362.2,MGI:MGI:3576659;Name=NP_808362.2;Note=isoform 1 is encoded by transcript variant 1;gbkey=CDS;gene=Ano5;product=anoctamin-5 isoform 1;protein_id=NP_808362.2;tag=RefSeq Select;extra_copy_number=0
CM058247.1	Liftoff	CDS	50640390	50640458	.	+	.	ID=cds-NP_808362.2;Parent=rna-NM_177694.6;Dbxref=CCDS:CCDS39968.1,GeneID:233246,GenBank:NP_808362.2,MGI:MGI:3576659;Name=NP_808362.2;Note=isoform 1 is encoded by transcript variant 1;gbkey=CDS;gene=Ano5;product=anoctamin-5 isoform 1;protein_id=NP_808362.2;tag=RefSeq Select;extra_copy_number=0
CM058247.1	Liftoff	CDS	50642261	50642545	.	+	.	ID=cds-NP_808362.2;Parent=rna-NM_177694.6;Dbxref=CCDS:CCDS39968.1,GeneID:233246,GenBank:NP_808362.2,MGI:MGI:3576659;Name=NP_808362.2;Note=isoform 1 is encoded by transcript variant 1;gbkey=CDS;gene=Ano5;product=anoctamin-5 isoform 1;protein_id=NP_808362.2;tag=RefSeq Select;extra_copy_number=0
CM058247.1	Liftoff	CDS	50649429	50649542	.	+	.	ID=cds-NP_808362.2;Parent=rna-NM_177694.6;Dbxref=CCDS:CCDS39968.1,GeneID:233246,GenBank:NP_808362.2,MGI:MGI:3576659;Name=NP_808362.2;Note=isoform 1 is encoded by transcript variant 1;gbkey=CDS;gene=Ano5;product=anoctamin-5 isoform 1;protein_id=NP_808362.2;tag=RefSeq Select;extra_copy_number=0
CM058247.1	Liftoff	CDS	50651757	50651869	.	+	.	ID=cds-NP_808362.2;Parent=rna-NM_177694.6;Dbxref=CCDS:CCDS39968.1,GeneID:233246,GenBank:NP_808362.2,MGI:MGI:3576659;Name=NP_808362.2;Note=isoform 1 is encoded by transcript variant 1;gbkey=CDS;gene=Ano5;product=anoctamin-5 isoform 1;protein_id=NP_808362.2;tag=RefSeq Select;extra_copy_number=0
CM058247.1	Liftoff	CDS	50661080	50661214	.	+	.	ID=cds-NP_808362.2;Parent=rna-NM_177694.6;Dbxref=CCDS:CCDS39968.1,GeneID:233246,GenBank:NP_808362.2,MGI:MGI:3576659;Name=NP_808362.2;Note=isoform 1 is encoded by transcript variant 1;gbkey=CDS;gene=Ano5;product=anoctamin-5 isoform 1;protein_id=NP_808362.2;tag=RefSeq Select;extra_copy_number=0
CM058247.1	Liftoff	CDS	50661862	50661967	.	+	.	ID=cds-NP_808362.2;Parent=rna-NM_177694.6;Dbxref=CCDS:CCDS39968.1,GeneID:233246,GenBank:NP_808362.2,MGI:MGI:3576659;Name=NP_808362.2;Note=isoform 1 is encoded by transcript variant 1;gbkey=CDS;gene=Ano5;product=anoctamin-5 isoform 1;protein_id=NP_808362.2;tag=RefSeq Select;extra_copy_number=0
CM058247.1	Liftoff	CDS	50662088	50662148	.	+	.	ID=cds-NP_808362.2;Parent=rna-NM_177694.6;Dbxref=CCDS:CCDS39968.1,GeneID:233246,GenBank:NP_808362.2,MGI:MGI:3576659;Name=NP_808362.2;Note=isoform 1 is encoded by transcript variant 1;gbkey=CDS;gene=Ano5;product=anoctamin-5 isoform 1;protein_id=NP_808362.2;tag=RefSeq Select;extra_copy_number=0
CM058247.1	Liftoff	CDS	50665866	50666017	.	+	.	ID=cds-NP_808362.2;Parent=rna-NM_177694.6;Dbxref=CCDS:CCDS39968.1,GeneID:233246,GenBank:NP_808362.2,MGI:MGI:3576659;Name=NP_808362.2;Note=isoform 1 is encoded by transcript variant 1;gbkey=CDS;gene=Ano5;product=anoctamin-5 isoform 1;protein_id=NP_808362.2;tag=RefSeq Select;extra_copy_number=0
CM058247.1	Liftoff	CDS	50668603	50668677	.	+	.	ID=cds-NP_808362.2;Parent=rna-NM_177694.6;Dbxref=CCDS:CCDS39968.1,GeneID:233246,GenBank:NP_808362.2,MGI:MGI:3576659;Name=NP_808362.2;Note=isoform 1 is encoded by transcript variant 1;gbkey=CDS;gene=Ano5;product=anoctamin-5 isoform 1;protein_id=NP_808362.2;tag=RefSeq Select;extra_copy_number=0
CM058247.1	Liftoff	CDS	50670281	50670503	.	+	.	ID=cds-NP_808362.2;Parent=rna-NM_177694.6;Dbxref=CCDS:CCDS39968.1,GeneID:233246,GenBank:NP_808362.2,MGI:MGI:3576659;Name=NP_808362.2;Note=isoform 1 is encoded by transcript variant 1;gbkey=CDS;gene=Ano5;product=anoctamin-5 isoform 1;protein_id=NP_808362.2;tag=RefSeq Select;extra_copy_number=0
CM058247.1	Liftoff	CDS	50672107	50672276	.	+	.	ID=cds-NP_808362.2;Parent=rna-NM_177694.6;Dbxref=CCDS:CCDS39968.1,GeneID:233246,GenBank:NP_808362.2,MGI:MGI:3576659;Name=NP_808362.2;Note=isoform 1 is encoded by transcript variant 1;gbkey=CDS;gene=Ano5;product=anoctamin-5 isoform 1;protein_id=NP_808362.2;tag=RefSeq Select;extra_copy_number=0
CM058247.1	Liftoff	CDS	50675088	50675185	.	+	.	ID=cds-NP_808362.2;Parent=rna-NM_177694.6;Dbxref=CCDS:CCDS39968.1,GeneID:233246,GenBank:NP_808362.2,MGI:MGI:3576659;Name=NP_808362.2;Note=isoform 1 is encoded by transcript variant 1;gbkey=CDS;gene=Ano5;product=anoctamin-5 isoform 1;protein_id=NP_808362.2;tag=RefSeq Select;extra_copy_number=0
CM058247.1	Liftoff	CDS	50679318	50679448	.	+	.	ID=cds-NP_808362.2;Parent=rna-NM_177694.6;Dbxref=CCDS:CCDS39968.1,GeneID:233246,GenBank:NP_808362.2,MGI:MGI:3576659;Name=NP_808362.2;Note=isoform 1 is encoded by transcript variant 1;gbkey=CDS;gene=Ano5;product=anoctamin-5 isoform 1;protein_id=NP_808362.2;tag=RefSeq Select;extra_copy_number=0
CM058247.1	Liftoff	CDS	50680928	50681133	.	+	.	ID=cds-NP_808362.2;Parent=rna-NM_177694.6;Dbxref=CCDS:CCDS39968.1,GeneID:233246,GenBank:NP_808362.2,MGI:MGI:3576659;Name=NP_808362.2;Note=isoform 1 is encoded by transcript variant 1;gbkey=CDS;gene=Ano5;product=anoctamin-5 isoform 1;protein_id=NP_808362.2;tag=RefSeq Select;extra_copy_number=0
CM058247.1	Liftoff	CDS	50683243	50683421	.	+	.	ID=cds-NP_808362.2;Parent=rna-NM_177694.6;Dbxref=CCDS:CCDS39968.1,GeneID:233246,GenBank:NP_808362.2,MGI:MGI:3576659;Name=NP_808362.2;Note=isoform 1 is encoded by transcript variant 1;gbkey=CDS;gene=Ano5;product=anoctamin-5 isoform 1;protein_id=NP_808362.2;tag=RefSeq Select;extra_copy_number=0
CM058247.1	Liftoff	CDS	50686168	50686273	.	+	.	ID=cds-NP_808362.2;Parent=rna-NM_177694.6;Dbxref=CCDS:CCDS39968.1,GeneID:233246,GenBank:NP_808362.2,MGI:MGI:3576659;Name=NP_808362.2;Note=isoform 1 is encoded by transcript variant 1;gbkey=CDS;gene=Ano5;product=anoctamin-5 isoform 1;protein_id=NP_808362.2;tag=RefSeq Select;extra_copy_number=0
CM058247.1	Liftoff	CDS	50689229	50689450	.	+	.	ID=cds-NP_808362.2;Parent=rna-NM_177694.6;Dbxref=CCDS:CCDS39968.1,GeneID:233246,GenBank:NP_808362.2,MGI:MGI:3576659;Name=NP_808362.2;Note=isoform 1 is encoded by transcript variant 1;gbkey=CDS;gene=Ano5;product=anoctamin-5 isoform 1;protein_id=NP_808362.2;tag=RefSeq Select;extra_copy_number=0
CM058247.1	Liftoff	transcript	50606626	50694312	.	+	.	ID=rna-NR_073508.1;Parent=gene-Ano5;Dbxref=GeneID:233246,GenBank:NR_073508.1,MGI:MGI:3576659;Name=NR_073508.1;gbkey=misc_RNA;gene=Ano5;product=anoctamin 5%2C transcript variant 3;transcript_id=NR_073508.1;extra_copy_number=0
CM058247.1	Liftoff	exon	50606626	50606847	.	+	.	ID=exon-NR_073508.1-1;Parent=rna-NR_073508.1;Dbxref=GeneID:233246,GenBank:NR_073508.1,MGI:MGI:3576659;gbkey=misc_RNA;gene=Ano5;product=anoctamin 5%2C transcript variant 3;transcript_id=NR_073508.1;extra_copy_number=0
CM058247.1	Liftoff	exon	50614416	50614459	.	+	.	ID=exon-NR_073508.1-2;Parent=rna-NR_073508.1;Dbxref=GeneID:233246,GenBank:NR_073508.1,MGI:MGI:3576659;gbkey=misc_RNA;gene=Ano5;product=anoctamin 5%2C transcript variant 3;transcript_id=NR_073508.1;extra_copy_number=0
CM058247.1	Liftoff	exon	50615032	50615066	.	+	.	ID=exon-NR_073508.1-3;Parent=rna-NR_073508.1;Dbxref=GeneID:233246,GenBank:NR_073508.1,MGI:MGI:3576659;gbkey=misc_RNA;gene=Ano5;product=anoctamin 5%2C transcript variant 3;transcript_id=NR_073508.1;extra_copy_number=0
CM058247.1	Liftoff	exon	50621793	50621846	.	+	.	ID=exon-NR_073508.1-4;Parent=rna-NR_073508.1;Dbxref=GeneID:233246,GenBank:NR_073508.1,MGI:MGI:3576659;gbkey=misc_RNA;gene=Ano5;product=anoctamin 5%2C transcript variant 3;transcript_id=NR_073508.1;extra_copy_number=0
CM058247.1	Liftoff	exon	50633319	50633432	.	+	.	ID=exon-NR_073508.1-5;Parent=rna-NR_073508.1;Dbxref=GeneID:233246,GenBank:NR_073508.1,MGI:MGI:3576659;gbkey=misc_RNA;gene=Ano5;product=anoctamin 5%2C transcript variant 3;transcript_id=NR_073508.1;extra_copy_number=0
CM058247.1	Liftoff	exon	50640390	50640458	.	+	.	ID=exon-NR_073508.1-6;Parent=rna-NR_073508.1;Dbxref=GeneID:233246,GenBank:NR_073508.1,MGI:MGI:3576659;gbkey=misc_RNA;gene=Ano5;product=anoctamin 5%2C transcript variant 3;transcript_id=NR_073508.1;extra_copy_number=0
CM058247.1	Liftoff	exon	50642261	50642545	.	+	.	ID=exon-NR_073508.1-7;Parent=rna-NR_073508.1;Dbxref=GeneID:233246,GenBank:NR_073508.1,MGI:MGI:3576659;gbkey=misc_RNA;gene=Ano5;product=anoctamin 5%2C transcript variant 3;transcript_id=NR_073508.1;extra_copy_number=0
CM058247.1	Liftoff	exon	50649429	50649542	.	+	.	ID=exon-NR_073508.1-8;Parent=rna-NR_073508.1;Dbxref=GeneID:233246,GenBank:NR_073508.1,MGI:MGI:3576659;gbkey=misc_RNA;gene=Ano5;product=anoctamin 5%2C transcript variant 3;transcript_id=NR_073508.1;extra_copy_number=0
CM058247.1	Liftoff	exon	50651757	50651869	.	+	.	ID=exon-NR_073508.1-9;Parent=rna-NR_073508.1;Dbxref=GeneID:233246,GenBank:NR_073508.1,MGI:MGI:3576659;gbkey=misc_RNA;gene=Ano5;product=anoctamin 5%2C transcript variant 3;transcript_id=NR_073508.1;extra_copy_number=0
CM058247.1	Liftoff	exon	50661080	50661214	.	+	.	ID=exon-NR_073508.1-10;Parent=rna-NR_073508.1;Dbxref=GeneID:233246,GenBank:NR_073508.1,MGI:MGI:3576659;gbkey=misc_RNA;gene=Ano5;product=anoctamin 5%2C transcript variant 3;transcript_id=NR_073508.1;extra_copy_number=0
CM058247.1	Liftoff	exon	50661862	50661967	.	+	.	ID=exon-NR_073508.1-11;Parent=rna-NR_073508.1;Dbxref=GeneID:233246,GenBank:NR_073508.1,MGI:MGI:3576659;gbkey=misc_RNA;gene=Ano5;product=anoctamin 5%2C transcript variant 3;transcript_id=NR_073508.1;extra_copy_number=0
CM058247.1	Liftoff	exon	50662088	50662148	.	+	.	ID=exon-NR_073508.1-12;Parent=rna-NR_073508.1;Dbxref=GeneID:233246,GenBank:NR_073508.1,MGI:MGI:3576659;gbkey=misc_RNA;gene=Ano5;product=anoctamin 5%2C transcript variant 3;transcript_id=NR_073508.1;extra_copy_number=0
CM058247.1	Liftoff	exon	50665866	50666017	.	+	.	ID=exon-NR_073508.1-13;Parent=rna-NR_073508.1;Dbxref=GeneID:233246,GenBank:NR_073508.1,MGI:MGI:3576659;gbkey=misc_RNA;gene=Ano5;product=anoctamin 5%2C transcript variant 3;transcript_id=NR_073508.1;extra_copy_number=0
CM058247.1	Liftoff	exon	50668603	50668677	.	+	.	ID=exon-NR_073508.1-14;Parent=rna-NR_073508.1;Dbxref=GeneID:233246,GenBank:NR_073508.1,MGI:MGI:3576659;gbkey=misc_RNA;gene=Ano5;product=anoctamin 5%2C transcript variant 3;transcript_id=NR_073508.1;extra_copy_number=0
CM058247.1	Liftoff	exon	50670281	50670503	.	+	.	ID=exon-NR_073508.1-15;Parent=rna-NR_073508.1;Dbxref=GeneID:233246,GenBank:NR_073508.1,MGI:MGI:3576659;gbkey=misc_RNA;gene=Ano5;product=anoctamin 5%2C transcript variant 3;transcript_id=NR_073508.1;extra_copy_number=0
CM058247.1	Liftoff	exon	50672107	50672276	.	+	.	ID=exon-NR_073508.1-16;Parent=rna-NR_073508.1;Dbxref=GeneID:233246,GenBank:NR_073508.1,MGI:MGI:3576659;gbkey=misc_RNA;gene=Ano5;product=anoctamin 5%2C transcript variant 3;transcript_id=NR_073508.1;extra_copy_number=0
CM058247.1	Liftoff	exon	50675088	50675185	.	+	.	ID=exon-NR_073508.1-17;Parent=rna-NR_073508.1;Dbxref=GeneID:233246,GenBank:NR_073508.1,MGI:MGI:3576659;gbkey=misc_RNA;gene=Ano5;product=anoctamin 5%2C transcript variant 3;transcript_id=NR_073508.1;extra_copy_number=0
CM058247.1	Liftoff	exon	50679318	50679448	.	+	.	ID=exon-NR_073508.1-18;Parent=rna-NR_073508.1;Dbxref=GeneID:233246,GenBank:NR_073508.1,MGI:MGI:3576659;gbkey=misc_RNA;gene=Ano5;product=anoctamin 5%2C transcript variant 3;transcript_id=NR_073508.1;extra_copy_number=0
CM058247.1	Liftoff	exon	50680928	50681133	.	+	.	ID=exon-NR_073508.1-19;Parent=rna-NR_073508.1;Dbxref=GeneID:233246,GenBank:NR_073508.1,MGI:MGI:3576659;gbkey=misc_RNA;gene=Ano5;product=anoctamin 5%2C transcript variant 3;transcript_id=NR_073508.1;extra_copy_number=0
CM058247.1	Liftoff	exon	50683243	50683421	.	+	.	ID=exon-NR_073508.1-20;Parent=rna-NR_073508.1;Dbxref=GeneID:233246,GenBank:NR_073508.1,MGI:MGI:3576659;gbkey=misc_RNA;gene=Ano5;product=anoctamin 5%2C transcript variant 3;transcript_id=NR_073508.1;extra_copy_number=0
CM058247.1	Liftoff	exon	50689229	50694312	.	+	.	ID=exon-NR_073508.1-21;Parent=rna-NR_073508.1;Dbxref=GeneID:233246,GenBank:NR_073508.1,MGI:MGI:3576659;gbkey=misc_RNA;gene=Ano5;product=anoctamin 5%2C transcript variant 3;transcript_id=NR_073508.1;extra_copy_number=0
CM058247.1	Liftoff	gene	50697051	50720030	.	-	.	ID=gene-Gm33136;Dbxref=GeneID:108167429,MGI:MGI:5592295;Name=Gm33136;description=predicted gene%2C 33136;gbkey=Gene;gene=Gm33136;gene_biotype=lncRNA;coverage=1.0;sequence_ID=1.0;extra_copy_number=0;copy_num_ID=gene-Gm33136_0
CM058247.1	Liftoff	lnc_RNA	50697051	50720030	.	-	.	ID=rna-XR_004934418.1;Parent=gene-Gm33136;Dbxref=GeneID:108167429,GenBank:XR_004934418.1,MGI:MGI:5592295;Name=XR_004934418.1;gbkey=ncRNA;gene=Gm33136;model_evidence=Supporting evidence includes similarity to: 6 long SRA reads%2C and 100%25 coverage of the annotated genomic feature by RNAseq alignments%2C including 2 samples with support for all annotated introns;product=predicted gene%2C 33136%2C transcript variant X2;transcript_id=XR_004934418.1;extra_copy_number=0
CM058247.1	Liftoff	exon	50697051	50697091	.	-	.	ID=exon-XR_004934418.1-3;Parent=rna-XR_004934418.1;Dbxref=GeneID:108167429,GenBank:XR_004934418.1,MGI:MGI:5592295;gbkey=ncRNA;gene=Gm33136;product=predicted gene%2C 33136%2C transcript variant X2;transcript_id=XR_004934418.1;extra_copy_number=0
CM058247.1	Liftoff	exon	50699569	50702962	.	-	.	ID=exon-XR_004934418.1-2;Parent=rna-XR_004934418.1;Dbxref=GeneID:108167429,GenBank:XR_004934418.1,MGI:MGI:5592295;gbkey=ncRNA;gene=Gm33136;product=predicted gene%2C 33136%2C transcript variant X2;transcript_id=XR_004934418.1;extra_copy_number=0
CM058247.1	Liftoff	exon	50718352	50720030	.	-	.	ID=exon-XR_004934418.1-1;Parent=rna-XR_004934418.1;Dbxref=GeneID:108167429,GenBank:XR_004934418.1,MGI:MGI:5592295;gbkey=ncRNA;gene=Gm33136;product=predicted gene%2C 33136%2C transcript variant X2;transcript_id=XR_004934418.1;extra_copy_number=0
CM058247.1	Liftoff	lnc_RNA	50716999	50720030	.	-	.	ID=rna-XR_001778127.3;Parent=gene-Gm33136;Dbxref=GeneID:108167429,GenBank:XR_001778127.3,MGI:MGI:5592295;Name=XR_001778127.3;gbkey=ncRNA;gene=Gm33136;model_evidence=Supporting evidence includes similarity to: 36 long SRA reads%2C and 100%25 coverage of the annotated genomic feature by RNAseq alignments%2C including 9 samples with support for all annotated introns;product=predicted gene%2C 33136%2C transcript variant X1;transcript_id=XR_001778127.3;extra_copy_number=0
CM058247.1	Liftoff	exon	50716999	50717839	.	-	.	ID=exon-XR_001778127.3-2;Parent=rna-XR_001778127.3;Dbxref=GeneID:108167429,GenBank:XR_001778127.3,MGI:MGI:5592295;gbkey=ncRNA;gene=Gm33136;product=predicted gene%2C 33136%2C transcript variant X1;transcript_id=XR_001778127.3;extra_copy_number=0
CM058247.1	Liftoff	exon	50718352	50720030	.	-	.	ID=exon-XR_001778127.3-1;Parent=rna-XR_001778127.3;Dbxref=GeneID:108167429,GenBank:XR_001778127.3,MGI:MGI:5592295;gbkey=ncRNA;gene=Gm33136;product=predicted gene%2C 33136%2C transcript variant X1;transcript_id=XR_001778127.3;extra_copy_number=0
CM058247.1	Liftoff	gene	50717435	50766740	.	+	.	ID=gene-Slc17a6;Dbxref=GeneID:140919,MGI:MGI:2156052;Name=Slc17a6;description=solute carrier family 17 (sodium-dependent inorganic phosphate cotransporter)%2C member 6;gbkey=Gene;gene=Slc17a6;gene_biotype=protein_coding;gene_synonym=2900073D12Rik,DNPI,VGLUT2;coverage=1.0;sequence_ID=1.0;valid_ORFs=3;extra_copy_number=0;copy_num_ID=gene-Slc17a6_0
CM058247.1	Liftoff	mRNA	50717435	50766740	.	+	.	ID=rna-NM_080853.3;Parent=gene-Slc17a6;Dbxref=GeneID:140919,GenBank:NM_080853.3,MGI:MGI:2156052;Name=NM_080853.3;gbkey=mRNA;gene=Slc17a6;product=solute carrier family 17 (sodium-dependent inorganic phosphate cotransporter)%2C member 6%2C transcript variant 1;tag=RefSeq Select;transcript_id=NM_080853.3;matches_ref_protein=True;valid_ORF=True;extra_copy_number=0
CM058247.1	Liftoff	exon	50717435	50718325	.	+	.	ID=exon-NM_080853.3-1;Parent=rna-NM_080853.3;Dbxref=GeneID:140919,GenBank:NM_080853.3,MGI:MGI:2156052;gbkey=mRNA;gene=Slc17a6;product=solute carrier family 17 (sodium-dependent inorganic phosphate cotransporter)%2C member 6%2C transcript variant 1;tag=RefSeq Select;transcript_id=NM_080853.3;extra_copy_number=0
CM058247.1	Liftoff	exon	50720886	50721138	.	+	.	ID=exon-NM_080853.3-2;Parent=rna-NM_080853.3;Dbxref=GeneID:140919,GenBank:NM_080853.3,MGI:MGI:2156052;gbkey=mRNA;gene=Slc17a6;product=solute carrier family 17 (sodium-dependent inorganic phosphate cotransporter)%2C member 6%2C transcript variant 1;tag=RefSeq Select;transcript_id=NM_080853.3;extra_copy_number=0
CM058247.1	Liftoff	exon	50722449	50722567	.	+	.	ID=exon-NM_080853.3-3;Parent=rna-NM_080853.3;Dbxref=GeneID:140919,GenBank:NM_080853.3,MGI:MGI:2156052;gbkey=mRNA;gene=Slc17a6;product=solute carrier family 17 (sodium-dependent inorganic phosphate cotransporter)%2C member 6%2C transcript variant 1;tag=RefSeq Select;transcript_id=NM_080853.3;extra_copy_number=0
CM058247.1	Liftoff	exon	50740617	50740731	.	+	.	ID=exon-NM_080853.3-4;Parent=rna-NM_080853.3;Dbxref=GeneID:140919,GenBank:NM_080853.3,MGI:MGI:2156052;gbkey=mRNA;gene=Slc17a6;product=solute carrier family 17 (sodium-dependent inorganic phosphate cotransporter)%2C member 6%2C transcript variant 1;tag=RefSeq Select;transcript_id=NM_080853.3;extra_copy_number=0
CM058247.1	Liftoff	exon	50741799	50741886	.	+	.	ID=exon-NM_080853.3-5;Parent=rna-NM_080853.3;Dbxref=GeneID:140919,GenBank:NM_080853.3,MGI:MGI:2156052;gbkey=mRNA;gene=Slc17a6;product=solute carrier family 17 (sodium-dependent inorganic phosphate cotransporter)%2C member 6%2C transcript variant 1;tag=RefSeq Select;transcript_id=NM_080853.3;extra_copy_number=0
CM058247.1	Liftoff	exon	50744764	50744850	.	+	.	ID=exon-NM_080853.3-6;Parent=rna-NM_080853.3;Dbxref=GeneID:140919,GenBank:NM_080853.3,MGI:MGI:2156052;gbkey=mRNA;gene=Slc17a6;product=solute carrier family 17 (sodium-dependent inorganic phosphate cotransporter)%2C member 6%2C transcript variant 1;tag=RefSeq Select;transcript_id=NM_080853.3;extra_copy_number=0
CM058247.1	Liftoff	exon	50754290	50754432	.	+	.	ID=exon-NM_080853.3-7;Parent=rna-NM_080853.3;Dbxref=GeneID:140919,GenBank:NM_080853.3,MGI:MGI:2156052;gbkey=mRNA;gene=Slc17a6;product=solute carrier family 17 (sodium-dependent inorganic phosphate cotransporter)%2C member 6%2C transcript variant 1;tag=RefSeq Select;transcript_id=NM_080853.3;extra_copy_number=0
CM058247.1	Liftoff	exon	50757043	50757192	.	+	.	ID=exon-NM_080853.3-8;Parent=rna-NM_080853.3;Dbxref=GeneID:140919,GenBank:NM_080853.3,MGI:MGI:2156052;gbkey=mRNA;gene=Slc17a6;product=solute carrier family 17 (sodium-dependent inorganic phosphate cotransporter)%2C member 6%2C transcript variant 1;tag=RefSeq Select;transcript_id=NM_080853.3;extra_copy_number=0
CM058247.1	Liftoff	exon	50761641	50761773	.	+	.	ID=exon-NM_080853.3-9;Parent=rna-NM_080853.3;Dbxref=GeneID:140919,GenBank:NM_080853.3,MGI:MGI:2156052;gbkey=mRNA;gene=Slc17a6;product=solute carrier family 17 (sodium-dependent inorganic phosphate cotransporter)%2C member 6%2C transcript variant 1;tag=RefSeq Select;transcript_id=NM_080853.3;extra_copy_number=0
CM058247.1	Liftoff	exon	50763021	50763131	.	+	.	ID=exon-NM_080853.3-10;Parent=rna-NM_080853.3;Dbxref=GeneID:140919,GenBank:NM_080853.3,MGI:MGI:2156052;gbkey=mRNA;gene=Slc17a6;product=solute carrier family 17 (sodium-dependent inorganic phosphate cotransporter)%2C member 6%2C transcript variant 1;tag=RefSeq Select;transcript_id=NM_080853.3;extra_copy_number=0
CM058247.1	Liftoff	exon	50763520	50763647	.	+	.	ID=exon-NM_080853.3-11;Parent=rna-NM_080853.3;Dbxref=GeneID:140919,GenBank:NM_080853.3,MGI:MGI:2156052;gbkey=mRNA;gene=Slc17a6;product=solute carrier family 17 (sodium-dependent inorganic phosphate cotransporter)%2C member 6%2C transcript variant 1;tag=RefSeq Select;transcript_id=NM_080853.3;extra_copy_number=0
CM058247.1	Liftoff	exon	50764639	50766740	.	+	.	ID=exon-NM_080853.3-12;Parent=rna-NM_080853.3;Dbxref=GeneID:140919,GenBank:NM_080853.3,MGI:MGI:2156052;gbkey=mRNA;gene=Slc17a6;product=solute carrier family 17 (sodium-dependent inorganic phosphate cotransporter)%2C member 6%2C transcript variant 1;tag=RefSeq Select;transcript_id=NM_080853.3;extra_copy_number=0
CM058247.1	Liftoff	CDS	50718240	50718325	.	+	.	ID=cds-NP_543129.3;Parent=rna-NM_080853.3;Dbxref=CCDS:CCDS39969.1,GeneID:140919,GenBank:NP_543129.3,MGI:MGI:2156052;Name=NP_543129.3;Note=isoform 1 is encoded by transcript variant 1;gbkey=CDS;gene=Slc17a6;product=vesicular glutamate transporter 2 isoform 1;protein_id=NP_543129.3;tag=RefSeq Select;extra_copy_number=0
CM058247.1	Liftoff	CDS	50720886	50721138	.	+	.	ID=cds-NP_543129.3;Parent=rna-NM_080853.3;Dbxref=CCDS:CCDS39969.1,GeneID:140919,GenBank:NP_543129.3,MGI:MGI:2156052;Name=NP_543129.3;Note=isoform 1 is encoded by transcript variant 1;gbkey=CDS;gene=Slc17a6;product=vesicular glutamate transporter 2 isoform 1;protein_id=NP_543129.3;tag=RefSeq Select;extra_copy_number=0
CM058247.1	Liftoff	CDS	50722449	50722567	.	+	.	ID=cds-NP_543129.3;Parent=rna-NM_080853.3;Dbxref=CCDS:CCDS39969.1,GeneID:140919,GenBank:NP_543129.3,MGI:MGI:2156052;Name=NP_543129.3;Note=isoform 1 is encoded by transcript variant 1;gbkey=CDS;gene=Slc17a6;product=vesicular glutamate transporter 2 isoform 1;protein_id=NP_543129.3;tag=RefSeq Select;extra_copy_number=0
CM058247.1	Liftoff	CDS	50740617	50740731	.	+	.	ID=cds-NP_543129.3;Parent=rna-NM_080853.3;Dbxref=CCDS:CCDS39969.1,GeneID:140919,GenBank:NP_543129.3,MGI:MGI:2156052;Name=NP_543129.3;Note=isoform 1 is encoded by transcript variant 1;gbkey=CDS;gene=Slc17a6;product=vesicular glutamate transporter 2 isoform 1;protein_id=NP_543129.3;tag=RefSeq Select;extra_copy_number=0
CM058247.1	Liftoff	CDS	50741799	50741886	.	+	.	ID=cds-NP_543129.3;Parent=rna-NM_080853.3;Dbxref=CCDS:CCDS39969.1,GeneID:140919,GenBank:NP_543129.3,MGI:MGI:2156052;Name=NP_543129.3;Note=isoform 1 is encoded by transcript variant 1;gbkey=CDS;gene=Slc17a6;product=vesicular glutamate transporter 2 isoform 1;protein_id=NP_543129.3;tag=RefSeq Select;extra_copy_number=0
CM058247.1	Liftoff	CDS	50744764	50744850	.	+	.	ID=cds-NP_543129.3;Parent=rna-NM_080853.3;Dbxref=CCDS:CCDS39969.1,GeneID:140919,GenBank:NP_543129.3,MGI:MGI:2156052;Name=NP_543129.3;Note=isoform 1 is encoded by transcript variant 1;gbkey=CDS;gene=Slc17a6;product=vesicular glutamate transporter 2 isoform 1;protein_id=NP_543129.3;tag=RefSeq Select;extra_copy_number=0
CM058247.1	Liftoff	CDS	50754290	50754432	.	+	.	ID=cds-NP_543129.3;Parent=rna-NM_080853.3;Dbxref=CCDS:CCDS39969.1,GeneID:140919,GenBank:NP_543129.3,MGI:MGI:2156052;Name=NP_543129.3;Note=isoform 1 is encoded by transcript variant 1;gbkey=CDS;gene=Slc17a6;product=vesicular glutamate transporter 2 isoform 1;protein_id=NP_543129.3;tag=RefSeq Select;extra_copy_number=0
CM058247.1	Liftoff	CDS	50757043	50757192	.	+	.	ID=cds-NP_543129.3;Parent=rna-NM_080853.3;Dbxref=CCDS:CCDS39969.1,GeneID:140919,GenBank:NP_543129.3,MGI:MGI:2156052;Name=NP_543129.3;Note=isoform 1 is encoded by transcript variant 1;gbkey=CDS;gene=Slc17a6;product=vesicular glutamate transporter 2 isoform 1;protein_id=NP_543129.3;tag=RefSeq Select;extra_copy_number=0
CM058247.1	Liftoff	CDS	50761641	50761773	.	+	.	ID=cds-NP_543129.3;Parent=rna-NM_080853.3;Dbxref=CCDS:CCDS39969.1,GeneID:140919,GenBank:NP_543129.3,MGI:MGI:2156052;Name=NP_543129.3;Note=isoform 1 is encoded by transcript variant 1;gbkey=CDS;gene=Slc17a6;product=vesicular glutamate transporter 2 isoform 1;protein_id=NP_543129.3;tag=RefSeq Select;extra_copy_number=0
CM058247.1	Liftoff	CDS	50763021	50763131	.	+	.	ID=cds-NP_543129.3;Parent=rna-NM_080853.3;Dbxref=CCDS:CCDS39969.1,GeneID:140919,GenBank:NP_543129.3,MGI:MGI:2156052;Name=NP_543129.3;Note=isoform 1 is encoded by transcript variant 1;gbkey=CDS;gene=Slc17a6;product=vesicular glutamate transporter 2 isoform 1;protein_id=NP_543129.3;tag=RefSeq Select;extra_copy_number=0
CM058247.1	Liftoff	CDS	50763520	50763647	.	+	.	ID=cds-NP_543129.3;Parent=rna-NM_080853.3;Dbxref=CCDS:CCDS39969.1,GeneID:140919,GenBank:NP_543129.3,MGI:MGI:2156052;Name=NP_543129.3;Note=isoform 1 is encoded by transcript variant 1;gbkey=CDS;gene=Slc17a6;product=vesicular glutamate transporter 2 isoform 1;protein_id=NP_543129.3;tag=RefSeq Select;extra_copy_number=0
CM058247.1	Liftoff	CDS	50764639	50764974	.	+	.	ID=cds-NP_543129.3;Parent=rna-NM_080853.3;Dbxref=CCDS:CCDS39969.1,GeneID:140919,GenBank:NP_543129.3,MGI:MGI:2156052;Name=NP_543129.3;Note=isoform 1 is encoded by transcript variant 1;gbkey=CDS;gene=Slc17a6;product=vesicular glutamate transporter 2 isoform 1;protein_id=NP_543129.3;tag=RefSeq Select;extra_copy_number=0
CM058247.1	Liftoff	mRNA	50720242	50766740	.	+	.	ID=rna-NM_001355150.1;Parent=gene-Slc17a6;Dbxref=GeneID:140919,GenBank:NM_001355150.1,MGI:MGI:2156052;Name=NM_001355150.1;gbkey=mRNA;gene=Slc17a6;product=solute carrier family 17 (sodium-dependent inorganic phosphate cotransporter)%2C member 6%2C transcript variant 2;transcript_id=NM_001355150.1;matches_ref_protein=True;valid_ORF=True;extra_copy_number=0
CM058247.1	Liftoff	exon	50720242	50720328	.	+	.	ID=exon-NM_001355150.1-1;Parent=rna-NM_001355150.1;Dbxref=GeneID:140919,GenBank:NM_001355150.1,MGI:MGI:2156052;gbkey=mRNA;gene=Slc17a6;product=solute carrier family 17 (sodium-dependent inorganic phosphate cotransporter)%2C member 6%2C transcript variant 2;transcript_id=NM_001355150.1;extra_copy_number=0
CM058247.1	Liftoff	exon	50720886	50721138	.	+	.	ID=exon-NM_001355150.1-2;Parent=rna-NM_001355150.1;Dbxref=GeneID:140919,GenBank:NM_001355150.1,MGI:MGI:2156052;gbkey=mRNA;gene=Slc17a6;product=solute carrier family 17 (sodium-dependent inorganic phosphate cotransporter)%2C member 6%2C transcript variant 2;transcript_id=NM_001355150.1;extra_copy_number=0
CM058247.1	Liftoff	exon	50722449	50722567	.	+	.	ID=exon-NM_001355150.1-3;Parent=rna-NM_001355150.1;Dbxref=GeneID:140919,GenBank:NM_001355150.1,MGI:MGI:2156052;gbkey=mRNA;gene=Slc17a6;product=solute carrier family 17 (sodium-dependent inorganic phosphate cotransporter)%2C member 6%2C transcript variant 2;transcript_id=NM_001355150.1;extra_copy_number=0
CM058247.1	Liftoff	exon	50740617	50740731	.	+	.	ID=exon-NM_001355150.1-4;Parent=rna-NM_001355150.1;Dbxref=GeneID:140919,GenBank:NM_001355150.1,MGI:MGI:2156052;gbkey=mRNA;gene=Slc17a6;product=solute carrier family 17 (sodium-dependent inorganic phosphate cotransporter)%2C member 6%2C transcript variant 2;transcript_id=NM_001355150.1;extra_copy_number=0
CM058247.1	Liftoff	exon	50741799	50741886	.	+	.	ID=exon-NM_001355150.1-5;Parent=rna-NM_001355150.1;Dbxref=GeneID:140919,GenBank:NM_001355150.1,MGI:MGI:2156052;gbkey=mRNA;gene=Slc17a6;product=solute carrier family 17 (sodium-dependent inorganic phosphate cotransporter)%2C member 6%2C transcript variant 2;transcript_id=NM_001355150.1;extra_copy_number=0
CM058247.1	Liftoff	exon	50744764	50744850	.	+	.	ID=exon-NM_001355150.1-6;Parent=rna-NM_001355150.1;Dbxref=GeneID:140919,GenBank:NM_001355150.1,MGI:MGI:2156052;gbkey=mRNA;gene=Slc17a6;product=solute carrier family 17 (sodium-dependent inorganic phosphate cotransporter)%2C member 6%2C transcript variant 2;transcript_id=NM_001355150.1;extra_copy_number=0
CM058247.1	Liftoff	exon	50754290	50754432	.	+	.	ID=exon-NM_001355150.1-7;Parent=rna-NM_001355150.1;Dbxref=GeneID:140919,GenBank:NM_001355150.1,MGI:MGI:2156052;gbkey=mRNA;gene=Slc17a6;product=solute carrier family 17 (sodium-dependent inorganic phosphate cotransporter)%2C member 6%2C transcript variant 2;transcript_id=NM_001355150.1;extra_copy_number=0
CM058247.1	Liftoff	exon	50757043	50757192	.	+	.	ID=exon-NM_001355150.1-8;Parent=rna-NM_001355150.1;Dbxref=GeneID:140919,GenBank:NM_001355150.1,MGI:MGI:2156052;gbkey=mRNA;gene=Slc17a6;product=solute carrier family 17 (sodium-dependent inorganic phosphate cotransporter)%2C member 6%2C transcript variant 2;transcript_id=NM_001355150.1;extra_copy_number=0
CM058247.1	Liftoff	exon	50761641	50761773	.	+	.	ID=exon-NM_001355150.1-9;Parent=rna-NM_001355150.1;Dbxref=GeneID:140919,GenBank:NM_001355150.1,MGI:MGI:2156052;gbkey=mRNA;gene=Slc17a6;product=solute carrier family 17 (sodium-dependent inorganic phosphate cotransporter)%2C member 6%2C transcript variant 2;transcript_id=NM_001355150.1;extra_copy_number=0
CM058247.1	Liftoff	exon	50763021	50763131	.	+	.	ID=exon-NM_001355150.1-10;Parent=rna-NM_001355150.1;Dbxref=GeneID:140919,GenBank:NM_001355150.1,MGI:MGI:2156052;gbkey=mRNA;gene=Slc17a6;product=solute carrier family 17 (sodium-dependent inorganic phosphate cotransporter)%2C member 6%2C transcript variant 2;transcript_id=NM_001355150.1;extra_copy_number=0
CM058247.1	Liftoff	exon	50763520	50763647	.	+	.	ID=exon-NM_001355150.1-11;Parent=rna-NM_001355150.1;Dbxref=GeneID:140919,GenBank:NM_001355150.1,MGI:MGI:2156052;gbkey=mRNA;gene=Slc17a6;product=solute carrier family 17 (sodium-dependent inorganic phosphate cotransporter)%2C member 6%2C transcript variant 2;transcript_id=NM_001355150.1;extra_copy_number=0
CM058247.1	Liftoff	exon	50764639	50766740	.	+	.	ID=exon-NM_001355150.1-12;Parent=rna-NM_001355150.1;Dbxref=GeneID:140919,GenBank:NM_001355150.1,MGI:MGI:2156052;gbkey=mRNA;gene=Slc17a6;product=solute carrier family 17 (sodium-dependent inorganic phosphate cotransporter)%2C member 6%2C transcript variant 2;transcript_id=NM_001355150.1;extra_copy_number=0
CM058247.1	Liftoff	CDS	50721025	50721138	.	+	.	ID=cds-NP_001342079.1;Parent=rna-NM_001355150.1;Dbxref=GeneID:140919,GenBank:NP_001342079.1,MGI:MGI:2156052;Name=NP_001342079.1;Note=isoform 2 is encoded by transcript variant 2;gbkey=CDS;gene=Slc17a6;product=vesicular glutamate transporter 2 isoform 2;protein_id=NP_001342079.1;extra_copy_number=0
CM058247.1	Liftoff	CDS	50722449	50722567	.	+	.	ID=cds-NP_001342079.1;Parent=rna-NM_001355150.1;Dbxref=GeneID:140919,GenBank:NP_001342079.1,MGI:MGI:2156052;Name=NP_001342079.1;Note=isoform 2 is encoded by transcript variant 2;gbkey=CDS;gene=Slc17a6;product=vesicular glutamate transporter 2 isoform 2;protein_id=NP_001342079.1;extra_copy_number=0
CM058247.1	Liftoff	CDS	50740617	50740731	.	+	.	ID=cds-NP_001342079.1;Parent=rna-NM_001355150.1;Dbxref=GeneID:140919,GenBank:NP_001342079.1,MGI:MGI:2156052;Name=NP_001342079.1;Note=isoform 2 is encoded by transcript variant 2;gbkey=CDS;gene=Slc17a6;product=vesicular glutamate transporter 2 isoform 2;protein_id=NP_001342079.1;extra_copy_number=0
CM058247.1	Liftoff	CDS	50741799	50741886	.	+	.	ID=cds-NP_001342079.1;Parent=rna-NM_001355150.1;Dbxref=GeneID:140919,GenBank:NP_001342079.1,MGI:MGI:2156052;Name=NP_001342079.1;Note=isoform 2 is encoded by transcript variant 2;gbkey=CDS;gene=Slc17a6;product=vesicular glutamate transporter 2 isoform 2;protein_id=NP_001342079.1;extra_copy_number=0
CM058247.1	Liftoff	CDS	50744764	50744850	.	+	.	ID=cds-NP_001342079.1;Parent=rna-NM_001355150.1;Dbxref=GeneID:140919,GenBank:NP_001342079.1,MGI:MGI:2156052;Name=NP_001342079.1;Note=isoform 2 is encoded by transcript variant 2;gbkey=CDS;gene=Slc17a6;product=vesicular glutamate transporter 2 isoform 2;protein_id=NP_001342079.1;extra_copy_number=0
CM058247.1	Liftoff	CDS	50754290	50754432	.	+	.	ID=cds-NP_001342079.1;Parent=rna-NM_001355150.1;Dbxref=GeneID:140919,GenBank:NP_001342079.1,MGI:MGI:2156052;Name=NP_001342079.1;Note=isoform 2 is encoded by transcript variant 2;gbkey=CDS;gene=Slc17a6;product=vesicular glutamate transporter 2 isoform 2;protein_id=NP_001342079.1;extra_copy_number=0
CM058247.1	Liftoff	CDS	50757043	50757192	.	+	.	ID=cds-NP_001342079.1;Parent=rna-NM_001355150.1;Dbxref=GeneID:140919,GenBank:NP_001342079.1,MGI:MGI:2156052;Name=NP_001342079.1;Note=isoform 2 is encoded by transcript variant 2;gbkey=CDS;gene=Slc17a6;product=vesicular glutamate transporter 2 isoform 2;protein_id=NP_001342079.1;extra_copy_number=0
CM058247.1	Liftoff	CDS	50761641	50761773	.	+	.	ID=cds-NP_001342079.1;Parent=rna-NM_001355150.1;Dbxref=GeneID:140919,GenBank:NP_001342079.1,MGI:MGI:2156052;Name=NP_001342079.1;Note=isoform 2 is encoded by transcript variant 2;gbkey=CDS;gene=Slc17a6;product=vesicular glutamate transporter 2 isoform 2;protein_id=NP_001342079.1;extra_copy_number=0
CM058247.1	Liftoff	CDS	50763021	50763131	.	+	.	ID=cds-NP_001342079.1;Parent=rna-NM_001355150.1;Dbxref=GeneID:140919,GenBank:NP_001342079.1,MGI:MGI:2156052;Name=NP_001342079.1;Note=isoform 2 is encoded by transcript variant 2;gbkey=CDS;gene=Slc17a6;product=vesicular glutamate transporter 2 isoform 2;protein_id=NP_001342079.1;extra_copy_number=0
CM058247.1	Liftoff	CDS	50763520	50763647	.	+	.	ID=cds-NP_001342079.1;Parent=rna-NM_001355150.1;Dbxref=GeneID:140919,GenBank:NP_001342079.1,MGI:MGI:2156052;Name=NP_001342079.1;Note=isoform 2 is encoded by transcript variant 2;gbkey=CDS;gene=Slc17a6;product=vesicular glutamate transporter 2 isoform 2;protein_id=NP_001342079.1;extra_copy_number=0
CM058247.1	Liftoff	CDS	50764639	50764974	.	+	.	ID=cds-NP_001342079.1;Parent=rna-NM_001355150.1;Dbxref=GeneID:140919,GenBank:NP_001342079.1,MGI:MGI:2156052;Name=NP_001342079.1;Note=isoform 2 is encoded by transcript variant 2;gbkey=CDS;gene=Slc17a6;product=vesicular glutamate transporter 2 isoform 2;protein_id=NP_001342079.1;extra_copy_number=0
CM058247.1	Liftoff	mRNA	50720347	50766737	.	+	.	ID=rna-XM_006540601.5;Parent=gene-Slc17a6;Dbxref=GeneID:140919,GenBank:XM_006540601.5,MGI:MGI:2156052;Name=XM_006540601.5;gbkey=mRNA;gene=Slc17a6;model_evidence=Supporting evidence includes similarity to: 1 mRNA%2C 11 ESTs%2C 5 Proteins%2C 453 long SRA reads%2C and 100%25 coverage of the annotated genomic feature by RNAseq alignments%2C including 8 samples with support for all annotated introns;product=solute carrier family 17 (sodium-dependent inorganic phosphate cotransporter)%2C member 6%2C transcript variant X1;transcript_id=XM_006540601.5;matches_ref_protein=True;valid_ORF=True;extra_copy_number=0
CM058247.1	Liftoff	exon	50720347	50720430	.	+	.	ID=exon-XM_006540601.5-1;Parent=rna-XM_006540601.5;Dbxref=GeneID:140919,GenBank:XM_006540601.5,MGI:MGI:2156052;gbkey=mRNA;gene=Slc17a6;product=solute carrier family 17 (sodium-dependent inorganic phosphate cotransporter)%2C member 6%2C transcript variant X1;transcript_id=XM_006540601.5;extra_copy_number=0
CM058247.1	Liftoff	exon	50720886	50721138	.	+	.	ID=exon-XM_006540601.5-2;Parent=rna-XM_006540601.5;Dbxref=GeneID:140919,GenBank:XM_006540601.5,MGI:MGI:2156052;gbkey=mRNA;gene=Slc17a6;product=solute carrier family 17 (sodium-dependent inorganic phosphate cotransporter)%2C member 6%2C transcript variant X1;transcript_id=XM_006540601.5;extra_copy_number=0
CM058247.1	Liftoff	exon	50722449	50722567	.	+	.	ID=exon-XM_006540601.5-3;Parent=rna-XM_006540601.5;Dbxref=GeneID:140919,GenBank:XM_006540601.5,MGI:MGI:2156052;gbkey=mRNA;gene=Slc17a6;product=solute carrier family 17 (sodium-dependent inorganic phosphate cotransporter)%2C member 6%2C transcript variant X1;transcript_id=XM_006540601.5;extra_copy_number=0
CM058247.1	Liftoff	exon	50740617	50740731	.	+	.	ID=exon-XM_006540601.5-4;Parent=rna-XM_006540601.5;Dbxref=GeneID:140919,GenBank:XM_006540601.5,MGI:MGI:2156052;gbkey=mRNA;gene=Slc17a6;product=solute carrier family 17 (sodium-dependent inorganic phosphate cotransporter)%2C member 6%2C transcript variant X1;transcript_id=XM_006540601.5;extra_copy_number=0
CM058247.1	Liftoff	exon	50741799	50741886	.	+	.	ID=exon-XM_006540601.5-5;Parent=rna-XM_006540601.5;Dbxref=GeneID:140919,GenBank:XM_006540601.5,MGI:MGI:2156052;gbkey=mRNA;gene=Slc17a6;product=solute carrier family 17 (sodium-dependent inorganic phosphate cotransporter)%2C member 6%2C transcript variant X1;transcript_id=XM_006540601.5;extra_copy_number=0
CM058247.1	Liftoff	exon	50744764	50744850	.	+	.	ID=exon-XM_006540601.5-6;Parent=rna-XM_006540601.5;Dbxref=GeneID:140919,GenBank:XM_006540601.5,MGI:MGI:2156052;gbkey=mRNA;gene=Slc17a6;product=solute carrier family 17 (sodium-dependent inorganic phosphate cotransporter)%2C member 6%2C transcript variant X1;transcript_id=XM_006540601.5;extra_copy_number=0
CM058247.1	Liftoff	exon	50754290	50754432	.	+	.	ID=exon-XM_006540601.5-7;Parent=rna-XM_006540601.5;Dbxref=GeneID:140919,GenBank:XM_006540601.5,MGI:MGI:2156052;gbkey=mRNA;gene=Slc17a6;product=solute carrier family 17 (sodium-dependent inorganic phosphate cotransporter)%2C member 6%2C transcript variant X1;transcript_id=XM_006540601.5;extra_copy_number=0
CM058247.1	Liftoff	exon	50757043	50757192	.	+	.	ID=exon-XM_006540601.5-8;Parent=rna-XM_006540601.5;Dbxref=GeneID:140919,GenBank:XM_006540601.5,MGI:MGI:2156052;gbkey=mRNA;gene=Slc17a6;product=solute carrier family 17 (sodium-dependent inorganic phosphate cotransporter)%2C member 6%2C transcript variant X1;transcript_id=XM_006540601.5;extra_copy_number=0
CM058247.1	Liftoff	exon	50761641	50761773	.	+	.	ID=exon-XM_006540601.5-9;Parent=rna-XM_006540601.5;Dbxref=GeneID:140919,GenBank:XM_006540601.5,MGI:MGI:2156052;gbkey=mRNA;gene=Slc17a6;product=solute carrier family 17 (sodium-dependent inorganic phosphate cotransporter)%2C member 6%2C transcript variant X1;transcript_id=XM_006540601.5;extra_copy_number=0
CM058247.1	Liftoff	exon	50763021	50763131	.	+	.	ID=exon-XM_006540601.5-10;Parent=rna-XM_006540601.5;Dbxref=GeneID:140919,GenBank:XM_006540601.5,MGI:MGI:2156052;gbkey=mRNA;gene=Slc17a6;product=solute carrier family 17 (sodium-dependent inorganic phosphate cotransporter)%2C member 6%2C transcript variant X1;transcript_id=XM_006540601.5;extra_copy_number=0
CM058247.1	Liftoff	exon	50763520	50763647	.	+	.	ID=exon-XM_006540601.5-11;Parent=rna-XM_006540601.5;Dbxref=GeneID:140919,GenBank:XM_006540601.5,MGI:MGI:2156052;gbkey=mRNA;gene=Slc17a6;product=solute carrier family 17 (sodium-dependent inorganic phosphate cotransporter)%2C member 6%2C transcript variant X1;transcript_id=XM_006540601.5;extra_copy_number=0
CM058247.1	Liftoff	exon	50764639	50766737	.	+	.	ID=exon-XM_006540601.5-12;Parent=rna-XM_006540601.5;Dbxref=GeneID:140919,GenBank:XM_006540601.5,MGI:MGI:2156052;gbkey=mRNA;gene=Slc17a6;product=solute carrier family 17 (sodium-dependent inorganic phosphate cotransporter)%2C member 6%2C transcript variant X1;transcript_id=XM_006540601.5;extra_copy_number=0
CM058247.1	Liftoff	CDS	50720426	50720430	.	+	.	ID=cds-XP_006540664.1;Parent=rna-XM_006540601.5;Dbxref=GeneID:140919,GenBank:XP_006540664.1,MGI:MGI:2156052;Name=XP_006540664.1;gbkey=CDS;gene=Slc17a6;product=vesicular glutamate transporter 2 isoform X1;protein_id=XP_006540664.1;extra_copy_number=0
CM058247.1	Liftoff	CDS	50720886	50721138	.	+	.	ID=cds-XP_006540664.1;Parent=rna-XM_006540601.5;Dbxref=GeneID:140919,GenBank:XP_006540664.1,MGI:MGI:2156052;Name=XP_006540664.1;gbkey=CDS;gene=Slc17a6;product=vesicular glutamate transporter 2 isoform X1;protein_id=XP_006540664.1;extra_copy_number=0
CM058247.1	Liftoff	CDS	50722449	50722567	.	+	.	ID=cds-XP_006540664.1;Parent=rna-XM_006540601.5;Dbxref=GeneID:140919,GenBank:XP_006540664.1,MGI:MGI:2156052;Name=XP_006540664.1;gbkey=CDS;gene=Slc17a6;product=vesicular glutamate transporter 2 isoform X1;protein_id=XP_006540664.1;extra_copy_number=0
CM058247.1	Liftoff	CDS	50740617	50740731	.	+	.	ID=cds-XP_006540664.1;Parent=rna-XM_006540601.5;Dbxref=GeneID:140919,GenBank:XP_006540664.1,MGI:MGI:2156052;Name=XP_006540664.1;gbkey=CDS;gene=Slc17a6;product=vesicular glutamate transporter 2 isoform X1;protein_id=XP_006540664.1;extra_copy_number=0
CM058247.1	Liftoff	CDS	50741799	50741886	.	+	.	ID=cds-XP_006540664.1;Parent=rna-XM_006540601.5;Dbxref=GeneID:140919,GenBank:XP_006540664.1,MGI:MGI:2156052;Name=XP_006540664.1;gbkey=CDS;gene=Slc17a6;product=vesicular glutamate transporter 2 isoform X1;protein_id=XP_006540664.1;extra_copy_number=0
CM058247.1	Liftoff	CDS	50744764	50744850	.	+	.	ID=cds-XP_006540664.1;Parent=rna-XM_006540601.5;Dbxref=GeneID:140919,GenBank:XP_006540664.1,MGI:MGI:2156052;Name=XP_006540664.1;gbkey=CDS;gene=Slc17a6;product=vesicular glutamate transporter 2 isoform X1;protein_id=XP_006540664.1;extra_copy_number=0
CM058247.1	Liftoff	CDS	50754290	50754432	.	+	.	ID=cds-XP_006540664.1;Parent=rna-XM_006540601.5;Dbxref=GeneID:140919,GenBank:XP_006540664.1,MGI:MGI:2156052;Name=XP_006540664.1;gbkey=CDS;gene=Slc17a6;product=vesicular glutamate transporter 2 isoform X1;protein_id=XP_006540664.1;extra_copy_number=0
CM058247.1	Liftoff	CDS	50757043	50757192	.	+	.	ID=cds-XP_006540664.1;Parent=rna-XM_006540601.5;Dbxref=GeneID:140919,GenBank:XP_006540664.1,MGI:MGI:2156052;Name=XP_006540664.1;gbkey=CDS;gene=Slc17a6;product=vesicular glutamate transporter 2 isoform X1;protein_id=XP_006540664.1;extra_copy_number=0
CM058247.1	Liftoff	CDS	50761641	50761773	.	+	.	ID=cds-XP_006540664.1;Parent=rna-XM_006540601.5;Dbxref=GeneID:140919,GenBank:XP_006540664.1,MGI:MGI:2156052;Name=XP_006540664.1;gbkey=CDS;gene=Slc17a6;product=vesicular glutamate transporter 2 isoform X1;protein_id=XP_006540664.1;extra_copy_number=0
CM058247.1	Liftoff	CDS	50763021	50763131	.	+	.	ID=cds-XP_006540664.1;Parent=rna-XM_006540601.5;Dbxref=GeneID:140919,GenBank:XP_006540664.1,MGI:MGI:2156052;Name=XP_006540664.1;gbkey=CDS;gene=Slc17a6;product=vesicular glutamate transporter 2 isoform X1;protein_id=XP_006540664.1;extra_copy_number=0
CM058247.1	Liftoff	CDS	50763520	50763647	.	+	.	ID=cds-XP_006540664.1;Parent=rna-XM_006540601.5;Dbxref=GeneID:140919,GenBank:XP_006540664.1,MGI:MGI:2156052;Name=XP_006540664.1;gbkey=CDS;gene=Slc17a6;product=vesicular glutamate transporter 2 isoform X1;protein_id=XP_006540664.1;extra_copy_number=0
CM058247.1	Liftoff	CDS	50764639	50764974	.	+	.	ID=cds-XP_006540664.1;Parent=rna-XM_006540601.5;Dbxref=GeneID:140919,GenBank:XP_006540664.1,MGI:MGI:2156052;Name=XP_006540664.1;gbkey=CDS;gene=Slc17a6;product=vesicular glutamate transporter 2 isoform X1;protein_id=XP_006540664.1;extra_copy_number=0
CM058247.1	Liftoff	pseudogene	50793538	50839318	.	+	.	ID=gene-Gm42402;Dbxref=GeneID:105247274,MGI:MGI:5625287;Name=Gm42402;description=predicted gene%2C 42402;gbkey=Gene;gene=Gm42402;gene_biotype=pseudogene;pseudo=true;coverage=1.0;sequence_ID=1.0;extra_copy_number=0;copy_num_ID=gene-Gm42402_0
CM058247.1	Liftoff	exon	50793538	50794585	.	+	.	ID=id-Gm42402;Parent=gene-Gm42402;Dbxref=GeneID:105247274,MGI:MGI:5625287;gbkey=exon;gene=Gm42402;model_evidence=Supporting evidence includes similarity to: 1 Protein%2C and 41%25 coverage of the annotated genomic feature by RNAseq alignments;pseudo=true;extra_copy_number=0
CM058247.1	Liftoff	exon	50839191	50839318	.	+	.	ID=id-Gm42402-2;Parent=gene-Gm42402;Dbxref=GeneID:105247274,MGI:MGI:5625287;gbkey=exon;gene=Gm42402;model_evidence=Supporting evidence includes similarity to: 1 Protein%2C and 41%25 coverage of the annotated genomic feature by RNAseq alignments;pseudo=true;extra_copy_number=0
CM058247.1	Liftoff	match	50842191	50843614	.	+	.	ID=b86134a1-7a54-4ced-9fbc-7a8f782f9a4b;Target=NG_005468.6 1 1424 +;assembly_bases_aln=1424;assembly_bases_seq=1424;bit_score=2651.2;blast_aligner=1;blast_score=1424;common_component=0;e_value=0;filter_score=0;for_remapping=2;gap_count=0;hsp_percent_coverage=100;matchable_bases=1424;matched_bases=1424;num_ident=1424;num_mismatch=0;pct_coverage=100;pct_coverage_hiqual=100;pct_identity_gap=100;pct_identity_gapopen_only=100;pct_identity_ungap=100;rank=1;weighted_identity=1;coverage=1.0;sequence_ID=1.0;extra_copy_number=0;copy_num_ID=b86134a1-7a54-4ced-9fbc-7a8f782f9a4b_0
CM058247.1	Liftoff	pseudogene	50842291	50843514	.	+	.	ID=gene-Gm7336;Dbxref=GeneID:654473,MGI:MGI:3644851;Name=Gm7336;description=predicted gene 7336;gbkey=Gene;gene=Gm7336;gene_biotype=pseudogene;gene_synonym=654473,EG654473;pseudo=true;coverage=1.0;sequence_ID=1.0;extra_copy_number=0;copy_num_ID=gene-Gm7336_0
CM058247.1	Liftoff	match	50866476	50869175	.	+	.	ID=40e3d54b-2c6d-4dfa-8e64-e673116df4b7;Target=NG_054453.1 1 2704 +;assembly_bases_aln=2704;assembly_bases_seq=2704;bit_score=5033.38;blast_aligner=1;blast_score=2704;common_component=0;e_value=0;filter_score=0;for_remapping=2;gap_count=0;hsp_percent_coverage=100;matchable_bases=2704;matched_bases=2704;num_ident=2704;num_mismatch=0;pct_coverage=100;pct_coverage_hiqual=100;pct_identity_gap=100;pct_identity_gapopen_only=100;pct_identity_ungap=100;rank=1;weighted_identity=1;coverage=0.998;sequence_ID=0.998;extra_copy_number=0;copy_num_ID=40e3d54b-2c6d-4dfa-8e64-e673116df4b7_0
CM058247.1	Liftoff	enhancer	50866576	50869075	.	.	.	ID=id-GeneID:110120390;Dbxref=GeneID:110120390,VISTA:mm683;Note=VISTA enhancer mm683;experiment=EXISTENCE:transgenic organism evidence [ECO:0001131][PMID:17130149];function=enhancer in: hindbrain (rhombencephalon)[10/16] | midbrain (mesencephalon)[14/16] | forebrain[13/16] | eye[9/16];gbkey=regulatory;regulatory_class=enhancer;coverage=0.998;sequence_ID=0.998;extra_copy_number=0;copy_num_ID=id-GeneID:110120390_0
CM058247.1	Liftoff	biological_region	50866576	50869075	.	+	.	ID=id-GeneID:110120390-2;Dbxref=GeneID:110120390;Name=biological region;gbkey=Region;standard_name=VISTA enhancer mm683;coverage=0.998;sequence_ID=0.998;extra_copy_number=0;copy_num_ID=id-GeneID:110120390-2_0
CM058247.1	Liftoff	gene	50868589	50873389	.	+	.	ID=gene-Gm33290;Dbxref=GeneID:102636136,MGI:MGI:5592449;Name=Gm33290;description=predicted gene%2C 33290;gbkey=Gene;gene=Gm33290;gene_biotype=lncRNA;coverage=1.0;sequence_ID=1.0;extra_copy_number=0;copy_num_ID=gene-Gm33290_0
CM058247.1	Liftoff	lnc_RNA	50868589	50873389	.	+	.	ID=rna-XR_391466.1;Parent=gene-Gm33290;Dbxref=GeneID:102636136,GenBank:XR_391466.1,MGI:MGI:5592449;Name=XR_391466.1;gbkey=ncRNA;gene=Gm33290;model_evidence=Supporting evidence includes similarity to: 100%25 coverage of the annotated genomic feature by RNAseq alignments%2C including 3 samples with support for all annotated introns;product=predicted gene%2C 33290;transcript_id=XR_391466.1;extra_copy_number=0
CM058247.1	Liftoff	exon	50868589	50868792	.	+	.	ID=exon-XR_391466.1-1;Parent=rna-XR_391466.1;Dbxref=GeneID:102636136,GenBank:XR_391466.1,MGI:MGI:5592449;gbkey=ncRNA;gene=Gm33290;product=predicted gene%2C 33290;transcript_id=XR_391466.1;extra_copy_number=0
CM058247.1	Liftoff	exon	50872958	50873389	.	+	.	ID=exon-XR_391466.1-2;Parent=rna-XR_391466.1;Dbxref=GeneID:102636136,GenBank:XR_391466.1,MGI:MGI:5592449;gbkey=ncRNA;gene=Gm33290;product=predicted gene%2C 33290;transcript_id=XR_391466.1;extra_copy_number=0
CM058247.1	Liftoff	gene	50956205	50957895	.	-	.	ID=gene-Fancf;Dbxref=GeneID:100040608,MGI:MGI:3689889;Name=Fancf;description=Fanconi anemia%2C complementation group F;gbkey=Gene;gene=Fancf;gene_biotype=protein_coding;gene_synonym=A730016A17;coverage=1.0;sequence_ID=1.0;valid_ORFs=1;extra_copy_number=0;copy_num_ID=gene-Fancf_0
CM058247.1	Liftoff	mRNA	50956205	50957895	.	-	.	ID=rna-NM_001115087.1;Parent=gene-Fancf;Dbxref=GeneID:100040608,GenBank:NM_001115087.1,MGI:MGI:3689889;Name=NM_001115087.1;gbkey=mRNA;gene=Fancf;product=Fanconi anemia%2C complementation group F;tag=RefSeq Select;transcript_id=NM_001115087.1;matches_ref_protein=True;valid_ORF=True;extra_copy_number=0
CM058247.1	Liftoff	exon	50956205	50957895	.	-	.	ID=exon-NM_001115087.1-1;Parent=rna-NM_001115087.1;Dbxref=GeneID:100040608,GenBank:NM_001115087.1,MGI:MGI:3689889;gbkey=mRNA;gene=Fancf;product=Fanconi anemia%2C complementation group F;tag=RefSeq Select;transcript_id=NM_001115087.1;extra_copy_number=0
CM058247.1	Liftoff	CDS	50956851	50957882	.	-	.	ID=cds-NP_001108559.1;Parent=rna-NM_001115087.1;Dbxref=CCDS:CCDS52261.1,GeneID:100040608,GenBank:NP_001108559.1,MGI:MGI:3689889;Name=NP_001108559.1;gbkey=CDS;gene=Fancf;product=Fanconi anemia group F protein;protein_id=NP_001108559.1;tag=RefSeq Select;extra_copy_number=0
CM058247.1	Liftoff	gene	50957440	51090638	.	+	.	ID=gene-Gas2;Dbxref=GeneID:14453,MGI:MGI:95657;Name=Gas2;description=growth arrest specific 2;gbkey=Gene;gene=Gas2;gene_biotype=protein_coding;gene_synonym=Gas-2;coverage=1.0;sequence_ID=1.0;valid_ORFs=24;extra_copy_number=0;copy_num_ID=gene-Gas2_0
CM058247.1	Liftoff	mRNA	50957440	51090090	.	+	.	ID=rna-NM_001330608.2;Parent=gene-Gas2;Dbxref=GeneID:14453,GenBank:NM_001330608.2,MGI:MGI:95657;Name=NM_001330608.2;gbkey=mRNA;gene=Gas2;product=growth arrest specific 2%2C transcript variant 3;transcript_id=NM_001330608.2;matches_ref_protein=True;valid_ORF=True;extra_copy_number=0
CM058247.1	Liftoff	exon	50957440	50958072	.	+	.	ID=exon-NM_001330608.2-1;Parent=rna-NM_001330608.2;Dbxref=GeneID:14453,GenBank:NM_001330608.2,MGI:MGI:95657;gbkey=mRNA;gene=Gas2;product=growth arrest specific 2%2C transcript variant 3;transcript_id=NM_001330608.2;extra_copy_number=0
CM058247.1	Liftoff	exon	50959910	50959997	.	+	.	ID=exon-NM_001330608.2-2;Parent=rna-NM_001330608.2;Dbxref=GeneID:14453,GenBank:NM_001330608.2,MGI:MGI:95657;gbkey=mRNA;gene=Gas2;product=growth arrest specific 2%2C transcript variant 3;transcript_id=NM_001330608.2;extra_copy_number=0
CM058247.1	Liftoff	exon	50983544	50983708	.	+	.	ID=exon-NM_001330608.2-3;Parent=rna-NM_001330608.2;Dbxref=GeneID:14453,GenBank:NM_001330608.2,MGI:MGI:95657;gbkey=mRNA;gene=Gas2;product=growth arrest specific 2%2C transcript variant 3;transcript_id=NM_001330608.2;extra_copy_number=0
CM058247.1	Liftoff	exon	50991939	50992150	.	+	.	ID=exon-NM_001330608.2-4;Parent=rna-NM_001330608.2;Dbxref=GeneID:14453,GenBank:NM_001330608.2,MGI:MGI:95657;gbkey=mRNA;gene=Gas2;product=growth arrest specific 2%2C transcript variant 3;transcript_id=NM_001330608.2;extra_copy_number=0
CM058247.1	Liftoff	exon	50992883	50993004	.	+	.	ID=exon-NM_001330608.2-5;Parent=rna-NM_001330608.2;Dbxref=GeneID:14453,GenBank:NM_001330608.2,MGI:MGI:95657;gbkey=mRNA;gene=Gas2;product=growth arrest specific 2%2C transcript variant 3;transcript_id=NM_001330608.2;extra_copy_number=0
CM058247.1	Liftoff	exon	51022035	51022176	.	+	.	ID=exon-NM_001330608.2-6;Parent=rna-NM_001330608.2;Dbxref=GeneID:14453,GenBank:NM_001330608.2,MGI:MGI:95657;gbkey=mRNA;gene=Gas2;product=growth arrest specific 2%2C transcript variant 3;transcript_id=NM_001330608.2;extra_copy_number=0
CM058247.1	Liftoff	exon	51032186	51032249	.	+	.	ID=exon-NM_001330608.2-7;Parent=rna-NM_001330608.2;Dbxref=GeneID:14453,GenBank:NM_001330608.2,MGI:MGI:95657;gbkey=mRNA;gene=Gas2;product=growth arrest specific 2%2C transcript variant 3;transcript_id=NM_001330608.2;extra_copy_number=0
CM058247.1	Liftoff	exon	51039282	51039423	.	+	.	ID=exon-NM_001330608.2-8;Parent=rna-NM_001330608.2;Dbxref=GeneID:14453,GenBank:NM_001330608.2,MGI:MGI:95657;gbkey=mRNA;gene=Gas2;product=growth arrest specific 2%2C transcript variant 3;transcript_id=NM_001330608.2;extra_copy_number=0
CM058247.1	Liftoff	exon	51048826	51048933	.	+	.	ID=exon-NM_001330608.2-9;Parent=rna-NM_001330608.2;Dbxref=GeneID:14453,GenBank:NM_001330608.2,MGI:MGI:95657;gbkey=mRNA;gene=Gas2;product=growth arrest specific 2%2C transcript variant 3;transcript_id=NM_001330608.2;extra_copy_number=0
CM058247.1	Liftoff	exon	51088924	51090090	.	+	.	ID=exon-NM_001330608.2-10;Parent=rna-NM_001330608.2;Dbxref=GeneID:14453,GenBank:NM_001330608.2,MGI:MGI:95657;gbkey=mRNA;gene=Gas2;product=growth arrest specific 2%2C transcript variant 3;transcript_id=NM_001330608.2;extra_copy_number=0
CM058247.1	Liftoff	CDS	50992909	50993004	.	+	.	ID=cds-NP_001317537.1;Parent=rna-NM_001330608.2;Dbxref=GeneID:14453,GenBank:NP_001317537.1,MGI:MGI:95657;Name=NP_001317537.1;Note=isoform 2 is encoded by transcript variant 3;gbkey=CDS;gene=Gas2;product=growth arrest-specific protein 2 isoform 2;protein_id=NP_001317537.1;extra_copy_number=0
CM058247.1	Liftoff	CDS	51022035	51022176	.	+	.	ID=cds-NP_001317537.1;Parent=rna-NM_001330608.2;Dbxref=GeneID:14453,GenBank:NP_001317537.1,MGI:MGI:95657;Name=NP_001317537.1;Note=isoform 2 is encoded by transcript variant 3;gbkey=CDS;gene=Gas2;product=growth arrest-specific protein 2 isoform 2;protein_id=NP_001317537.1;extra_copy_number=0
CM058247.1	Liftoff	CDS	51032186	51032249	.	+	.	ID=cds-NP_001317537.1;Parent=rna-NM_001330608.2;Dbxref=GeneID:14453,GenBank:NP_001317537.1,MGI:MGI:95657;Name=NP_001317537.1;Note=isoform 2 is encoded by transcript variant 3;gbkey=CDS;gene=Gas2;product=growth arrest-specific protein 2 isoform 2;protein_id=NP_001317537.1;extra_copy_number=0
CM058247.1	Liftoff	CDS	51039282	51039423	.	+	.	ID=cds-NP_001317537.1;Parent=rna-NM_001330608.2;Dbxref=GeneID:14453,GenBank:NP_001317537.1,MGI:MGI:95657;Name=NP_001317537.1;Note=isoform 2 is encoded by transcript variant 3;gbkey=CDS;gene=Gas2;product=growth arrest-specific protein 2 isoform 2;protein_id=NP_001317537.1;extra_copy_number=0
CM058247.1	Liftoff	CDS	51048826	51048933	.	+	.	ID=cds-NP_001317537.1;Parent=rna-NM_001330608.2;Dbxref=GeneID:14453,GenBank:NP_001317537.1,MGI:MGI:95657;Name=NP_001317537.1;Note=isoform 2 is encoded by transcript variant 3;gbkey=CDS;gene=Gas2;product=growth arrest-specific protein 2 isoform 2;protein_id=NP_001317537.1;extra_copy_number=0
CM058247.1	Liftoff	CDS	51088924	51089142	.	+	.	ID=cds-NP_001317537.1;Parent=rna-NM_001330608.2;Dbxref=GeneID:14453,GenBank:NP_001317537.1,MGI:MGI:95657;Name=NP_001317537.1;Note=isoform 2 is encoded by transcript variant 3;gbkey=CDS;gene=Gas2;product=growth arrest-specific protein 2 isoform 2;protein_id=NP_001317537.1;extra_copy_number=0
CM058247.1	Liftoff	mRNA	50957440	51090090	.	+	.	ID=rna-NM_001412458.1;Parent=gene-Gas2;Dbxref=GeneID:14453,GenBank:NM_001412458.1,MGI:MGI:95657;Name=NM_001412458.1;gbkey=mRNA;gene=Gas2;product=growth arrest specific 2%2C transcript variant 4;transcript_id=NM_001412458.1;matches_ref_protein=True;valid_ORF=True;extra_copy_number=0
CM058247.1	Liftoff	exon	50957440	50958273	.	+	.	ID=exon-NM_001412458.1-1;Parent=rna-NM_001412458.1;Dbxref=GeneID:14453,GenBank:NM_001412458.1,MGI:MGI:95657;gbkey=mRNA;gene=Gas2;product=growth arrest specific 2%2C transcript variant 4;transcript_id=NM_001412458.1;extra_copy_number=0
CM058247.1	Liftoff	exon	50959626	50959721	.	+	.	ID=exon-NM_001412458.1-2;Parent=rna-NM_001412458.1;Dbxref=GeneID:14453,GenBank:NM_001412458.1,MGI:MGI:95657;gbkey=mRNA;gene=Gas2;product=growth arrest specific 2%2C transcript variant 4;transcript_id=NM_001412458.1;extra_copy_number=0
CM058247.1	Liftoff	exon	50959910	50959997	.	+	.	ID=exon-NM_001412458.1-3;Parent=rna-NM_001412458.1;Dbxref=GeneID:14453,GenBank:NM_001412458.1,MGI:MGI:95657;gbkey=mRNA;gene=Gas2;product=growth arrest specific 2%2C transcript variant 4;transcript_id=NM_001412458.1;extra_copy_number=0
CM058247.1	Liftoff	exon	50983544	50983708	.	+	.	ID=exon-NM_001412458.1-4;Parent=rna-NM_001412458.1;Dbxref=GeneID:14453,GenBank:NM_001412458.1,MGI:MGI:95657;gbkey=mRNA;gene=Gas2;product=growth arrest specific 2%2C transcript variant 4;transcript_id=NM_001412458.1;extra_copy_number=0
CM058247.1	Liftoff	exon	50992883	50993004	.	+	.	ID=exon-NM_001412458.1-5;Parent=rna-NM_001412458.1;Dbxref=GeneID:14453,GenBank:NM_001412458.1,MGI:MGI:95657;gbkey=mRNA;gene=Gas2;product=growth arrest specific 2%2C transcript variant 4;transcript_id=NM_001412458.1;extra_copy_number=0
CM058247.1	Liftoff	exon	51022035	51022176	.	+	.	ID=exon-NM_001412458.1-6;Parent=rna-NM_001412458.1;Dbxref=GeneID:14453,GenBank:NM_001412458.1,MGI:MGI:95657;gbkey=mRNA;gene=Gas2;product=growth arrest specific 2%2C transcript variant 4;transcript_id=NM_001412458.1;extra_copy_number=0
CM058247.1	Liftoff	exon	51032186	51032249	.	+	.	ID=exon-NM_001412458.1-7;Parent=rna-NM_001412458.1;Dbxref=GeneID:14453,GenBank:NM_001412458.1,MGI:MGI:95657;gbkey=mRNA;gene=Gas2;product=growth arrest specific 2%2C transcript variant 4;transcript_id=NM_001412458.1;extra_copy_number=0
CM058247.1	Liftoff	exon	51039282	51039423	.	+	.	ID=exon-NM_001412458.1-8;Parent=rna-NM_001412458.1;Dbxref=GeneID:14453,GenBank:NM_001412458.1,MGI:MGI:95657;gbkey=mRNA;gene=Gas2;product=growth arrest specific 2%2C transcript variant 4;transcript_id=NM_001412458.1;extra_copy_number=0
CM058247.1	Liftoff	exon	51048826	51048933	.	+	.	ID=exon-NM_001412458.1-9;Parent=rna-NM_001412458.1;Dbxref=GeneID:14453,GenBank:NM_001412458.1,MGI:MGI:95657;gbkey=mRNA;gene=Gas2;product=growth arrest specific 2%2C transcript variant 4;transcript_id=NM_001412458.1;extra_copy_number=0
CM058247.1	Liftoff	exon	51088924	51090090	.	+	.	ID=exon-NM_001412458.1-10;Parent=rna-NM_001412458.1;Dbxref=GeneID:14453,GenBank:NM_001412458.1,MGI:MGI:95657;gbkey=mRNA;gene=Gas2;product=growth arrest specific 2%2C transcript variant 4;transcript_id=NM_001412458.1;extra_copy_number=0
CM058247.1	Liftoff	CDS	50983561	50983708	.	+	.	ID=cds-NP_001399387.1;Parent=rna-NM_001412458.1;Dbxref=GeneID:14453,GenBank:NP_001399387.1,MGI:MGI:95657;Name=NP_001399387.1;Note=isoform 1 is encoded by transcript variant 4;gbkey=CDS;gene=Gas2;product=growth arrest-specific protein 2 isoform 1;protein_id=NP_001399387.1;extra_copy_number=0
CM058247.1	Liftoff	CDS	50992883	50993004	.	+	.	ID=cds-NP_001399387.1;Parent=rna-NM_001412458.1;Dbxref=GeneID:14453,GenBank:NP_001399387.1,MGI:MGI:95657;Name=NP_001399387.1;Note=isoform 1 is encoded by transcript variant 4;gbkey=CDS;gene=Gas2;product=growth arrest-specific protein 2 isoform 1;protein_id=NP_001399387.1;extra_copy_number=0
CM058247.1	Liftoff	CDS	51022035	51022176	.	+	.	ID=cds-NP_001399387.1;Parent=rna-NM_001412458.1;Dbxref=GeneID:14453,GenBank:NP_001399387.1,MGI:MGI:95657;Name=NP_001399387.1;Note=isoform 1 is encoded by transcript variant 4;gbkey=CDS;gene=Gas2;product=growth arrest-specific protein 2 isoform 1;protein_id=NP_001399387.1;extra_copy_number=0
CM058247.1	Liftoff	CDS	51032186	51032249	.	+	.	ID=cds-NP_001399387.1;Parent=rna-NM_001412458.1;Dbxref=GeneID:14453,GenBank:NP_001399387.1,MGI:MGI:95657;Name=NP_001399387.1;Note=isoform 1 is encoded by transcript variant 4;gbkey=CDS;gene=Gas2;product=growth arrest-specific protein 2 isoform 1;protein_id=NP_001399387.1;extra_copy_number=0
CM058247.1	Liftoff	CDS	51039282	51039423	.	+	.	ID=cds-NP_001399387.1;Parent=rna-NM_001412458.1;Dbxref=GeneID:14453,GenBank:NP_001399387.1,MGI:MGI:95657;Name=NP_001399387.1;Note=isoform 1 is encoded by transcript variant 4;gbkey=CDS;gene=Gas2;product=growth arrest-specific protein 2 isoform 1;protein_id=NP_001399387.1;extra_copy_number=0
CM058247.1	Liftoff	CDS	51048826	51048933	.	+	.	ID=cds-NP_001399387.1;Parent=rna-NM_001412458.1;Dbxref=GeneID:14453,GenBank:NP_001399387.1,MGI:MGI:95657;Name=NP_001399387.1;Note=isoform 1 is encoded by transcript variant 4;gbkey=CDS;gene=Gas2;product=growth arrest-specific protein 2 isoform 1;protein_id=NP_001399387.1;extra_copy_number=0
CM058247.1	Liftoff	CDS	51088924	51089142	.	+	.	ID=cds-NP_001399387.1;Parent=rna-NM_001412458.1;Dbxref=GeneID:14453,GenBank:NP_001399387.1,MGI:MGI:95657;Name=NP_001399387.1;Note=isoform 1 is encoded by transcript variant 4;gbkey=CDS;gene=Gas2;product=growth arrest-specific protein 2 isoform 1;protein_id=NP_001399387.1;extra_copy_number=0
CM058247.1	Liftoff	mRNA	50957440	51090090	.	+	.	ID=rna-NM_001412459.1;Parent=gene-Gas2;Dbxref=GeneID:14453,GenBank:NM_001412459.1,MGI:MGI:95657;Name=NM_001412459.1;gbkey=mRNA;gene=Gas2;product=growth arrest specific 2%2C transcript variant 5;transcript_id=NM_001412459.1;matches_ref_protein=True;valid_ORF=True;extra_copy_number=0
CM058247.1	Liftoff	exon	50957440	50958273	.	+	.	ID=exon-NM_001412459.1-1;Parent=rna-NM_001412459.1;Dbxref=GeneID:14453,GenBank:NM_001412459.1,MGI:MGI:95657;gbkey=mRNA;gene=Gas2;product=growth arrest specific 2%2C transcript variant 5;transcript_id=NM_001412459.1;extra_copy_number=0
CM058247.1	Liftoff	exon	50959910	50959997	.	+	.	ID=exon-NM_001412459.1-2;Parent=rna-NM_001412459.1;Dbxref=GeneID:14453,GenBank:NM_001412459.1,MGI:MGI:95657;gbkey=mRNA;gene=Gas2;product=growth arrest specific 2%2C transcript variant 5;transcript_id=NM_001412459.1;extra_copy_number=0
CM058247.1	Liftoff	exon	50983544	50983708	.	+	.	ID=exon-NM_001412459.1-3;Parent=rna-NM_001412459.1;Dbxref=GeneID:14453,GenBank:NM_001412459.1,MGI:MGI:95657;gbkey=mRNA;gene=Gas2;product=growth arrest specific 2%2C transcript variant 5;transcript_id=NM_001412459.1;extra_copy_number=0
CM058247.1	Liftoff	exon	50992883	50993004	.	+	.	ID=exon-NM_001412459.1-4;Parent=rna-NM_001412459.1;Dbxref=GeneID:14453,GenBank:NM_001412459.1,MGI:MGI:95657;gbkey=mRNA;gene=Gas2;product=growth arrest specific 2%2C transcript variant 5;transcript_id=NM_001412459.1;extra_copy_number=0
CM058247.1	Liftoff	exon	51022035	51022176	.	+	.	ID=exon-NM_001412459.1-5;Parent=rna-NM_001412459.1;Dbxref=GeneID:14453,GenBank:NM_001412459.1,MGI:MGI:95657;gbkey=mRNA;gene=Gas2;product=growth arrest specific 2%2C transcript variant 5;transcript_id=NM_001412459.1;extra_copy_number=0
CM058247.1	Liftoff	exon	51032186	51032249	.	+	.	ID=exon-NM_001412459.1-6;Parent=rna-NM_001412459.1;Dbxref=GeneID:14453,GenBank:NM_001412459.1,MGI:MGI:95657;gbkey=mRNA;gene=Gas2;product=growth arrest specific 2%2C transcript variant 5;transcript_id=NM_001412459.1;extra_copy_number=0
CM058247.1	Liftoff	exon	51039282	51039423	.	+	.	ID=exon-NM_001412459.1-7;Parent=rna-NM_001412459.1;Dbxref=GeneID:14453,GenBank:NM_001412459.1,MGI:MGI:95657;gbkey=mRNA;gene=Gas2;product=growth arrest specific 2%2C transcript variant 5;transcript_id=NM_001412459.1;extra_copy_number=0
CM058247.1	Liftoff	exon	51048826	51048933	.	+	.	ID=exon-NM_001412459.1-8;Parent=rna-NM_001412459.1;Dbxref=GeneID:14453,GenBank:NM_001412459.1,MGI:MGI:95657;gbkey=mRNA;gene=Gas2;product=growth arrest specific 2%2C transcript variant 5;transcript_id=NM_001412459.1;extra_copy_number=0
CM058247.1	Liftoff	exon	51088924	51090090	.	+	.	ID=exon-NM_001412459.1-9;Parent=rna-NM_001412459.1;Dbxref=GeneID:14453,GenBank:NM_001412459.1,MGI:MGI:95657;gbkey=mRNA;gene=Gas2;product=growth arrest specific 2%2C transcript variant 5;transcript_id=NM_001412459.1;extra_copy_number=0
CM058247.1	Liftoff	CDS	50983561	50983708	.	+	.	ID=cds-NP_001399388.1;Parent=rna-NM_001412459.1;Dbxref=GeneID:14453,GenBank:NP_001399388.1,MGI:MGI:95657;Name=NP_001399388.1;Note=isoform 1 is encoded by transcript variant 5;gbkey=CDS;gene=Gas2;product=growth arrest-specific protein 2 isoform 1;protein_id=NP_001399388.1;extra_copy_number=0
CM058247.1	Liftoff	CDS	50992883	50993004	.	+	.	ID=cds-NP_001399388.1;Parent=rna-NM_001412459.1;Dbxref=GeneID:14453,GenBank:NP_001399388.1,MGI:MGI:95657;Name=NP_001399388.1;Note=isoform 1 is encoded by transcript variant 5;gbkey=CDS;gene=Gas2;product=growth arrest-specific protein 2 isoform 1;protein_id=NP_001399388.1;extra_copy_number=0
CM058247.1	Liftoff	CDS	51022035	51022176	.	+	.	ID=cds-NP_001399388.1;Parent=rna-NM_001412459.1;Dbxref=GeneID:14453,GenBank:NP_001399388.1,MGI:MGI:95657;Name=NP_001399388.1;Note=isoform 1 is encoded by transcript variant 5;gbkey=CDS;gene=Gas2;product=growth arrest-specific protein 2 isoform 1;protein_id=NP_001399388.1;extra_copy_number=0
CM058247.1	Liftoff	CDS	51032186	51032249	.	+	.	ID=cds-NP_001399388.1;Parent=rna-NM_001412459.1;Dbxref=GeneID:14453,GenBank:NP_001399388.1,MGI:MGI:95657;Name=NP_001399388.1;Note=isoform 1 is encoded by transcript variant 5;gbkey=CDS;gene=Gas2;product=growth arrest-specific protein 2 isoform 1;protein_id=NP_001399388.1;extra_copy_number=0
CM058247.1	Liftoff	CDS	51039282	51039423	.	+	.	ID=cds-NP_001399388.1;Parent=rna-NM_001412459.1;Dbxref=GeneID:14453,GenBank:NP_001399388.1,MGI:MGI:95657;Name=NP_001399388.1;Note=isoform 1 is encoded by transcript variant 5;gbkey=CDS;gene=Gas2;product=growth arrest-specific protein 2 isoform 1;protein_id=NP_001399388.1;extra_copy_number=0
CM058247.1	Liftoff	CDS	51048826	51048933	.	+	.	ID=cds-NP_001399388.1;Parent=rna-NM_001412459.1;Dbxref=GeneID:14453,GenBank:NP_001399388.1,MGI:MGI:95657;Name=NP_001399388.1;Note=isoform 1 is encoded by transcript variant 5;gbkey=CDS;gene=Gas2;product=growth arrest-specific protein 2 isoform 1;protein_id=NP_001399388.1;extra_copy_number=0
CM058247.1	Liftoff	CDS	51088924	51089142	.	+	.	ID=cds-NP_001399388.1;Parent=rna-NM_001412459.1;Dbxref=GeneID:14453,GenBank:NP_001399388.1,MGI:MGI:95657;Name=NP_001399388.1;Note=isoform 1 is encoded by transcript variant 5;gbkey=CDS;gene=Gas2;product=growth arrest-specific protein 2 isoform 1;protein_id=NP_001399388.1;extra_copy_number=0
CM058247.1	Liftoff	mRNA	50957440	51090090	.	+	.	ID=rna-NM_001412460.1;Parent=gene-Gas2;Dbxref=GeneID:14453,GenBank:NM_001412460.1,MGI:MGI:95657;Name=NM_001412460.1;gbkey=mRNA;gene=Gas2;product=growth arrest specific 2%2C transcript variant 6;transcript_id=NM_001412460.1;matches_ref_protein=True;valid_ORF=True;extra_copy_number=0
CM058247.1	Liftoff	exon	50957440	50959065	.	+	.	ID=exon-NM_001412460.1-1;Parent=rna-NM_001412460.1;Dbxref=GeneID:14453,GenBank:NM_001412460.1,MGI:MGI:95657;gbkey=mRNA;gene=Gas2;product=growth arrest specific 2%2C transcript variant 6;transcript_id=NM_001412460.1;extra_copy_number=0
CM058247.1	Liftoff	exon	50959626	50959721	.	+	.	ID=exon-NM_001412460.1-2;Parent=rna-NM_001412460.1;Dbxref=GeneID:14453,GenBank:NM_001412460.1,MGI:MGI:95657;gbkey=mRNA;gene=Gas2;product=growth arrest specific 2%2C transcript variant 6;transcript_id=NM_001412460.1;extra_copy_number=0
CM058247.1	Liftoff	exon	50959910	50959997	.	+	.	ID=exon-NM_001412460.1-3;Parent=rna-NM_001412460.1;Dbxref=GeneID:14453,GenBank:NM_001412460.1,MGI:MGI:95657;gbkey=mRNA;gene=Gas2;product=growth arrest specific 2%2C transcript variant 6;transcript_id=NM_001412460.1;extra_copy_number=0
CM058247.1	Liftoff	exon	50983544	50983708	.	+	.	ID=exon-NM_001412460.1-4;Parent=rna-NM_001412460.1;Dbxref=GeneID:14453,GenBank:NM_001412460.1,MGI:MGI:95657;gbkey=mRNA;gene=Gas2;product=growth arrest specific 2%2C transcript variant 6;transcript_id=NM_001412460.1;extra_copy_number=0
CM058247.1	Liftoff	exon	50992883	50993004	.	+	.	ID=exon-NM_001412460.1-5;Parent=rna-NM_001412460.1;Dbxref=GeneID:14453,GenBank:NM_001412460.1,MGI:MGI:95657;gbkey=mRNA;gene=Gas2;product=growth arrest specific 2%2C transcript variant 6;transcript_id=NM_001412460.1;extra_copy_number=0
CM058247.1	Liftoff	exon	51022035	51022176	.	+	.	ID=exon-NM_001412460.1-6;Parent=rna-NM_001412460.1;Dbxref=GeneID:14453,GenBank:NM_001412460.1,MGI:MGI:95657;gbkey=mRNA;gene=Gas2;product=growth arrest specific 2%2C transcript variant 6;transcript_id=NM_001412460.1;extra_copy_number=0
CM058247.1	Liftoff	exon	51032186	51032249	.	+	.	ID=exon-NM_001412460.1-7;Parent=rna-NM_001412460.1;Dbxref=GeneID:14453,GenBank:NM_001412460.1,MGI:MGI:95657;gbkey=mRNA;gene=Gas2;product=growth arrest specific 2%2C transcript variant 6;transcript_id=NM_001412460.1;extra_copy_number=0
CM058247.1	Liftoff	exon	51039282	51039423	.	+	.	ID=exon-NM_001412460.1-8;Parent=rna-NM_001412460.1;Dbxref=GeneID:14453,GenBank:NM_001412460.1,MGI:MGI:95657;gbkey=mRNA;gene=Gas2;product=growth arrest specific 2%2C transcript variant 6;transcript_id=NM_001412460.1;extra_copy_number=0
CM058247.1	Liftoff	exon	51048826	51048933	.	+	.	ID=exon-NM_001412460.1-9;Parent=rna-NM_001412460.1;Dbxref=GeneID:14453,GenBank:NM_001412460.1,MGI:MGI:95657;gbkey=mRNA;gene=Gas2;product=growth arrest specific 2%2C transcript variant 6;transcript_id=NM_001412460.1;extra_copy_number=0
CM058247.1	Liftoff	exon	51088924	51090090	.	+	.	ID=exon-NM_001412460.1-10;Parent=rna-NM_001412460.1;Dbxref=GeneID:14453,GenBank:NM_001412460.1,MGI:MGI:95657;gbkey=mRNA;gene=Gas2;product=growth arrest specific 2%2C transcript variant 6;transcript_id=NM_001412460.1;extra_copy_number=0
CM058247.1	Liftoff	CDS	50983561	50983708	.	+	.	ID=cds-NP_001399389.1;Parent=rna-NM_001412460.1;Dbxref=GeneID:14453,GenBank:NP_001399389.1,MGI:MGI:95657;Name=NP_001399389.1;Note=isoform 1 is encoded by transcript variant 6;gbkey=CDS;gene=Gas2;product=growth arrest-specific protein 2 isoform 1;protein_id=NP_001399389.1;extra_copy_number=0
CM058247.1	Liftoff	CDS	50992883	50993004	.	+	.	ID=cds-NP_001399389.1;Parent=rna-NM_001412460.1;Dbxref=GeneID:14453,GenBank:NP_001399389.1,MGI:MGI:95657;Name=NP_001399389.1;Note=isoform 1 is encoded by transcript variant 6;gbkey=CDS;gene=Gas2;product=growth arrest-specific protein 2 isoform 1;protein_id=NP_001399389.1;extra_copy_number=0
CM058247.1	Liftoff	CDS	51022035	51022176	.	+	.	ID=cds-NP_001399389.1;Parent=rna-NM_001412460.1;Dbxref=GeneID:14453,GenBank:NP_001399389.1,MGI:MGI:95657;Name=NP_001399389.1;Note=isoform 1 is encoded by transcript variant 6;gbkey=CDS;gene=Gas2;product=growth arrest-specific protein 2 isoform 1;protein_id=NP_001399389.1;extra_copy_number=0
CM058247.1	Liftoff	CDS	51032186	51032249	.	+	.	ID=cds-NP_001399389.1;Parent=rna-NM_001412460.1;Dbxref=GeneID:14453,GenBank:NP_001399389.1,MGI:MGI:95657;Name=NP_001399389.1;Note=isoform 1 is encoded by transcript variant 6;gbkey=CDS;gene=Gas2;product=growth arrest-specific protein 2 isoform 1;protein_id=NP_001399389.1;extra_copy_number=0
CM058247.1	Liftoff	CDS	51039282	51039423	.	+	.	ID=cds-NP_001399389.1;Parent=rna-NM_001412460.1;Dbxref=GeneID:14453,GenBank:NP_001399389.1,MGI:MGI:95657;Name=NP_001399389.1;Note=isoform 1 is encoded by transcript variant 6;gbkey=CDS;gene=Gas2;product=growth arrest-specific protein 2 isoform 1;protein_id=NP_001399389.1;extra_copy_number=0
CM058247.1	Liftoff	CDS	51048826	51048933	.	+	.	ID=cds-NP_001399389.1;Parent=rna-NM_001412460.1;Dbxref=GeneID:14453,GenBank:NP_001399389.1,MGI:MGI:95657;Name=NP_001399389.1;Note=isoform 1 is encoded by transcript variant 6;gbkey=CDS;gene=Gas2;product=growth arrest-specific protein 2 isoform 1;protein_id=NP_001399389.1;extra_copy_number=0
CM058247.1	Liftoff	CDS	51088924	51089142	.	+	.	ID=cds-NP_001399389.1;Parent=rna-NM_001412460.1;Dbxref=GeneID:14453,GenBank:NP_001399389.1,MGI:MGI:95657;Name=NP_001399389.1;Note=isoform 1 is encoded by transcript variant 6;gbkey=CDS;gene=Gas2;product=growth arrest-specific protein 2 isoform 1;protein_id=NP_001399389.1;extra_copy_number=0
CM058247.1	Liftoff	mRNA	50957440	51090090	.	+	.	ID=rna-NM_001412461.1;Parent=gene-Gas2;Dbxref=GeneID:14453,GenBank:NM_001412461.1,MGI:MGI:95657;Name=NM_001412461.1;gbkey=mRNA;gene=Gas2;product=growth arrest specific 2%2C transcript variant 7;transcript_id=NM_001412461.1;matches_ref_protein=True;valid_ORF=True;extra_copy_number=0
CM058247.1	Liftoff	exon	50957440	50958072	.	+	.	ID=exon-NM_001412461.1-1;Parent=rna-NM_001412461.1;Dbxref=GeneID:14453,GenBank:NM_001412461.1,MGI:MGI:95657;gbkey=mRNA;gene=Gas2;product=growth arrest specific 2%2C transcript variant 7;transcript_id=NM_001412461.1;extra_copy_number=0
CM058247.1	Liftoff	exon	50959626	50959721	.	+	.	ID=exon-NM_001412461.1-2;Parent=rna-NM_001412461.1;Dbxref=GeneID:14453,GenBank:NM_001412461.1,MGI:MGI:95657;gbkey=mRNA;gene=Gas2;product=growth arrest specific 2%2C transcript variant 7;transcript_id=NM_001412461.1;extra_copy_number=0
CM058247.1	Liftoff	exon	50959910	50959997	.	+	.	ID=exon-NM_001412461.1-3;Parent=rna-NM_001412461.1;Dbxref=GeneID:14453,GenBank:NM_001412461.1,MGI:MGI:95657;gbkey=mRNA;gene=Gas2;product=growth arrest specific 2%2C transcript variant 7;transcript_id=NM_001412461.1;extra_copy_number=0
CM058247.1	Liftoff	exon	50983544	50983708	.	+	.	ID=exon-NM_001412461.1-4;Parent=rna-NM_001412461.1;Dbxref=GeneID:14453,GenBank:NM_001412461.1,MGI:MGI:95657;gbkey=mRNA;gene=Gas2;product=growth arrest specific 2%2C transcript variant 7;transcript_id=NM_001412461.1;extra_copy_number=0
CM058247.1	Liftoff	exon	50992883	50993004	.	+	.	ID=exon-NM_001412461.1-5;Parent=rna-NM_001412461.1;Dbxref=GeneID:14453,GenBank:NM_001412461.1,MGI:MGI:95657;gbkey=mRNA;gene=Gas2;product=growth arrest specific 2%2C transcript variant 7;transcript_id=NM_001412461.1;extra_copy_number=0
CM058247.1	Liftoff	exon	51022035	51022176	.	+	.	ID=exon-NM_001412461.1-6;Parent=rna-NM_001412461.1;Dbxref=GeneID:14453,GenBank:NM_001412461.1,MGI:MGI:95657;gbkey=mRNA;gene=Gas2;product=growth arrest specific 2%2C transcript variant 7;transcript_id=NM_001412461.1;extra_copy_number=0
CM058247.1	Liftoff	exon	51032186	51032249	.	+	.	ID=exon-NM_001412461.1-7;Parent=rna-NM_001412461.1;Dbxref=GeneID:14453,GenBank:NM_001412461.1,MGI:MGI:95657;gbkey=mRNA;gene=Gas2;product=growth arrest specific 2%2C transcript variant 7;transcript_id=NM_001412461.1;extra_copy_number=0
CM058247.1	Liftoff	exon	51039282	51039423	.	+	.	ID=exon-NM_001412461.1-8;Parent=rna-NM_001412461.1;Dbxref=GeneID:14453,GenBank:NM_001412461.1,MGI:MGI:95657;gbkey=mRNA;gene=Gas2;product=growth arrest specific 2%2C transcript variant 7;transcript_id=NM_001412461.1;extra_copy_number=0
CM058247.1	Liftoff	exon	51048826	51048933	.	+	.	ID=exon-NM_001412461.1-9;Parent=rna-NM_001412461.1;Dbxref=GeneID:14453,GenBank:NM_001412461.1,MGI:MGI:95657;gbkey=mRNA;gene=Gas2;product=growth arrest specific 2%2C transcript variant 7;transcript_id=NM_001412461.1;extra_copy_number=0
CM058247.1	Liftoff	exon	51088924	51090090	.	+	.	ID=exon-NM_001412461.1-10;Parent=rna-NM_001412461.1;Dbxref=GeneID:14453,GenBank:NM_001412461.1,MGI:MGI:95657;gbkey=mRNA;gene=Gas2;product=growth arrest specific 2%2C transcript variant 7;transcript_id=NM_001412461.1;extra_copy_number=0
CM058247.1	Liftoff	CDS	50983561	50983708	.	+	.	ID=cds-NP_001399390.1;Parent=rna-NM_001412461.1;Dbxref=GeneID:14453,GenBank:NP_001399390.1,MGI:MGI:95657;Name=NP_001399390.1;Note=isoform 1 is encoded by transcript variant 7;gbkey=CDS;gene=Gas2;product=growth arrest-specific protein 2 isoform 1;protein_id=NP_001399390.1;extra_copy_number=0
CM058247.1	Liftoff	CDS	50992883	50993004	.	+	.	ID=cds-NP_001399390.1;Parent=rna-NM_001412461.1;Dbxref=GeneID:14453,GenBank:NP_001399390.1,MGI:MGI:95657;Name=NP_001399390.1;Note=isoform 1 is encoded by transcript variant 7;gbkey=CDS;gene=Gas2;product=growth arrest-specific protein 2 isoform 1;protein_id=NP_001399390.1;extra_copy_number=0
CM058247.1	Liftoff	CDS	51022035	51022176	.	+	.	ID=cds-NP_001399390.1;Parent=rna-NM_001412461.1;Dbxref=GeneID:14453,GenBank:NP_001399390.1,MGI:MGI:95657;Name=NP_001399390.1;Note=isoform 1 is encoded by transcript variant 7;gbkey=CDS;gene=Gas2;product=growth arrest-specific protein 2 isoform 1;protein_id=NP_001399390.1;extra_copy_number=0
CM058247.1	Liftoff	CDS	51032186	51032249	.	+	.	ID=cds-NP_001399390.1;Parent=rna-NM_001412461.1;Dbxref=GeneID:14453,GenBank:NP_001399390.1,MGI:MGI:95657;Name=NP_001399390.1;Note=isoform 1 is encoded by transcript variant 7;gbkey=CDS;gene=Gas2;product=growth arrest-specific protein 2 isoform 1;protein_id=NP_001399390.1;extra_copy_number=0
CM058247.1	Liftoff	CDS	51039282	51039423	.	+	.	ID=cds-NP_001399390.1;Parent=rna-NM_001412461.1;Dbxref=GeneID:14453,GenBank:NP_001399390.1,MGI:MGI:95657;Name=NP_001399390.1;Note=isoform 1 is encoded by transcript variant 7;gbkey=CDS;gene=Gas2;product=growth arrest-specific protein 2 isoform 1;protein_id=NP_001399390.1;extra_copy_number=0
CM058247.1	Liftoff	CDS	51048826	51048933	.	+	.	ID=cds-NP_001399390.1;Parent=rna-NM_001412461.1;Dbxref=GeneID:14453,GenBank:NP_001399390.1,MGI:MGI:95657;Name=NP_001399390.1;Note=isoform 1 is encoded by transcript variant 7;gbkey=CDS;gene=Gas2;product=growth arrest-specific protein 2 isoform 1;protein_id=NP_001399390.1;extra_copy_number=0
CM058247.1	Liftoff	CDS	51088924	51089142	.	+	.	ID=cds-NP_001399390.1;Parent=rna-NM_001412461.1;Dbxref=GeneID:14453,GenBank:NP_001399390.1,MGI:MGI:95657;Name=NP_001399390.1;Note=isoform 1 is encoded by transcript variant 7;gbkey=CDS;gene=Gas2;product=growth arrest-specific protein 2 isoform 1;protein_id=NP_001399390.1;extra_copy_number=0
CM058247.1	Liftoff	mRNA	50957440	51090090	.	+	.	ID=rna-NM_001412462.1;Parent=gene-Gas2;Dbxref=GeneID:14453,GenBank:NM_001412462.1,MGI:MGI:95657;Name=NM_001412462.1;gbkey=mRNA;gene=Gas2;product=growth arrest specific 2%2C transcript variant 8;transcript_id=NM_001412462.1;matches_ref_protein=True;valid_ORF=True;extra_copy_number=0
CM058247.1	Liftoff	exon	50957440	50958072	.	+	.	ID=exon-NM_001412462.1-1;Parent=rna-NM_001412462.1;Dbxref=GeneID:14453,GenBank:NM_001412462.1,MGI:MGI:95657;gbkey=mRNA;gene=Gas2;product=growth arrest specific 2%2C transcript variant 8;transcript_id=NM_001412462.1;extra_copy_number=0
CM058247.1	Liftoff	exon	50959910	50959997	.	+	.	ID=exon-NM_001412462.1-2;Parent=rna-NM_001412462.1;Dbxref=GeneID:14453,GenBank:NM_001412462.1,MGI:MGI:95657;gbkey=mRNA;gene=Gas2;product=growth arrest specific 2%2C transcript variant 8;transcript_id=NM_001412462.1;extra_copy_number=0
CM058247.1	Liftoff	exon	50983544	50983708	.	+	.	ID=exon-NM_001412462.1-3;Parent=rna-NM_001412462.1;Dbxref=GeneID:14453,GenBank:NM_001412462.1,MGI:MGI:95657;gbkey=mRNA;gene=Gas2;product=growth arrest specific 2%2C transcript variant 8;transcript_id=NM_001412462.1;extra_copy_number=0
CM058247.1	Liftoff	exon	50992883	50993004	.	+	.	ID=exon-NM_001412462.1-4;Parent=rna-NM_001412462.1;Dbxref=GeneID:14453,GenBank:NM_001412462.1,MGI:MGI:95657;gbkey=mRNA;gene=Gas2;product=growth arrest specific 2%2C transcript variant 8;transcript_id=NM_001412462.1;extra_copy_number=0
CM058247.1	Liftoff	exon	51022035	51022176	.	+	.	ID=exon-NM_001412462.1-5;Parent=rna-NM_001412462.1;Dbxref=GeneID:14453,GenBank:NM_001412462.1,MGI:MGI:95657;gbkey=mRNA;gene=Gas2;product=growth arrest specific 2%2C transcript variant 8;transcript_id=NM_001412462.1;extra_copy_number=0
CM058247.1	Liftoff	exon	51032186	51032249	.	+	.	ID=exon-NM_001412462.1-6;Parent=rna-NM_001412462.1;Dbxref=GeneID:14453,GenBank:NM_001412462.1,MGI:MGI:95657;gbkey=mRNA;gene=Gas2;product=growth arrest specific 2%2C transcript variant 8;transcript_id=NM_001412462.1;extra_copy_number=0
CM058247.1	Liftoff	exon	51039282	51039423	.	+	.	ID=exon-NM_001412462.1-7;Parent=rna-NM_001412462.1;Dbxref=GeneID:14453,GenBank:NM_001412462.1,MGI:MGI:95657;gbkey=mRNA;gene=Gas2;product=growth arrest specific 2%2C transcript variant 8;transcript_id=NM_001412462.1;extra_copy_number=0
CM058247.1	Liftoff	exon	51048826	51048933	.	+	.	ID=exon-NM_001412462.1-8;Parent=rna-NM_001412462.1;Dbxref=GeneID:14453,GenBank:NM_001412462.1,MGI:MGI:95657;gbkey=mRNA;gene=Gas2;product=growth arrest specific 2%2C transcript variant 8;transcript_id=NM_001412462.1;extra_copy_number=0
CM058247.1	Liftoff	exon	51088924	51090090	.	+	.	ID=exon-NM_001412462.1-9;Parent=rna-NM_001412462.1;Dbxref=GeneID:14453,GenBank:NM_001412462.1,MGI:MGI:95657;gbkey=mRNA;gene=Gas2;product=growth arrest specific 2%2C transcript variant 8;transcript_id=NM_001412462.1;extra_copy_number=0
CM058247.1	Liftoff	CDS	50983561	50983708	.	+	.	ID=cds-NP_001399391.1;Parent=rna-NM_001412462.1;Dbxref=GeneID:14453,GenBank:NP_001399391.1,MGI:MGI:95657;Name=NP_001399391.1;Note=isoform 1 is encoded by transcript variant 8;gbkey=CDS;gene=Gas2;product=growth arrest-specific protein 2 isoform 1;protein_id=NP_001399391.1;extra_copy_number=0
CM058247.1	Liftoff	CDS	50992883	50993004	.	+	.	ID=cds-NP_001399391.1;Parent=rna-NM_001412462.1;Dbxref=GeneID:14453,GenBank:NP_001399391.1,MGI:MGI:95657;Name=NP_001399391.1;Note=isoform 1 is encoded by transcript variant 8;gbkey=CDS;gene=Gas2;product=growth arrest-specific protein 2 isoform 1;protein_id=NP_001399391.1;extra_copy_number=0
CM058247.1	Liftoff	CDS	51022035	51022176	.	+	.	ID=cds-NP_001399391.1;Parent=rna-NM_001412462.1;Dbxref=GeneID:14453,GenBank:NP_001399391.1,MGI:MGI:95657;Name=NP_001399391.1;Note=isoform 1 is encoded by transcript variant 8;gbkey=CDS;gene=Gas2;product=growth arrest-specific protein 2 isoform 1;protein_id=NP_001399391.1;extra_copy_number=0
CM058247.1	Liftoff	CDS	51032186	51032249	.	+	.	ID=cds-NP_001399391.1;Parent=rna-NM_001412462.1;Dbxref=GeneID:14453,GenBank:NP_001399391.1,MGI:MGI:95657;Name=NP_001399391.1;Note=isoform 1 is encoded by transcript variant 8;gbkey=CDS;gene=Gas2;product=growth arrest-specific protein 2 isoform 1;protein_id=NP_001399391.1;extra_copy_number=0
CM058247.1	Liftoff	CDS	51039282	51039423	.	+	.	ID=cds-NP_001399391.1;Parent=rna-NM_001412462.1;Dbxref=GeneID:14453,GenBank:NP_001399391.1,MGI:MGI:95657;Name=NP_001399391.1;Note=isoform 1 is encoded by transcript variant 8;gbkey=CDS;gene=Gas2;product=growth arrest-specific protein 2 isoform 1;protein_id=NP_001399391.1;extra_copy_number=0
CM058247.1	Liftoff	CDS	51048826	51048933	.	+	.	ID=cds-NP_001399391.1;Parent=rna-NM_001412462.1;Dbxref=GeneID:14453,GenBank:NP_001399391.1,MGI:MGI:95657;Name=NP_001399391.1;Note=isoform 1 is encoded by transcript variant 8;gbkey=CDS;gene=Gas2;product=growth arrest-specific protein 2 isoform 1;protein_id=NP_001399391.1;extra_copy_number=0
CM058247.1	Liftoff	CDS	51088924	51089142	.	+	.	ID=cds-NP_001399391.1;Parent=rna-NM_001412462.1;Dbxref=GeneID:14453,GenBank:NP_001399391.1,MGI:MGI:95657;Name=NP_001399391.1;Note=isoform 1 is encoded by transcript variant 8;gbkey=CDS;gene=Gas2;product=growth arrest-specific protein 2 isoform 1;protein_id=NP_001399391.1;extra_copy_number=0
CM058247.1	Liftoff	mRNA	50957440	51090090	.	+	.	ID=rna-NM_001412463.1;Parent=gene-Gas2;Dbxref=GeneID:14453,GenBank:NM_001412463.1,MGI:MGI:95657;Name=NM_001412463.1;gbkey=mRNA;gene=Gas2;product=growth arrest specific 2%2C transcript variant 9;transcript_id=NM_001412463.1;matches_ref_protein=True;valid_ORF=True;extra_copy_number=0
CM058247.1	Liftoff	exon	50957440	50957978	.	+	.	ID=exon-NM_001412463.1-1;Parent=rna-NM_001412463.1;Dbxref=GeneID:14453,GenBank:NM_001412463.1,MGI:MGI:95657;gbkey=mRNA;gene=Gas2;product=growth arrest specific 2%2C transcript variant 9;transcript_id=NM_001412463.1;extra_copy_number=0
CM058247.1	Liftoff	exon	50959910	50959997	.	+	.	ID=exon-NM_001412463.1-2;Parent=rna-NM_001412463.1;Dbxref=GeneID:14453,GenBank:NM_001412463.1,MGI:MGI:95657;gbkey=mRNA;gene=Gas2;product=growth arrest specific 2%2C transcript variant 9;transcript_id=NM_001412463.1;extra_copy_number=0
CM058247.1	Liftoff	exon	50983544	50983708	.	+	.	ID=exon-NM_001412463.1-3;Parent=rna-NM_001412463.1;Dbxref=GeneID:14453,GenBank:NM_001412463.1,MGI:MGI:95657;gbkey=mRNA;gene=Gas2;product=growth arrest specific 2%2C transcript variant 9;transcript_id=NM_001412463.1;extra_copy_number=0
CM058247.1	Liftoff	exon	50992883	50993004	.	+	.	ID=exon-NM_001412463.1-4;Parent=rna-NM_001412463.1;Dbxref=GeneID:14453,GenBank:NM_001412463.1,MGI:MGI:95657;gbkey=mRNA;gene=Gas2;product=growth arrest specific 2%2C transcript variant 9;transcript_id=NM_001412463.1;extra_copy_number=0
CM058247.1	Liftoff	exon	51022035	51022176	.	+	.	ID=exon-NM_001412463.1-5;Parent=rna-NM_001412463.1;Dbxref=GeneID:14453,GenBank:NM_001412463.1,MGI:MGI:95657;gbkey=mRNA;gene=Gas2;product=growth arrest specific 2%2C transcript variant 9;transcript_id=NM_001412463.1;extra_copy_number=0
CM058247.1	Liftoff	exon	51032186	51032249	.	+	.	ID=exon-NM_001412463.1-6;Parent=rna-NM_001412463.1;Dbxref=GeneID:14453,GenBank:NM_001412463.1,MGI:MGI:95657;gbkey=mRNA;gene=Gas2;product=growth arrest specific 2%2C transcript variant 9;transcript_id=NM_001412463.1;extra_copy_number=0
CM058247.1	Liftoff	exon	51039282	51039423	.	+	.	ID=exon-NM_001412463.1-7;Parent=rna-NM_001412463.1;Dbxref=GeneID:14453,GenBank:NM_001412463.1,MGI:MGI:95657;gbkey=mRNA;gene=Gas2;product=growth arrest specific 2%2C transcript variant 9;transcript_id=NM_001412463.1;extra_copy_number=0
CM058247.1	Liftoff	exon	51048826	51048933	.	+	.	ID=exon-NM_001412463.1-8;Parent=rna-NM_001412463.1;Dbxref=GeneID:14453,GenBank:NM_001412463.1,MGI:MGI:95657;gbkey=mRNA;gene=Gas2;product=growth arrest specific 2%2C transcript variant 9;transcript_id=NM_001412463.1;extra_copy_number=0
CM058247.1	Liftoff	exon	51088924	51090090	.	+	.	ID=exon-NM_001412463.1-9;Parent=rna-NM_001412463.1;Dbxref=GeneID:14453,GenBank:NM_001412463.1,MGI:MGI:95657;gbkey=mRNA;gene=Gas2;product=growth arrest specific 2%2C transcript variant 9;transcript_id=NM_001412463.1;extra_copy_number=0
CM058247.1	Liftoff	CDS	50983561	50983708	.	+	.	ID=cds-NP_001399392.1;Parent=rna-NM_001412463.1;Dbxref=GeneID:14453,GenBank:NP_001399392.1,MGI:MGI:95657;Name=NP_001399392.1;Note=isoform 1 is encoded by transcript variant 9;gbkey=CDS;gene=Gas2;product=growth arrest-specific protein 2 isoform 1;protein_id=NP_001399392.1;extra_copy_number=0
CM058247.1	Liftoff	CDS	50992883	50993004	.	+	.	ID=cds-NP_001399392.1;Parent=rna-NM_001412463.1;Dbxref=GeneID:14453,GenBank:NP_001399392.1,MGI:MGI:95657;Name=NP_001399392.1;Note=isoform 1 is encoded by transcript variant 9;gbkey=CDS;gene=Gas2;product=growth arrest-specific protein 2 isoform 1;protein_id=NP_001399392.1;extra_copy_number=0
CM058247.1	Liftoff	CDS	51022035	51022176	.	+	.	ID=cds-NP_001399392.1;Parent=rna-NM_001412463.1;Dbxref=GeneID:14453,GenBank:NP_001399392.1,MGI:MGI:95657;Name=NP_001399392.1;Note=isoform 1 is encoded by transcript variant 9;gbkey=CDS;gene=Gas2;product=growth arrest-specific protein 2 isoform 1;protein_id=NP_001399392.1;extra_copy_number=0
CM058247.1	Liftoff	CDS	51032186	51032249	.	+	.	ID=cds-NP_001399392.1;Parent=rna-NM_001412463.1;Dbxref=GeneID:14453,GenBank:NP_001399392.1,MGI:MGI:95657;Name=NP_001399392.1;Note=isoform 1 is encoded by transcript variant 9;gbkey=CDS;gene=Gas2;product=growth arrest-specific protein 2 isoform 1;protein_id=NP_001399392.1;extra_copy_number=0
CM058247.1	Liftoff	CDS	51039282	51039423	.	+	.	ID=cds-NP_001399392.1;Parent=rna-NM_001412463.1;Dbxref=GeneID:14453,GenBank:NP_001399392.1,MGI:MGI:95657;Name=NP_001399392.1;Note=isoform 1 is encoded by transcript variant 9;gbkey=CDS;gene=Gas2;product=growth arrest-specific protein 2 isoform 1;protein_id=NP_001399392.1;extra_copy_number=0
CM058247.1	Liftoff	CDS	51048826	51048933	.	+	.	ID=cds-NP_001399392.1;Parent=rna-NM_001412463.1;Dbxref=GeneID:14453,GenBank:NP_001399392.1,MGI:MGI:95657;Name=NP_001399392.1;Note=isoform 1 is encoded by transcript variant 9;gbkey=CDS;gene=Gas2;product=growth arrest-specific protein 2 isoform 1;protein_id=NP_001399392.1;extra_copy_number=0
CM058247.1	Liftoff	CDS	51088924	51089142	.	+	.	ID=cds-NP_001399392.1;Parent=rna-NM_001412463.1;Dbxref=GeneID:14453,GenBank:NP_001399392.1,MGI:MGI:95657;Name=NP_001399392.1;Note=isoform 1 is encoded by transcript variant 9;gbkey=CDS;gene=Gas2;product=growth arrest-specific protein 2 isoform 1;protein_id=NP_001399392.1;extra_copy_number=0
CM058247.1	Liftoff	mRNA	50957440	51090090	.	+	.	ID=rna-NM_001412465.1;Parent=gene-Gas2;Dbxref=GeneID:14453,GenBank:NM_001412465.1,MGI:MGI:95657;Name=NM_001412465.1;gbkey=mRNA;gene=Gas2;product=growth arrest specific 2%2C transcript variant 11;transcript_id=NM_001412465.1;matches_ref_protein=True;valid_ORF=True;extra_copy_number=0
CM058247.1	Liftoff	exon	50957440	50957976	.	+	.	ID=exon-NM_001412465.1-1;Parent=rna-NM_001412465.1;Dbxref=GeneID:14453,GenBank:NM_001412465.1,MGI:MGI:95657;gbkey=mRNA;gene=Gas2;product=growth arrest specific 2%2C transcript variant 11;transcript_id=NM_001412465.1;extra_copy_number=0
CM058247.1	Liftoff	exon	50959910	50959997	.	+	.	ID=exon-NM_001412465.1-2;Parent=rna-NM_001412465.1;Dbxref=GeneID:14453,GenBank:NM_001412465.1,MGI:MGI:95657;gbkey=mRNA;gene=Gas2;product=growth arrest specific 2%2C transcript variant 11;transcript_id=NM_001412465.1;extra_copy_number=0
CM058247.1	Liftoff	exon	50983544	50983708	.	+	.	ID=exon-NM_001412465.1-3;Parent=rna-NM_001412465.1;Dbxref=GeneID:14453,GenBank:NM_001412465.1,MGI:MGI:95657;gbkey=mRNA;gene=Gas2;product=growth arrest specific 2%2C transcript variant 11;transcript_id=NM_001412465.1;extra_copy_number=0
CM058247.1	Liftoff	exon	50992883	50993004	.	+	.	ID=exon-NM_001412465.1-4;Parent=rna-NM_001412465.1;Dbxref=GeneID:14453,GenBank:NM_001412465.1,MGI:MGI:95657;gbkey=mRNA;gene=Gas2;product=growth arrest specific 2%2C transcript variant 11;transcript_id=NM_001412465.1;extra_copy_number=0
CM058247.1	Liftoff	exon	51022035	51022176	.	+	.	ID=exon-NM_001412465.1-5;Parent=rna-NM_001412465.1;Dbxref=GeneID:14453,GenBank:NM_001412465.1,MGI:MGI:95657;gbkey=mRNA;gene=Gas2;product=growth arrest specific 2%2C transcript variant 11;transcript_id=NM_001412465.1;extra_copy_number=0
CM058247.1	Liftoff	exon	51032186	51032249	.	+	.	ID=exon-NM_001412465.1-6;Parent=rna-NM_001412465.1;Dbxref=GeneID:14453,GenBank:NM_001412465.1,MGI:MGI:95657;gbkey=mRNA;gene=Gas2;product=growth arrest specific 2%2C transcript variant 11;transcript_id=NM_001412465.1;extra_copy_number=0
CM058247.1	Liftoff	exon	51039282	51039423	.	+	.	ID=exon-NM_001412465.1-7;Parent=rna-NM_001412465.1;Dbxref=GeneID:14453,GenBank:NM_001412465.1,MGI:MGI:95657;gbkey=mRNA;gene=Gas2;product=growth arrest specific 2%2C transcript variant 11;transcript_id=NM_001412465.1;extra_copy_number=0
CM058247.1	Liftoff	exon	51048826	51048933	.	+	.	ID=exon-NM_001412465.1-8;Parent=rna-NM_001412465.1;Dbxref=GeneID:14453,GenBank:NM_001412465.1,MGI:MGI:95657;gbkey=mRNA;gene=Gas2;product=growth arrest specific 2%2C transcript variant 11;transcript_id=NM_001412465.1;extra_copy_number=0
CM058247.1	Liftoff	exon	51088924	51090090	.	+	.	ID=exon-NM_001412465.1-9;Parent=rna-NM_001412465.1;Dbxref=GeneID:14453,GenBank:NM_001412465.1,MGI:MGI:95657;gbkey=mRNA;gene=Gas2;product=growth arrest specific 2%2C transcript variant 11;transcript_id=NM_001412465.1;extra_copy_number=0
CM058247.1	Liftoff	CDS	50983561	50983708	.	+	.	ID=cds-NP_001399394.1;Parent=rna-NM_001412465.1;Dbxref=GeneID:14453,GenBank:NP_001399394.1,MGI:MGI:95657;Name=NP_001399394.1;Note=isoform 1 is encoded by transcript variant 11;gbkey=CDS;gene=Gas2;product=growth arrest-specific protein 2 isoform 1;protein_id=NP_001399394.1;extra_copy_number=0
CM058247.1	Liftoff	CDS	50992883	50993004	.	+	.	ID=cds-NP_001399394.1;Parent=rna-NM_001412465.1;Dbxref=GeneID:14453,GenBank:NP_001399394.1,MGI:MGI:95657;Name=NP_001399394.1;Note=isoform 1 is encoded by transcript variant 11;gbkey=CDS;gene=Gas2;product=growth arrest-specific protein 2 isoform 1;protein_id=NP_001399394.1;extra_copy_number=0
CM058247.1	Liftoff	CDS	51022035	51022176	.	+	.	ID=cds-NP_001399394.1;Parent=rna-NM_001412465.1;Dbxref=GeneID:14453,GenBank:NP_001399394.1,MGI:MGI:95657;Name=NP_001399394.1;Note=isoform 1 is encoded by transcript variant 11;gbkey=CDS;gene=Gas2;product=growth arrest-specific protein 2 isoform 1;protein_id=NP_001399394.1;extra_copy_number=0
CM058247.1	Liftoff	CDS	51032186	51032249	.	+	.	ID=cds-NP_001399394.1;Parent=rna-NM_001412465.1;Dbxref=GeneID:14453,GenBank:NP_001399394.1,MGI:MGI:95657;Name=NP_001399394.1;Note=isoform 1 is encoded by transcript variant 11;gbkey=CDS;gene=Gas2;product=growth arrest-specific protein 2 isoform 1;protein_id=NP_001399394.1;extra_copy_number=0
CM058247.1	Liftoff	CDS	51039282	51039423	.	+	.	ID=cds-NP_001399394.1;Parent=rna-NM_001412465.1;Dbxref=GeneID:14453,GenBank:NP_001399394.1,MGI:MGI:95657;Name=NP_001399394.1;Note=isoform 1 is encoded by transcript variant 11;gbkey=CDS;gene=Gas2;product=growth arrest-specific protein 2 isoform 1;protein_id=NP_001399394.1;extra_copy_number=0
CM058247.1	Liftoff	CDS	51048826	51048933	.	+	.	ID=cds-NP_001399394.1;Parent=rna-NM_001412465.1;Dbxref=GeneID:14453,GenBank:NP_001399394.1,MGI:MGI:95657;Name=NP_001399394.1;Note=isoform 1 is encoded by transcript variant 11;gbkey=CDS;gene=Gas2;product=growth arrest-specific protein 2 isoform 1;protein_id=NP_001399394.1;extra_copy_number=0
CM058247.1	Liftoff	CDS	51088924	51089142	.	+	.	ID=cds-NP_001399394.1;Parent=rna-NM_001412465.1;Dbxref=GeneID:14453,GenBank:NP_001399394.1,MGI:MGI:95657;Name=NP_001399394.1;Note=isoform 1 is encoded by transcript variant 11;gbkey=CDS;gene=Gas2;product=growth arrest-specific protein 2 isoform 1;protein_id=NP_001399394.1;extra_copy_number=0
CM058247.1	Liftoff	mRNA	50957440	51090090	.	+	.	ID=rna-NM_001412466.1;Parent=gene-Gas2;Dbxref=GeneID:14453,GenBank:NM_001412466.1,MGI:MGI:95657;Name=NM_001412466.1;gbkey=mRNA;gene=Gas2;product=growth arrest specific 2%2C transcript variant 12;transcript_id=NM_001412466.1;matches_ref_protein=True;valid_ORF=True;extra_copy_number=0
CM058247.1	Liftoff	exon	50957440	50959275	.	+	.	ID=exon-NM_001412466.1-1;Parent=rna-NM_001412466.1;Dbxref=GeneID:14453,GenBank:NM_001412466.1,MGI:MGI:95657;gbkey=mRNA;gene=Gas2;product=growth arrest specific 2%2C transcript variant 12;transcript_id=NM_001412466.1;extra_copy_number=0
CM058247.1	Liftoff	exon	50959910	50959997	.	+	.	ID=exon-NM_001412466.1-2;Parent=rna-NM_001412466.1;Dbxref=GeneID:14453,GenBank:NM_001412466.1,MGI:MGI:95657;gbkey=mRNA;gene=Gas2;product=growth arrest specific 2%2C transcript variant 12;transcript_id=NM_001412466.1;extra_copy_number=0
CM058247.1	Liftoff	exon	50983544	50983708	.	+	.	ID=exon-NM_001412466.1-3;Parent=rna-NM_001412466.1;Dbxref=GeneID:14453,GenBank:NM_001412466.1,MGI:MGI:95657;gbkey=mRNA;gene=Gas2;product=growth arrest specific 2%2C transcript variant 12;transcript_id=NM_001412466.1;extra_copy_number=0
CM058247.1	Liftoff	exon	50992883	50993004	.	+	.	ID=exon-NM_001412466.1-4;Parent=rna-NM_001412466.1;Dbxref=GeneID:14453,GenBank:NM_001412466.1,MGI:MGI:95657;gbkey=mRNA;gene=Gas2;product=growth arrest specific 2%2C transcript variant 12;transcript_id=NM_001412466.1;extra_copy_number=0
CM058247.1	Liftoff	exon	51018157	51018237	.	+	.	ID=exon-NM_001412466.1-5;Parent=rna-NM_001412466.1;Dbxref=GeneID:14453,GenBank:NM_001412466.1,MGI:MGI:95657;gbkey=mRNA;gene=Gas2;product=growth arrest specific 2%2C transcript variant 12;transcript_id=NM_001412466.1;extra_copy_number=0
CM058247.1	Liftoff	exon	51022035	51022176	.	+	.	ID=exon-NM_001412466.1-6;Parent=rna-NM_001412466.1;Dbxref=GeneID:14453,GenBank:NM_001412466.1,MGI:MGI:95657;gbkey=mRNA;gene=Gas2;product=growth arrest specific 2%2C transcript variant 12;transcript_id=NM_001412466.1;extra_copy_number=0
CM058247.1	Liftoff	exon	51032186	51032249	.	+	.	ID=exon-NM_001412466.1-7;Parent=rna-NM_001412466.1;Dbxref=GeneID:14453,GenBank:NM_001412466.1,MGI:MGI:95657;gbkey=mRNA;gene=Gas2;product=growth arrest specific 2%2C transcript variant 12;transcript_id=NM_001412466.1;extra_copy_number=0
CM058247.1	Liftoff	exon	51039282	51039423	.	+	.	ID=exon-NM_001412466.1-8;Parent=rna-NM_001412466.1;Dbxref=GeneID:14453,GenBank:NM_001412466.1,MGI:MGI:95657;gbkey=mRNA;gene=Gas2;product=growth arrest specific 2%2C transcript variant 12;transcript_id=NM_001412466.1;extra_copy_number=0
CM058247.1	Liftoff	exon	51048826	51048933	.	+	.	ID=exon-NM_001412466.1-9;Parent=rna-NM_001412466.1;Dbxref=GeneID:14453,GenBank:NM_001412466.1,MGI:MGI:95657;gbkey=mRNA;gene=Gas2;product=growth arrest specific 2%2C transcript variant 12;transcript_id=NM_001412466.1;extra_copy_number=0
CM058247.1	Liftoff	exon	51088924	51090090	.	+	.	ID=exon-NM_001412466.1-10;Parent=rna-NM_001412466.1;Dbxref=GeneID:14453,GenBank:NM_001412466.1,MGI:MGI:95657;gbkey=mRNA;gene=Gas2;product=growth arrest specific 2%2C transcript variant 12;transcript_id=NM_001412466.1;extra_copy_number=0
CM058247.1	Liftoff	CDS	50983561	50983708	.	+	.	ID=cds-NP_001399395.1;Parent=rna-NM_001412466.1;Dbxref=GeneID:14453,GenBank:NP_001399395.1,MGI:MGI:95657;Name=NP_001399395.1;Note=isoform 3 is encoded by transcript variant 12;gbkey=CDS;gene=Gas2;product=growth arrest-specific protein 2 isoform 3;protein_id=NP_001399395.1;extra_copy_number=0
CM058247.1	Liftoff	CDS	50992883	50993004	.	+	.	ID=cds-NP_001399395.1;Parent=rna-NM_001412466.1;Dbxref=GeneID:14453,GenBank:NP_001399395.1,MGI:MGI:95657;Name=NP_001399395.1;Note=isoform 3 is encoded by transcript variant 12;gbkey=CDS;gene=Gas2;product=growth arrest-specific protein 2 isoform 3;protein_id=NP_001399395.1;extra_copy_number=0
CM058247.1	Liftoff	CDS	51018157	51018237	.	+	.	ID=cds-NP_001399395.1;Parent=rna-NM_001412466.1;Dbxref=GeneID:14453,GenBank:NP_001399395.1,MGI:MGI:95657;Name=NP_001399395.1;Note=isoform 3 is encoded by transcript variant 12;gbkey=CDS;gene=Gas2;product=growth arrest-specific protein 2 isoform 3;protein_id=NP_001399395.1;extra_copy_number=0
CM058247.1	Liftoff	CDS	51022035	51022176	.	+	.	ID=cds-NP_001399395.1;Parent=rna-NM_001412466.1;Dbxref=GeneID:14453,GenBank:NP_001399395.1,MGI:MGI:95657;Name=NP_001399395.1;Note=isoform 3 is encoded by transcript variant 12;gbkey=CDS;gene=Gas2;product=growth arrest-specific protein 2 isoform 3;protein_id=NP_001399395.1;extra_copy_number=0
CM058247.1	Liftoff	CDS	51032186	51032249	.	+	.	ID=cds-NP_001399395.1;Parent=rna-NM_001412466.1;Dbxref=GeneID:14453,GenBank:NP_001399395.1,MGI:MGI:95657;Name=NP_001399395.1;Note=isoform 3 is encoded by transcript variant 12;gbkey=CDS;gene=Gas2;product=growth arrest-specific protein 2 isoform 3;protein_id=NP_001399395.1;extra_copy_number=0
CM058247.1	Liftoff	CDS	51039282	51039423	.	+	.	ID=cds-NP_001399395.1;Parent=rna-NM_001412466.1;Dbxref=GeneID:14453,GenBank:NP_001399395.1,MGI:MGI:95657;Name=NP_001399395.1;Note=isoform 3 is encoded by transcript variant 12;gbkey=CDS;gene=Gas2;product=growth arrest-specific protein 2 isoform 3;protein_id=NP_001399395.1;extra_copy_number=0
CM058247.1	Liftoff	CDS	51048826	51048933	.	+	.	ID=cds-NP_001399395.1;Parent=rna-NM_001412466.1;Dbxref=GeneID:14453,GenBank:NP_001399395.1,MGI:MGI:95657;Name=NP_001399395.1;Note=isoform 3 is encoded by transcript variant 12;gbkey=CDS;gene=Gas2;product=growth arrest-specific protein 2 isoform 3;protein_id=NP_001399395.1;extra_copy_number=0
CM058247.1	Liftoff	CDS	51088924	51089142	.	+	.	ID=cds-NP_001399395.1;Parent=rna-NM_001412466.1;Dbxref=GeneID:14453,GenBank:NP_001399395.1,MGI:MGI:95657;Name=NP_001399395.1;Note=isoform 3 is encoded by transcript variant 12;gbkey=CDS;gene=Gas2;product=growth arrest-specific protein 2 isoform 3;protein_id=NP_001399395.1;extra_copy_number=0
CM058247.1	Liftoff	mRNA	50957440	51090090	.	+	.	ID=rna-NM_001412467.1;Parent=gene-Gas2;Dbxref=GeneID:14453,GenBank:NM_001412467.1,MGI:MGI:95657;Name=NM_001412467.1;gbkey=mRNA;gene=Gas2;product=growth arrest specific 2%2C transcript variant 13;transcript_id=NM_001412467.1;matches_ref_protein=True;valid_ORF=True;extra_copy_number=0
CM058247.1	Liftoff	exon	50957440	50958273	.	+	.	ID=exon-NM_001412467.1-1;Parent=rna-NM_001412467.1;Dbxref=GeneID:14453,GenBank:NM_001412467.1,MGI:MGI:95657;gbkey=mRNA;gene=Gas2;product=growth arrest specific 2%2C transcript variant 13;transcript_id=NM_001412467.1;extra_copy_number=0
CM058247.1	Liftoff	exon	50959910	50959997	.	+	.	ID=exon-NM_001412467.1-2;Parent=rna-NM_001412467.1;Dbxref=GeneID:14453,GenBank:NM_001412467.1,MGI:MGI:95657;gbkey=mRNA;gene=Gas2;product=growth arrest specific 2%2C transcript variant 13;transcript_id=NM_001412467.1;extra_copy_number=0
CM058247.1	Liftoff	exon	50983544	50983708	.	+	.	ID=exon-NM_001412467.1-3;Parent=rna-NM_001412467.1;Dbxref=GeneID:14453,GenBank:NM_001412467.1,MGI:MGI:95657;gbkey=mRNA;gene=Gas2;product=growth arrest specific 2%2C transcript variant 13;transcript_id=NM_001412467.1;extra_copy_number=0
CM058247.1	Liftoff	exon	50992883	50993004	.	+	.	ID=exon-NM_001412467.1-4;Parent=rna-NM_001412467.1;Dbxref=GeneID:14453,GenBank:NM_001412467.1,MGI:MGI:95657;gbkey=mRNA;gene=Gas2;product=growth arrest specific 2%2C transcript variant 13;transcript_id=NM_001412467.1;extra_copy_number=0
CM058247.1	Liftoff	exon	51018157	51018237	.	+	.	ID=exon-NM_001412467.1-5;Parent=rna-NM_001412467.1;Dbxref=GeneID:14453,GenBank:NM_001412467.1,MGI:MGI:95657;gbkey=mRNA;gene=Gas2;product=growth arrest specific 2%2C transcript variant 13;transcript_id=NM_001412467.1;extra_copy_number=0
CM058247.1	Liftoff	exon	51022035	51022176	.	+	.	ID=exon-NM_001412467.1-6;Parent=rna-NM_001412467.1;Dbxref=GeneID:14453,GenBank:NM_001412467.1,MGI:MGI:95657;gbkey=mRNA;gene=Gas2;product=growth arrest specific 2%2C transcript variant 13;transcript_id=NM_001412467.1;extra_copy_number=0
CM058247.1	Liftoff	exon	51032186	51032249	.	+	.	ID=exon-NM_001412467.1-7;Parent=rna-NM_001412467.1;Dbxref=GeneID:14453,GenBank:NM_001412467.1,MGI:MGI:95657;gbkey=mRNA;gene=Gas2;product=growth arrest specific 2%2C transcript variant 13;transcript_id=NM_001412467.1;extra_copy_number=0
CM058247.1	Liftoff	exon	51039282	51039423	.	+	.	ID=exon-NM_001412467.1-8;Parent=rna-NM_001412467.1;Dbxref=GeneID:14453,GenBank:NM_001412467.1,MGI:MGI:95657;gbkey=mRNA;gene=Gas2;product=growth arrest specific 2%2C transcript variant 13;transcript_id=NM_001412467.1;extra_copy_number=0
CM058247.1	Liftoff	exon	51048826	51048933	.	+	.	ID=exon-NM_001412467.1-9;Parent=rna-NM_001412467.1;Dbxref=GeneID:14453,GenBank:NM_001412467.1,MGI:MGI:95657;gbkey=mRNA;gene=Gas2;product=growth arrest specific 2%2C transcript variant 13;transcript_id=NM_001412467.1;extra_copy_number=0
CM058247.1	Liftoff	exon	51088924	51090090	.	+	.	ID=exon-NM_001412467.1-10;Parent=rna-NM_001412467.1;Dbxref=GeneID:14453,GenBank:NM_001412467.1,MGI:MGI:95657;gbkey=mRNA;gene=Gas2;product=growth arrest specific 2%2C transcript variant 13;transcript_id=NM_001412467.1;extra_copy_number=0
CM058247.1	Liftoff	CDS	50983561	50983708	.	+	.	ID=cds-NP_001399396.1;Parent=rna-NM_001412467.1;Dbxref=GeneID:14453,GenBank:NP_001399396.1,MGI:MGI:95657;Name=NP_001399396.1;Note=isoform 3 is encoded by transcript variant 13;gbkey=CDS;gene=Gas2;product=growth arrest-specific protein 2 isoform 3;protein_id=NP_001399396.1;extra_copy_number=0
CM058247.1	Liftoff	CDS	50992883	50993004	.	+	.	ID=cds-NP_001399396.1;Parent=rna-NM_001412467.1;Dbxref=GeneID:14453,GenBank:NP_001399396.1,MGI:MGI:95657;Name=NP_001399396.1;Note=isoform 3 is encoded by transcript variant 13;gbkey=CDS;gene=Gas2;product=growth arrest-specific protein 2 isoform 3;protein_id=NP_001399396.1;extra_copy_number=0
CM058247.1	Liftoff	CDS	51018157	51018237	.	+	.	ID=cds-NP_001399396.1;Parent=rna-NM_001412467.1;Dbxref=GeneID:14453,GenBank:NP_001399396.1,MGI:MGI:95657;Name=NP_001399396.1;Note=isoform 3 is encoded by transcript variant 13;gbkey=CDS;gene=Gas2;product=growth arrest-specific protein 2 isoform 3;protein_id=NP_001399396.1;extra_copy_number=0
CM058247.1	Liftoff	CDS	51022035	51022176	.	+	.	ID=cds-NP_001399396.1;Parent=rna-NM_001412467.1;Dbxref=GeneID:14453,GenBank:NP_001399396.1,MGI:MGI:95657;Name=NP_001399396.1;Note=isoform 3 is encoded by transcript variant 13;gbkey=CDS;gene=Gas2;product=growth arrest-specific protein 2 isoform 3;protein_id=NP_001399396.1;extra_copy_number=0
CM058247.1	Liftoff	CDS	51032186	51032249	.	+	.	ID=cds-NP_001399396.1;Parent=rna-NM_001412467.1;Dbxref=GeneID:14453,GenBank:NP_001399396.1,MGI:MGI:95657;Name=NP_001399396.1;Note=isoform 3 is encoded by transcript variant 13;gbkey=CDS;gene=Gas2;product=growth arrest-specific protein 2 isoform 3;protein_id=NP_001399396.1;extra_copy_number=0
CM058247.1	Liftoff	CDS	51039282	51039423	.	+	.	ID=cds-NP_001399396.1;Parent=rna-NM_001412467.1;Dbxref=GeneID:14453,GenBank:NP_001399396.1,MGI:MGI:95657;Name=NP_001399396.1;Note=isoform 3 is encoded by transcript variant 13;gbkey=CDS;gene=Gas2;product=growth arrest-specific protein 2 isoform 3;protein_id=NP_001399396.1;extra_copy_number=0
CM058247.1	Liftoff	CDS	51048826	51048933	.	+	.	ID=cds-NP_001399396.1;Parent=rna-NM_001412467.1;Dbxref=GeneID:14453,GenBank:NP_001399396.1,MGI:MGI:95657;Name=NP_001399396.1;Note=isoform 3 is encoded by transcript variant 13;gbkey=CDS;gene=Gas2;product=growth arrest-specific protein 2 isoform 3;protein_id=NP_001399396.1;extra_copy_number=0
CM058247.1	Liftoff	CDS	51088924	51089142	.	+	.	ID=cds-NP_001399396.1;Parent=rna-NM_001412467.1;Dbxref=GeneID:14453,GenBank:NP_001399396.1,MGI:MGI:95657;Name=NP_001399396.1;Note=isoform 3 is encoded by transcript variant 13;gbkey=CDS;gene=Gas2;product=growth arrest-specific protein 2 isoform 3;protein_id=NP_001399396.1;extra_copy_number=0
CM058247.1	Liftoff	mRNA	50957440	51090090	.	+	.	ID=rna-NM_001412468.1;Parent=gene-Gas2;Dbxref=GeneID:14453,GenBank:NM_001412468.1,MGI:MGI:95657;Name=NM_001412468.1;gbkey=mRNA;gene=Gas2;product=growth arrest specific 2%2C transcript variant 14;transcript_id=NM_001412468.1;matches_ref_protein=True;valid_ORF=True;extra_copy_number=0
CM058247.1	Liftoff	exon	50957440	50958072	.	+	.	ID=exon-NM_001412468.1-1;Parent=rna-NM_001412468.1;Dbxref=GeneID:14453,GenBank:NM_001412468.1,MGI:MGI:95657;gbkey=mRNA;gene=Gas2;product=growth arrest specific 2%2C transcript variant 14;transcript_id=NM_001412468.1;extra_copy_number=0
CM058247.1	Liftoff	exon	50959626	50959721	.	+	.	ID=exon-NM_001412468.1-2;Parent=rna-NM_001412468.1;Dbxref=GeneID:14453,GenBank:NM_001412468.1,MGI:MGI:95657;gbkey=mRNA;gene=Gas2;product=growth arrest specific 2%2C transcript variant 14;transcript_id=NM_001412468.1;extra_copy_number=0
CM058247.1	Liftoff	exon	50959910	50959997	.	+	.	ID=exon-NM_001412468.1-3;Parent=rna-NM_001412468.1;Dbxref=GeneID:14453,GenBank:NM_001412468.1,MGI:MGI:95657;gbkey=mRNA;gene=Gas2;product=growth arrest specific 2%2C transcript variant 14;transcript_id=NM_001412468.1;extra_copy_number=0
CM058247.1	Liftoff	exon	50983544	50983708	.	+	.	ID=exon-NM_001412468.1-4;Parent=rna-NM_001412468.1;Dbxref=GeneID:14453,GenBank:NM_001412468.1,MGI:MGI:95657;gbkey=mRNA;gene=Gas2;product=growth arrest specific 2%2C transcript variant 14;transcript_id=NM_001412468.1;extra_copy_number=0
CM058247.1	Liftoff	exon	50992883	50993004	.	+	.	ID=exon-NM_001412468.1-5;Parent=rna-NM_001412468.1;Dbxref=GeneID:14453,GenBank:NM_001412468.1,MGI:MGI:95657;gbkey=mRNA;gene=Gas2;product=growth arrest specific 2%2C transcript variant 14;transcript_id=NM_001412468.1;extra_copy_number=0
CM058247.1	Liftoff	exon	51018157	51018237	.	+	.	ID=exon-NM_001412468.1-6;Parent=rna-NM_001412468.1;Dbxref=GeneID:14453,GenBank:NM_001412468.1,MGI:MGI:95657;gbkey=mRNA;gene=Gas2;product=growth arrest specific 2%2C transcript variant 14;transcript_id=NM_001412468.1;extra_copy_number=0
CM058247.1	Liftoff	exon	51022035	51022176	.	+	.	ID=exon-NM_001412468.1-7;Parent=rna-NM_001412468.1;Dbxref=GeneID:14453,GenBank:NM_001412468.1,MGI:MGI:95657;gbkey=mRNA;gene=Gas2;product=growth arrest specific 2%2C transcript variant 14;transcript_id=NM_001412468.1;extra_copy_number=0
CM058247.1	Liftoff	exon	51032186	51032249	.	+	.	ID=exon-NM_001412468.1-8;Parent=rna-NM_001412468.1;Dbxref=GeneID:14453,GenBank:NM_001412468.1,MGI:MGI:95657;gbkey=mRNA;gene=Gas2;product=growth arrest specific 2%2C transcript variant 14;transcript_id=NM_001412468.1;extra_copy_number=0
CM058247.1	Liftoff	exon	51039282	51039423	.	+	.	ID=exon-NM_001412468.1-9;Parent=rna-NM_001412468.1;Dbxref=GeneID:14453,GenBank:NM_001412468.1,MGI:MGI:95657;gbkey=mRNA;gene=Gas2;product=growth arrest specific 2%2C transcript variant 14;transcript_id=NM_001412468.1;extra_copy_number=0
CM058247.1	Liftoff	exon	51048826	51048933	.	+	.	ID=exon-NM_001412468.1-10;Parent=rna-NM_001412468.1;Dbxref=GeneID:14453,GenBank:NM_001412468.1,MGI:MGI:95657;gbkey=mRNA;gene=Gas2;product=growth arrest specific 2%2C transcript variant 14;transcript_id=NM_001412468.1;extra_copy_number=0
CM058247.1	Liftoff	exon	51088924	51090090	.	+	.	ID=exon-NM_001412468.1-11;Parent=rna-NM_001412468.1;Dbxref=GeneID:14453,GenBank:NM_001412468.1,MGI:MGI:95657;gbkey=mRNA;gene=Gas2;product=growth arrest specific 2%2C transcript variant 14;transcript_id=NM_001412468.1;extra_copy_number=0
CM058247.1	Liftoff	CDS	50983561	50983708	.	+	.	ID=cds-NP_001399397.1;Parent=rna-NM_001412468.1;Dbxref=GeneID:14453,GenBank:NP_001399397.1,MGI:MGI:95657;Name=NP_001399397.1;Note=isoform 3 is encoded by transcript variant 14;gbkey=CDS;gene=Gas2;product=growth arrest-specific protein 2 isoform 3;protein_id=NP_001399397.1;extra_copy_number=0
CM058247.1	Liftoff	CDS	50992883	50993004	.	+	.	ID=cds-NP_001399397.1;Parent=rna-NM_001412468.1;Dbxref=GeneID:14453,GenBank:NP_001399397.1,MGI:MGI:95657;Name=NP_001399397.1;Note=isoform 3 is encoded by transcript variant 14;gbkey=CDS;gene=Gas2;product=growth arrest-specific protein 2 isoform 3;protein_id=NP_001399397.1;extra_copy_number=0
CM058247.1	Liftoff	CDS	51018157	51018237	.	+	.	ID=cds-NP_001399397.1;Parent=rna-NM_001412468.1;Dbxref=GeneID:14453,GenBank:NP_001399397.1,MGI:MGI:95657;Name=NP_001399397.1;Note=isoform 3 is encoded by transcript variant 14;gbkey=CDS;gene=Gas2;product=growth arrest-specific protein 2 isoform 3;protein_id=NP_001399397.1;extra_copy_number=0
CM058247.1	Liftoff	CDS	51022035	51022176	.	+	.	ID=cds-NP_001399397.1;Parent=rna-NM_001412468.1;Dbxref=GeneID:14453,GenBank:NP_001399397.1,MGI:MGI:95657;Name=NP_001399397.1;Note=isoform 3 is encoded by transcript variant 14;gbkey=CDS;gene=Gas2;product=growth arrest-specific protein 2 isoform 3;protein_id=NP_001399397.1;extra_copy_number=0
CM058247.1	Liftoff	CDS	51032186	51032249	.	+	.	ID=cds-NP_001399397.1;Parent=rna-NM_001412468.1;Dbxref=GeneID:14453,GenBank:NP_001399397.1,MGI:MGI:95657;Name=NP_001399397.1;Note=isoform 3 is encoded by transcript variant 14;gbkey=CDS;gene=Gas2;product=growth arrest-specific protein 2 isoform 3;protein_id=NP_001399397.1;extra_copy_number=0
CM058247.1	Liftoff	CDS	51039282	51039423	.	+	.	ID=cds-NP_001399397.1;Parent=rna-NM_001412468.1;Dbxref=GeneID:14453,GenBank:NP_001399397.1,MGI:MGI:95657;Name=NP_001399397.1;Note=isoform 3 is encoded by transcript variant 14;gbkey=CDS;gene=Gas2;product=growth arrest-specific protein 2 isoform 3;protein_id=NP_001399397.1;extra_copy_number=0
CM058247.1	Liftoff	CDS	51048826	51048933	.	+	.	ID=cds-NP_001399397.1;Parent=rna-NM_001412468.1;Dbxref=GeneID:14453,GenBank:NP_001399397.1,MGI:MGI:95657;Name=NP_001399397.1;Note=isoform 3 is encoded by transcript variant 14;gbkey=CDS;gene=Gas2;product=growth arrest-specific protein 2 isoform 3;protein_id=NP_001399397.1;extra_copy_number=0
CM058247.1	Liftoff	CDS	51088924	51089142	.	+	.	ID=cds-NP_001399397.1;Parent=rna-NM_001412468.1;Dbxref=GeneID:14453,GenBank:NP_001399397.1,MGI:MGI:95657;Name=NP_001399397.1;Note=isoform 3 is encoded by transcript variant 14;gbkey=CDS;gene=Gas2;product=growth arrest-specific protein 2 isoform 3;protein_id=NP_001399397.1;extra_copy_number=0
CM058247.1	Liftoff	mRNA	50957440	51090090	.	+	.	ID=rna-NM_001412469.1;Parent=gene-Gas2;Dbxref=GeneID:14453,GenBank:NM_001412469.1,MGI:MGI:95657;Name=NM_001412469.1;gbkey=mRNA;gene=Gas2;product=growth arrest specific 2%2C transcript variant 15;transcript_id=NM_001412469.1;matches_ref_protein=True;valid_ORF=True;extra_copy_number=0
CM058247.1	Liftoff	exon	50957440	50958072	.	+	.	ID=exon-NM_001412469.1-1;Parent=rna-NM_001412469.1;Dbxref=GeneID:14453,GenBank:NM_001412469.1,MGI:MGI:95657;gbkey=mRNA;gene=Gas2;product=growth arrest specific 2%2C transcript variant 15;transcript_id=NM_001412469.1;extra_copy_number=0
CM058247.1	Liftoff	exon	50959910	50959997	.	+	.	ID=exon-NM_001412469.1-2;Parent=rna-NM_001412469.1;Dbxref=GeneID:14453,GenBank:NM_001412469.1,MGI:MGI:95657;gbkey=mRNA;gene=Gas2;product=growth arrest specific 2%2C transcript variant 15;transcript_id=NM_001412469.1;extra_copy_number=0
CM058247.1	Liftoff	exon	50983544	50983708	.	+	.	ID=exon-NM_001412469.1-3;Parent=rna-NM_001412469.1;Dbxref=GeneID:14453,GenBank:NM_001412469.1,MGI:MGI:95657;gbkey=mRNA;gene=Gas2;product=growth arrest specific 2%2C transcript variant 15;transcript_id=NM_001412469.1;extra_copy_number=0
CM058247.1	Liftoff	exon	50992883	50993004	.	+	.	ID=exon-NM_001412469.1-4;Parent=rna-NM_001412469.1;Dbxref=GeneID:14453,GenBank:NM_001412469.1,MGI:MGI:95657;gbkey=mRNA;gene=Gas2;product=growth arrest specific 2%2C transcript variant 15;transcript_id=NM_001412469.1;extra_copy_number=0
CM058247.1	Liftoff	exon	51018157	51018237	.	+	.	ID=exon-NM_001412469.1-5;Parent=rna-NM_001412469.1;Dbxref=GeneID:14453,GenBank:NM_001412469.1,MGI:MGI:95657;gbkey=mRNA;gene=Gas2;product=growth arrest specific 2%2C transcript variant 15;transcript_id=NM_001412469.1;extra_copy_number=0
CM058247.1	Liftoff	exon	51022035	51022176	.	+	.	ID=exon-NM_001412469.1-6;Parent=rna-NM_001412469.1;Dbxref=GeneID:14453,GenBank:NM_001412469.1,MGI:MGI:95657;gbkey=mRNA;gene=Gas2;product=growth arrest specific 2%2C transcript variant 15;transcript_id=NM_001412469.1;extra_copy_number=0
CM058247.1	Liftoff	exon	51032186	51032249	.	+	.	ID=exon-NM_001412469.1-7;Parent=rna-NM_001412469.1;Dbxref=GeneID:14453,GenBank:NM_001412469.1,MGI:MGI:95657;gbkey=mRNA;gene=Gas2;product=growth arrest specific 2%2C transcript variant 15;transcript_id=NM_001412469.1;extra_copy_number=0
CM058247.1	Liftoff	exon	51039282	51039423	.	+	.	ID=exon-NM_001412469.1-8;Parent=rna-NM_001412469.1;Dbxref=GeneID:14453,GenBank:NM_001412469.1,MGI:MGI:95657;gbkey=mRNA;gene=Gas2;product=growth arrest specific 2%2C transcript variant 15;transcript_id=NM_001412469.1;extra_copy_number=0
CM058247.1	Liftoff	exon	51048826	51048933	.	+	.	ID=exon-NM_001412469.1-9;Parent=rna-NM_001412469.1;Dbxref=GeneID:14453,GenBank:NM_001412469.1,MGI:MGI:95657;gbkey=mRNA;gene=Gas2;product=growth arrest specific 2%2C transcript variant 15;transcript_id=NM_001412469.1;extra_copy_number=0
CM058247.1	Liftoff	exon	51088924	51090090	.	+	.	ID=exon-NM_001412469.1-10;Parent=rna-NM_001412469.1;Dbxref=GeneID:14453,GenBank:NM_001412469.1,MGI:MGI:95657;gbkey=mRNA;gene=Gas2;product=growth arrest specific 2%2C transcript variant 15;transcript_id=NM_001412469.1;extra_copy_number=0
CM058247.1	Liftoff	CDS	50983561	50983708	.	+	.	ID=cds-NP_001399398.1;Parent=rna-NM_001412469.1;Dbxref=GeneID:14453,GenBank:NP_001399398.1,MGI:MGI:95657;Name=NP_001399398.1;Note=isoform 3 is encoded by transcript variant 15;gbkey=CDS;gene=Gas2;product=growth arrest-specific protein 2 isoform 3;protein_id=NP_001399398.1;extra_copy_number=0
CM058247.1	Liftoff	CDS	50992883	50993004	.	+	.	ID=cds-NP_001399398.1;Parent=rna-NM_001412469.1;Dbxref=GeneID:14453,GenBank:NP_001399398.1,MGI:MGI:95657;Name=NP_001399398.1;Note=isoform 3 is encoded by transcript variant 15;gbkey=CDS;gene=Gas2;product=growth arrest-specific protein 2 isoform 3;protein_id=NP_001399398.1;extra_copy_number=0
CM058247.1	Liftoff	CDS	51018157	51018237	.	+	.	ID=cds-NP_001399398.1;Parent=rna-NM_001412469.1;Dbxref=GeneID:14453,GenBank:NP_001399398.1,MGI:MGI:95657;Name=NP_001399398.1;Note=isoform 3 is encoded by transcript variant 15;gbkey=CDS;gene=Gas2;product=growth arrest-specific protein 2 isoform 3;protein_id=NP_001399398.1;extra_copy_number=0
CM058247.1	Liftoff	CDS	51022035	51022176	.	+	.	ID=cds-NP_001399398.1;Parent=rna-NM_001412469.1;Dbxref=GeneID:14453,GenBank:NP_001399398.1,MGI:MGI:95657;Name=NP_001399398.1;Note=isoform 3 is encoded by transcript variant 15;gbkey=CDS;gene=Gas2;product=growth arrest-specific protein 2 isoform 3;protein_id=NP_001399398.1;extra_copy_number=0
CM058247.1	Liftoff	CDS	51032186	51032249	.	+	.	ID=cds-NP_001399398.1;Parent=rna-NM_001412469.1;Dbxref=GeneID:14453,GenBank:NP_001399398.1,MGI:MGI:95657;Name=NP_001399398.1;Note=isoform 3 is encoded by transcript variant 15;gbkey=CDS;gene=Gas2;product=growth arrest-specific protein 2 isoform 3;protein_id=NP_001399398.1;extra_copy_number=0
CM058247.1	Liftoff	CDS	51039282	51039423	.	+	.	ID=cds-NP_001399398.1;Parent=rna-NM_001412469.1;Dbxref=GeneID:14453,GenBank:NP_001399398.1,MGI:MGI:95657;Name=NP_001399398.1;Note=isoform 3 is encoded by transcript variant 15;gbkey=CDS;gene=Gas2;product=growth arrest-specific protein 2 isoform 3;protein_id=NP_001399398.1;extra_copy_number=0
CM058247.1	Liftoff	CDS	51048826	51048933	.	+	.	ID=cds-NP_001399398.1;Parent=rna-NM_001412469.1;Dbxref=GeneID:14453,GenBank:NP_001399398.1,MGI:MGI:95657;Name=NP_001399398.1;Note=isoform 3 is encoded by transcript variant 15;gbkey=CDS;gene=Gas2;product=growth arrest-specific protein 2 isoform 3;protein_id=NP_001399398.1;extra_copy_number=0
CM058247.1	Liftoff	CDS	51088924	51089142	.	+	.	ID=cds-NP_001399398.1;Parent=rna-NM_001412469.1;Dbxref=GeneID:14453,GenBank:NP_001399398.1,MGI:MGI:95657;Name=NP_001399398.1;Note=isoform 3 is encoded by transcript variant 15;gbkey=CDS;gene=Gas2;product=growth arrest-specific protein 2 isoform 3;protein_id=NP_001399398.1;extra_copy_number=0
CM058247.1	Liftoff	mRNA	50957910	51090149	.	+	.	ID=rna-XM_006540619.5;Parent=gene-Gas2;Dbxref=GeneID:14453,GenBank:XM_006540619.5,MGI:MGI:95657;Name=XM_006540619.5;gbkey=mRNA;gene=Gas2;model_evidence=Supporting evidence includes similarity to: 1 mRNA%2C 2 ESTs%2C 521 long SRA reads%2C and 100%25 coverage of the annotated genomic feature by RNAseq alignments%2C including 7 samples with support for all annotated introns;product=growth arrest specific 2%2C transcript variant X1;transcript_id=XM_006540619.5;matches_ref_protein=True;valid_ORF=True;extra_copy_number=0
CM058247.1	Liftoff	exon	50957910	50958273	.	+	.	ID=exon-XM_006540619.5-1;Parent=rna-XM_006540619.5;Dbxref=GeneID:14453,GenBank:XM_006540619.5,MGI:MGI:95657;gbkey=mRNA;gene=Gas2;product=growth arrest specific 2%2C transcript variant X1;transcript_id=XM_006540619.5;extra_copy_number=0
CM058247.1	Liftoff	exon	50959626	50959721	.	+	.	ID=exon-XM_006540619.5-2;Parent=rna-XM_006540619.5;Dbxref=GeneID:14453,GenBank:XM_006540619.5,MGI:MGI:95657;gbkey=mRNA;gene=Gas2;product=growth arrest specific 2%2C transcript variant X1;transcript_id=XM_006540619.5;extra_copy_number=0
CM058247.1	Liftoff	exon	50959910	50959997	.	+	.	ID=exon-XM_006540619.5-3;Parent=rna-XM_006540619.5;Dbxref=GeneID:14453,GenBank:XM_006540619.5,MGI:MGI:95657;gbkey=mRNA;gene=Gas2;product=growth arrest specific 2%2C transcript variant X1;transcript_id=XM_006540619.5;extra_copy_number=0
CM058247.1	Liftoff	exon	50983544	50983708	.	+	.	ID=exon-XM_006540619.5-4;Parent=rna-XM_006540619.5;Dbxref=GeneID:14453,GenBank:XM_006540619.5,MGI:MGI:95657;gbkey=mRNA;gene=Gas2;product=growth arrest specific 2%2C transcript variant X1;transcript_id=XM_006540619.5;extra_copy_number=0
CM058247.1	Liftoff	exon	50992883	50993004	.	+	.	ID=exon-XM_006540619.5-5;Parent=rna-XM_006540619.5;Dbxref=GeneID:14453,GenBank:XM_006540619.5,MGI:MGI:95657;gbkey=mRNA;gene=Gas2;product=growth arrest specific 2%2C transcript variant X1;transcript_id=XM_006540619.5;extra_copy_number=0
CM058247.1	Liftoff	exon	51018157	51018237	.	+	.	ID=exon-XM_006540619.5-6;Parent=rna-XM_006540619.5;Dbxref=GeneID:14453,GenBank:XM_006540619.5,MGI:MGI:95657;gbkey=mRNA;gene=Gas2;product=growth arrest specific 2%2C transcript variant X1;transcript_id=XM_006540619.5;extra_copy_number=0
CM058247.1	Liftoff	exon	51022035	51022176	.	+	.	ID=exon-XM_006540619.5-7;Parent=rna-XM_006540619.5;Dbxref=GeneID:14453,GenBank:XM_006540619.5,MGI:MGI:95657;gbkey=mRNA;gene=Gas2;product=growth arrest specific 2%2C transcript variant X1;transcript_id=XM_006540619.5;extra_copy_number=0
CM058247.1	Liftoff	exon	51032186	51032249	.	+	.	ID=exon-XM_006540619.5-8;Parent=rna-XM_006540619.5;Dbxref=GeneID:14453,GenBank:XM_006540619.5,MGI:MGI:95657;gbkey=mRNA;gene=Gas2;product=growth arrest specific 2%2C transcript variant X1;transcript_id=XM_006540619.5;extra_copy_number=0
CM058247.1	Liftoff	exon	51039282	51039423	.	+	.	ID=exon-XM_006540619.5-9;Parent=rna-XM_006540619.5;Dbxref=GeneID:14453,GenBank:XM_006540619.5,MGI:MGI:95657;gbkey=mRNA;gene=Gas2;product=growth arrest specific 2%2C transcript variant X1;transcript_id=XM_006540619.5;extra_copy_number=0
CM058247.1	Liftoff	exon	51048826	51048933	.	+	.	ID=exon-XM_006540619.5-10;Parent=rna-XM_006540619.5;Dbxref=GeneID:14453,GenBank:XM_006540619.5,MGI:MGI:95657;gbkey=mRNA;gene=Gas2;product=growth arrest specific 2%2C transcript variant X1;transcript_id=XM_006540619.5;extra_copy_number=0
CM058247.1	Liftoff	exon	51088924	51090149	.	+	.	ID=exon-XM_006540619.5-11;Parent=rna-XM_006540619.5;Dbxref=GeneID:14453,GenBank:XM_006540619.5,MGI:MGI:95657;gbkey=mRNA;gene=Gas2;product=growth arrest specific 2%2C transcript variant X1;transcript_id=XM_006540619.5;extra_copy_number=0
CM058247.1	Liftoff	CDS	50983561	50983708	.	+	.	ID=cds-XP_006540682.1;Parent=rna-XM_006540619.5;Dbxref=GeneID:14453,GenBank:XP_006540682.1,MGI:MGI:95657;Name=XP_006540682.1;gbkey=CDS;gene=Gas2;product=growth arrest-specific protein 2 isoform X1;protein_id=XP_006540682.1;extra_copy_number=0
CM058247.1	Liftoff	CDS	50992883	50993004	.	+	.	ID=cds-XP_006540682.1;Parent=rna-XM_006540619.5;Dbxref=GeneID:14453,GenBank:XP_006540682.1,MGI:MGI:95657;Name=XP_006540682.1;gbkey=CDS;gene=Gas2;product=growth arrest-specific protein 2 isoform X1;protein_id=XP_006540682.1;extra_copy_number=0
CM058247.1	Liftoff	CDS	51018157	51018237	.	+	.	ID=cds-XP_006540682.1;Parent=rna-XM_006540619.5;Dbxref=GeneID:14453,GenBank:XP_006540682.1,MGI:MGI:95657;Name=XP_006540682.1;gbkey=CDS;gene=Gas2;product=growth arrest-specific protein 2 isoform X1;protein_id=XP_006540682.1;extra_copy_number=0
CM058247.1	Liftoff	CDS	51022035	51022176	.	+	.	ID=cds-XP_006540682.1;Parent=rna-XM_006540619.5;Dbxref=GeneID:14453,GenBank:XP_006540682.1,MGI:MGI:95657;Name=XP_006540682.1;gbkey=CDS;gene=Gas2;product=growth arrest-specific protein 2 isoform X1;protein_id=XP_006540682.1;extra_copy_number=0
CM058247.1	Liftoff	CDS	51032186	51032249	.	+	.	ID=cds-XP_006540682.1;Parent=rna-XM_006540619.5;Dbxref=GeneID:14453,GenBank:XP_006540682.1,MGI:MGI:95657;Name=XP_006540682.1;gbkey=CDS;gene=Gas2;product=growth arrest-specific protein 2 isoform X1;protein_id=XP_006540682.1;extra_copy_number=0
CM058247.1	Liftoff	CDS	51039282	51039423	.	+	.	ID=cds-XP_006540682.1;Parent=rna-XM_006540619.5;Dbxref=GeneID:14453,GenBank:XP_006540682.1,MGI:MGI:95657;Name=XP_006540682.1;gbkey=CDS;gene=Gas2;product=growth arrest-specific protein 2 isoform X1;protein_id=XP_006540682.1;extra_copy_number=0
CM058247.1	Liftoff	CDS	51048826	51048933	.	+	.	ID=cds-XP_006540682.1;Parent=rna-XM_006540619.5;Dbxref=GeneID:14453,GenBank:XP_006540682.1,MGI:MGI:95657;Name=XP_006540682.1;gbkey=CDS;gene=Gas2;product=growth arrest-specific protein 2 isoform X1;protein_id=XP_006540682.1;extra_copy_number=0
CM058247.1	Liftoff	CDS	51088924	51089142	.	+	.	ID=cds-XP_006540682.1;Parent=rna-XM_006540619.5;Dbxref=GeneID:14453,GenBank:XP_006540682.1,MGI:MGI:95657;Name=XP_006540682.1;gbkey=CDS;gene=Gas2;product=growth arrest-specific protein 2 isoform X1;protein_id=XP_006540682.1;extra_copy_number=0
CM058247.1	Liftoff	mRNA	50957910	51090149	.	+	.	ID=rna-XM_030242137.2;Parent=gene-Gas2;Dbxref=GeneID:14453,GenBank:XM_030242137.2,MGI:MGI:95657;Name=XM_030242137.2;gbkey=mRNA;gene=Gas2;model_evidence=Supporting evidence includes similarity to: 2 mRNAs%2C 12 ESTs%2C 8 Proteins%2C 549 long SRA reads%2C and 100%25 coverage of the annotated genomic feature by RNAseq alignments%2C including 34 samples with support for all annotated introns;product=growth arrest specific 2%2C transcript variant X13;transcript_id=XM_030242137.2;matches_ref_protein=True;valid_ORF=True;extra_copy_number=0
CM058247.1	Liftoff	exon	50957910	50958273	.	+	.	ID=exon-XM_030242137.2-1;Parent=rna-XM_030242137.2;Dbxref=GeneID:14453,GenBank:XM_030242137.2,MGI:MGI:95657;gbkey=mRNA;gene=Gas2;product=growth arrest specific 2%2C transcript variant X13;transcript_id=XM_030242137.2;extra_copy_number=0
CM058247.1	Liftoff	exon	50959626	50959997	.	+	.	ID=exon-XM_030242137.2-2;Parent=rna-XM_030242137.2;Dbxref=GeneID:14453,GenBank:XM_030242137.2,MGI:MGI:95657;gbkey=mRNA;gene=Gas2;product=growth arrest specific 2%2C transcript variant X13;transcript_id=XM_030242137.2;extra_copy_number=0
CM058247.1	Liftoff	exon	50983544	50983708	.	+	.	ID=exon-XM_030242137.2-3;Parent=rna-XM_030242137.2;Dbxref=GeneID:14453,GenBank:XM_030242137.2,MGI:MGI:95657;gbkey=mRNA;gene=Gas2;product=growth arrest specific 2%2C transcript variant X13;transcript_id=XM_030242137.2;extra_copy_number=0
CM058247.1	Liftoff	exon	50992883	50993004	.	+	.	ID=exon-XM_030242137.2-4;Parent=rna-XM_030242137.2;Dbxref=GeneID:14453,GenBank:XM_030242137.2,MGI:MGI:95657;gbkey=mRNA;gene=Gas2;product=growth arrest specific 2%2C transcript variant X13;transcript_id=XM_030242137.2;extra_copy_number=0
CM058247.1	Liftoff	exon	51022035	51022176	.	+	.	ID=exon-XM_030242137.2-5;Parent=rna-XM_030242137.2;Dbxref=GeneID:14453,GenBank:XM_030242137.2,MGI:MGI:95657;gbkey=mRNA;gene=Gas2;product=growth arrest specific 2%2C transcript variant X13;transcript_id=XM_030242137.2;extra_copy_number=0
CM058247.1	Liftoff	exon	51032186	51032249	.	+	.	ID=exon-XM_030242137.2-6;Parent=rna-XM_030242137.2;Dbxref=GeneID:14453,GenBank:XM_030242137.2,MGI:MGI:95657;gbkey=mRNA;gene=Gas2;product=growth arrest specific 2%2C transcript variant X13;transcript_id=XM_030242137.2;extra_copy_number=0
CM058247.1	Liftoff	exon	51039282	51039423	.	+	.	ID=exon-XM_030242137.2-7;Parent=rna-XM_030242137.2;Dbxref=GeneID:14453,GenBank:XM_030242137.2,MGI:MGI:95657;gbkey=mRNA;gene=Gas2;product=growth arrest specific 2%2C transcript variant X13;transcript_id=XM_030242137.2;extra_copy_number=0
CM058247.1	Liftoff	exon	51048826	51048933	.	+	.	ID=exon-XM_030242137.2-8;Parent=rna-XM_030242137.2;Dbxref=GeneID:14453,GenBank:XM_030242137.2,MGI:MGI:95657;gbkey=mRNA;gene=Gas2;product=growth arrest specific 2%2C transcript variant X13;transcript_id=XM_030242137.2;extra_copy_number=0
CM058247.1	Liftoff	exon	51088924	51090149	.	+	.	ID=exon-XM_030242137.2-9;Parent=rna-XM_030242137.2;Dbxref=GeneID:14453,GenBank:XM_030242137.2,MGI:MGI:95657;gbkey=mRNA;gene=Gas2;product=growth arrest specific 2%2C transcript variant X13;transcript_id=XM_030242137.2;extra_copy_number=0
CM058247.1	Liftoff	CDS	50983561	50983708	.	+	.	ID=cds-XP_030097997.1;Parent=rna-XM_030242137.2;Dbxref=GeneID:14453,GenBank:XP_030097997.1,MGI:MGI:95657;Name=XP_030097997.1;gbkey=CDS;gene=Gas2;product=growth arrest-specific protein 2 isoform X2;protein_id=XP_030097997.1;extra_copy_number=0
CM058247.1	Liftoff	CDS	50992883	50993004	.	+	.	ID=cds-XP_030097997.1;Parent=rna-XM_030242137.2;Dbxref=GeneID:14453,GenBank:XP_030097997.1,MGI:MGI:95657;Name=XP_030097997.1;gbkey=CDS;gene=Gas2;product=growth arrest-specific protein 2 isoform X2;protein_id=XP_030097997.1;extra_copy_number=0
CM058247.1	Liftoff	CDS	51022035	51022176	.	+	.	ID=cds-XP_030097997.1;Parent=rna-XM_030242137.2;Dbxref=GeneID:14453,GenBank:XP_030097997.1,MGI:MGI:95657;Name=XP_030097997.1;gbkey=CDS;gene=Gas2;product=growth arrest-specific protein 2 isoform X2;protein_id=XP_030097997.1;extra_copy_number=0
CM058247.1	Liftoff	CDS	51032186	51032249	.	+	.	ID=cds-XP_030097997.1;Parent=rna-XM_030242137.2;Dbxref=GeneID:14453,GenBank:XP_030097997.1,MGI:MGI:95657;Name=XP_030097997.1;gbkey=CDS;gene=Gas2;product=growth arrest-specific protein 2 isoform X2;protein_id=XP_030097997.1;extra_copy_number=0
CM058247.1	Liftoff	CDS	51039282	51039423	.	+	.	ID=cds-XP_030097997.1;Parent=rna-XM_030242137.2;Dbxref=GeneID:14453,GenBank:XP_030097997.1,MGI:MGI:95657;Name=XP_030097997.1;gbkey=CDS;gene=Gas2;product=growth arrest-specific protein 2 isoform X2;protein_id=XP_030097997.1;extra_copy_number=0
CM058247.1	Liftoff	CDS	51048826	51048933	.	+	.	ID=cds-XP_030097997.1;Parent=rna-XM_030242137.2;Dbxref=GeneID:14453,GenBank:XP_030097997.1,MGI:MGI:95657;Name=XP_030097997.1;gbkey=CDS;gene=Gas2;product=growth arrest-specific protein 2 isoform X2;protein_id=XP_030097997.1;extra_copy_number=0
CM058247.1	Liftoff	CDS	51088924	51089142	.	+	.	ID=cds-XP_030097997.1;Parent=rna-XM_030242137.2;Dbxref=GeneID:14453,GenBank:XP_030097997.1,MGI:MGI:95657;Name=XP_030097997.1;gbkey=CDS;gene=Gas2;product=growth arrest-specific protein 2 isoform X2;protein_id=XP_030097997.1;extra_copy_number=0
CM058247.1	Liftoff	mRNA	50957910	51089006	.	+	.	ID=rna-XM_036152682.1;Parent=gene-Gas2;Dbxref=GeneID:14453,GenBank:XM_036152682.1,MGI:MGI:95657;Name=XM_036152682.1;gbkey=mRNA;gene=Gas2;model_evidence=Supporting evidence includes similarity to: 1 mRNA%2C 1 EST%2C 16 long SRA reads%2C and 100%25 coverage of the annotated genomic feature by RNAseq alignments%2C including 5 samples with support for all annotated introns;product=growth arrest specific 2%2C transcript variant X20;transcript_id=XM_036152682.1;matches_ref_protein=True;valid_ORF=True;extra_copy_number=0
CM058247.1	Liftoff	exon	50957910	50958273	.	+	.	ID=exon-XM_036152682.1-1;Parent=rna-XM_036152682.1;Dbxref=GeneID:14453,GenBank:XM_036152682.1,MGI:MGI:95657;gbkey=mRNA;gene=Gas2;product=growth arrest specific 2%2C transcript variant X20;transcript_id=XM_036152682.1;extra_copy_number=0
CM058247.1	Liftoff	exon	50959626	50959721	.	+	.	ID=exon-XM_036152682.1-2;Parent=rna-XM_036152682.1;Dbxref=GeneID:14453,GenBank:XM_036152682.1,MGI:MGI:95657;gbkey=mRNA;gene=Gas2;product=growth arrest specific 2%2C transcript variant X20;transcript_id=XM_036152682.1;extra_copy_number=0
CM058247.1	Liftoff	exon	50959910	50959997	.	+	.	ID=exon-XM_036152682.1-3;Parent=rna-XM_036152682.1;Dbxref=GeneID:14453,GenBank:XM_036152682.1,MGI:MGI:95657;gbkey=mRNA;gene=Gas2;product=growth arrest specific 2%2C transcript variant X20;transcript_id=XM_036152682.1;extra_copy_number=0
CM058247.1	Liftoff	exon	50983544	50983708	.	+	.	ID=exon-XM_036152682.1-4;Parent=rna-XM_036152682.1;Dbxref=GeneID:14453,GenBank:XM_036152682.1,MGI:MGI:95657;gbkey=mRNA;gene=Gas2;product=growth arrest specific 2%2C transcript variant X20;transcript_id=XM_036152682.1;extra_copy_number=0
CM058247.1	Liftoff	exon	50992883	50993004	.	+	.	ID=exon-XM_036152682.1-5;Parent=rna-XM_036152682.1;Dbxref=GeneID:14453,GenBank:XM_036152682.1,MGI:MGI:95657;gbkey=mRNA;gene=Gas2;product=growth arrest specific 2%2C transcript variant X20;transcript_id=XM_036152682.1;extra_copy_number=0
CM058247.1	Liftoff	exon	51018157	51018237	.	+	.	ID=exon-XM_036152682.1-6;Parent=rna-XM_036152682.1;Dbxref=GeneID:14453,GenBank:XM_036152682.1,MGI:MGI:95657;gbkey=mRNA;gene=Gas2;product=growth arrest specific 2%2C transcript variant X20;transcript_id=XM_036152682.1;extra_copy_number=0
CM058247.1	Liftoff	exon	51022035	51022176	.	+	.	ID=exon-XM_036152682.1-7;Parent=rna-XM_036152682.1;Dbxref=GeneID:14453,GenBank:XM_036152682.1,MGI:MGI:95657;gbkey=mRNA;gene=Gas2;product=growth arrest specific 2%2C transcript variant X20;transcript_id=XM_036152682.1;extra_copy_number=0
CM058247.1	Liftoff	exon	51032186	51032249	.	+	.	ID=exon-XM_036152682.1-8;Parent=rna-XM_036152682.1;Dbxref=GeneID:14453,GenBank:XM_036152682.1,MGI:MGI:95657;gbkey=mRNA;gene=Gas2;product=growth arrest specific 2%2C transcript variant X20;transcript_id=XM_036152682.1;extra_copy_number=0
CM058247.1	Liftoff	exon	51039282	51039423	.	+	.	ID=exon-XM_036152682.1-9;Parent=rna-XM_036152682.1;Dbxref=GeneID:14453,GenBank:XM_036152682.1,MGI:MGI:95657;gbkey=mRNA;gene=Gas2;product=growth arrest specific 2%2C transcript variant X20;transcript_id=XM_036152682.1;extra_copy_number=0
CM058247.1	Liftoff	exon	51048826	51048933	.	+	.	ID=exon-XM_036152682.1-10;Parent=rna-XM_036152682.1;Dbxref=GeneID:14453,GenBank:XM_036152682.1,MGI:MGI:95657;gbkey=mRNA;gene=Gas2;product=growth arrest specific 2%2C transcript variant X20;transcript_id=XM_036152682.1;extra_copy_number=0
CM058247.1	Liftoff	exon	51063290	51063436	.	+	.	ID=exon-XM_036152682.1-11;Parent=rna-XM_036152682.1;Dbxref=GeneID:14453,GenBank:XM_036152682.1,MGI:MGI:95657;gbkey=mRNA;gene=Gas2;product=growth arrest specific 2%2C transcript variant X20;transcript_id=XM_036152682.1;extra_copy_number=0
CM058247.1	Liftoff	exon	51088924	51089006	.	+	.	ID=exon-XM_036152682.1-12;Parent=rna-XM_036152682.1;Dbxref=GeneID:14453,GenBank:XM_036152682.1,MGI:MGI:95657;gbkey=mRNA;gene=Gas2;product=growth arrest specific 2%2C transcript variant X20;transcript_id=XM_036152682.1;extra_copy_number=0
CM058247.1	Liftoff	CDS	50983561	50983708	.	+	.	ID=cds-XP_036008575.1;Parent=rna-XM_036152682.1;Dbxref=GeneID:14453,GenBank:XP_036008575.1,MGI:MGI:95657;Name=XP_036008575.1;gbkey=CDS;gene=Gas2;product=growth arrest-specific protein 2 isoform X3;protein_id=XP_036008575.1;extra_copy_number=0
CM058247.1	Liftoff	CDS	50992883	50993004	.	+	.	ID=cds-XP_036008575.1;Parent=rna-XM_036152682.1;Dbxref=GeneID:14453,GenBank:XP_036008575.1,MGI:MGI:95657;Name=XP_036008575.1;gbkey=CDS;gene=Gas2;product=growth arrest-specific protein 2 isoform X3;protein_id=XP_036008575.1;extra_copy_number=0
CM058247.1	Liftoff	CDS	51018157	51018237	.	+	.	ID=cds-XP_036008575.1;Parent=rna-XM_036152682.1;Dbxref=GeneID:14453,GenBank:XP_036008575.1,MGI:MGI:95657;Name=XP_036008575.1;gbkey=CDS;gene=Gas2;product=growth arrest-specific protein 2 isoform X3;protein_id=XP_036008575.1;extra_copy_number=0
CM058247.1	Liftoff	CDS	51022035	51022176	.	+	.	ID=cds-XP_036008575.1;Parent=rna-XM_036152682.1;Dbxref=GeneID:14453,GenBank:XP_036008575.1,MGI:MGI:95657;Name=XP_036008575.1;gbkey=CDS;gene=Gas2;product=growth arrest-specific protein 2 isoform X3;protein_id=XP_036008575.1;extra_copy_number=0
CM058247.1	Liftoff	CDS	51032186	51032249	.	+	.	ID=cds-XP_036008575.1;Parent=rna-XM_036152682.1;Dbxref=GeneID:14453,GenBank:XP_036008575.1,MGI:MGI:95657;Name=XP_036008575.1;gbkey=CDS;gene=Gas2;product=growth arrest-specific protein 2 isoform X3;protein_id=XP_036008575.1;extra_copy_number=0
CM058247.1	Liftoff	CDS	51039282	51039423	.	+	.	ID=cds-XP_036008575.1;Parent=rna-XM_036152682.1;Dbxref=GeneID:14453,GenBank:XP_036008575.1,MGI:MGI:95657;Name=XP_036008575.1;gbkey=CDS;gene=Gas2;product=growth arrest-specific protein 2 isoform X3;protein_id=XP_036008575.1;extra_copy_number=0
CM058247.1	Liftoff	CDS	51048826	51048933	.	+	.	ID=cds-XP_036008575.1;Parent=rna-XM_036152682.1;Dbxref=GeneID:14453,GenBank:XP_036008575.1,MGI:MGI:95657;Name=XP_036008575.1;gbkey=CDS;gene=Gas2;product=growth arrest-specific protein 2 isoform X3;protein_id=XP_036008575.1;extra_copy_number=0
CM058247.1	Liftoff	CDS	51063290	51063400	.	+	.	ID=cds-XP_036008575.1;Parent=rna-XM_036152682.1;Dbxref=GeneID:14453,GenBank:XP_036008575.1,MGI:MGI:95657;Name=XP_036008575.1;gbkey=CDS;gene=Gas2;product=growth arrest-specific protein 2 isoform X3;protein_id=XP_036008575.1;extra_copy_number=0
CM058247.1	Liftoff	mRNA	50957985	51090638	.	+	.	ID=rna-XM_030242140.2;Parent=gene-Gas2;Dbxref=GeneID:14453,GenBank:XM_030242140.2,MGI:MGI:95657;Name=XM_030242140.2;gbkey=mRNA;gene=Gas2;model_evidence=Supporting evidence includes similarity to: 2 mRNAs%2C 14 ESTs%2C 8 Proteins%2C 547 long SRA reads%2C and 100%25 coverage of the annotated genomic feature by RNAseq alignments%2C including 15 samples with support for all annotated introns;product=growth arrest specific 2%2C transcript variant X16;transcript_id=XM_030242140.2;matches_ref_protein=True;valid_ORF=True;extra_copy_number=0
CM058247.1	Liftoff	exon	50957985	50959275	.	+	.	ID=exon-XM_030242140.2-1;Parent=rna-XM_030242140.2;Dbxref=GeneID:14453,GenBank:XM_030242140.2,MGI:MGI:95657;gbkey=mRNA;gene=Gas2;product=growth arrest specific 2%2C transcript variant X16;transcript_id=XM_030242140.2;extra_copy_number=0
CM058247.1	Liftoff	exon	50959910	50959997	.	+	.	ID=exon-XM_030242140.2-2;Parent=rna-XM_030242140.2;Dbxref=GeneID:14453,GenBank:XM_030242140.2,MGI:MGI:95657;gbkey=mRNA;gene=Gas2;product=growth arrest specific 2%2C transcript variant X16;transcript_id=XM_030242140.2;extra_copy_number=0
CM058247.1	Liftoff	exon	50983544	50983708	.	+	.	ID=exon-XM_030242140.2-3;Parent=rna-XM_030242140.2;Dbxref=GeneID:14453,GenBank:XM_030242140.2,MGI:MGI:95657;gbkey=mRNA;gene=Gas2;product=growth arrest specific 2%2C transcript variant X16;transcript_id=XM_030242140.2;extra_copy_number=0
CM058247.1	Liftoff	exon	50992883	50993004	.	+	.	ID=exon-XM_030242140.2-4;Parent=rna-XM_030242140.2;Dbxref=GeneID:14453,GenBank:XM_030242140.2,MGI:MGI:95657;gbkey=mRNA;gene=Gas2;product=growth arrest specific 2%2C transcript variant X16;transcript_id=XM_030242140.2;extra_copy_number=0
CM058247.1	Liftoff	exon	51022035	51022176	.	+	.	ID=exon-XM_030242140.2-5;Parent=rna-XM_030242140.2;Dbxref=GeneID:14453,GenBank:XM_030242140.2,MGI:MGI:95657;gbkey=mRNA;gene=Gas2;product=growth arrest specific 2%2C transcript variant X16;transcript_id=XM_030242140.2;extra_copy_number=0
CM058247.1	Liftoff	exon	51032186	51032249	.	+	.	ID=exon-XM_030242140.2-6;Parent=rna-XM_030242140.2;Dbxref=GeneID:14453,GenBank:XM_030242140.2,MGI:MGI:95657;gbkey=mRNA;gene=Gas2;product=growth arrest specific 2%2C transcript variant X16;transcript_id=XM_030242140.2;extra_copy_number=0
CM058247.1	Liftoff	exon	51039282	51039423	.	+	.	ID=exon-XM_030242140.2-7;Parent=rna-XM_030242140.2;Dbxref=GeneID:14453,GenBank:XM_030242140.2,MGI:MGI:95657;gbkey=mRNA;gene=Gas2;product=growth arrest specific 2%2C transcript variant X16;transcript_id=XM_030242140.2;extra_copy_number=0
CM058247.1	Liftoff	exon	51048826	51048933	.	+	.	ID=exon-XM_030242140.2-8;Parent=rna-XM_030242140.2;Dbxref=GeneID:14453,GenBank:XM_030242140.2,MGI:MGI:95657;gbkey=mRNA;gene=Gas2;product=growth arrest specific 2%2C transcript variant X16;transcript_id=XM_030242140.2;extra_copy_number=0
CM058247.1	Liftoff	exon	51088924	51090638	.	+	.	ID=exon-XM_030242140.2-9;Parent=rna-XM_030242140.2;Dbxref=GeneID:14453,GenBank:XM_030242140.2,MGI:MGI:95657;gbkey=mRNA;gene=Gas2;product=growth arrest specific 2%2C transcript variant X16;transcript_id=XM_030242140.2;extra_copy_number=0
CM058247.1	Liftoff	CDS	50983561	50983708	.	+	.	ID=cds-XP_030098000.1;Parent=rna-XM_030242140.2;Dbxref=GeneID:14453,GenBank:XP_030098000.1,MGI:MGI:95657;Name=XP_030098000.1;gbkey=CDS;gene=Gas2;product=growth arrest-specific protein 2 isoform X2;protein_id=XP_030098000.1;extra_copy_number=0
CM058247.1	Liftoff	CDS	50992883	50993004	.	+	.	ID=cds-XP_030098000.1;Parent=rna-XM_030242140.2;Dbxref=GeneID:14453,GenBank:XP_030098000.1,MGI:MGI:95657;Name=XP_030098000.1;gbkey=CDS;gene=Gas2;product=growth arrest-specific protein 2 isoform X2;protein_id=XP_030098000.1;extra_copy_number=0
CM058247.1	Liftoff	CDS	51022035	51022176	.	+	.	ID=cds-XP_030098000.1;Parent=rna-XM_030242140.2;Dbxref=GeneID:14453,GenBank:XP_030098000.1,MGI:MGI:95657;Name=XP_030098000.1;gbkey=CDS;gene=Gas2;product=growth arrest-specific protein 2 isoform X2;protein_id=XP_030098000.1;extra_copy_number=0
CM058247.1	Liftoff	CDS	51032186	51032249	.	+	.	ID=cds-XP_030098000.1;Parent=rna-XM_030242140.2;Dbxref=GeneID:14453,GenBank:XP_030098000.1,MGI:MGI:95657;Name=XP_030098000.1;gbkey=CDS;gene=Gas2;product=growth arrest-specific protein 2 isoform X2;protein_id=XP_030098000.1;extra_copy_number=0
CM058247.1	Liftoff	CDS	51039282	51039423	.	+	.	ID=cds-XP_030098000.1;Parent=rna-XM_030242140.2;Dbxref=GeneID:14453,GenBank:XP_030098000.1,MGI:MGI:95657;Name=XP_030098000.1;gbkey=CDS;gene=Gas2;product=growth arrest-specific protein 2 isoform X2;protein_id=XP_030098000.1;extra_copy_number=0
CM058247.1	Liftoff	CDS	51048826	51048933	.	+	.	ID=cds-XP_030098000.1;Parent=rna-XM_030242140.2;Dbxref=GeneID:14453,GenBank:XP_030098000.1,MGI:MGI:95657;Name=XP_030098000.1;gbkey=CDS;gene=Gas2;product=growth arrest-specific protein 2 isoform X2;protein_id=XP_030098000.1;extra_copy_number=0
CM058247.1	Liftoff	CDS	51088924	51089142	.	+	.	ID=cds-XP_030098000.1;Parent=rna-XM_030242140.2;Dbxref=GeneID:14453,GenBank:XP_030098000.1,MGI:MGI:95657;Name=XP_030098000.1;gbkey=CDS;gene=Gas2;product=growth arrest-specific protein 2 isoform X2;protein_id=XP_030098000.1;extra_copy_number=0
CM058247.1	Liftoff	mRNA	50957985	51090638	.	+	.	ID=rna-XM_036152681.1;Parent=gene-Gas2;Dbxref=GeneID:14453,GenBank:XM_036152681.1,MGI:MGI:95657;Name=XM_036152681.1;gbkey=mRNA;gene=Gas2;model_evidence=Supporting evidence includes similarity to: 1 mRNA%2C 3 ESTs%2C 517 long SRA reads%2C and 100%25 coverage of the annotated genomic feature by RNAseq alignments%2C including 3 samples with support for all annotated introns;product=growth arrest specific 2%2C transcript variant X5;transcript_id=XM_036152681.1;matches_ref_protein=True;valid_ORF=True;extra_copy_number=0
CM058247.1	Liftoff	exon	50957985	50959065	.	+	.	ID=exon-XM_036152681.1-1;Parent=rna-XM_036152681.1;Dbxref=GeneID:14453,GenBank:XM_036152681.1,MGI:MGI:95657;gbkey=mRNA;gene=Gas2;product=growth arrest specific 2%2C transcript variant X5;transcript_id=XM_036152681.1;extra_copy_number=0
CM058247.1	Liftoff	exon	50959626	50959721	.	+	.	ID=exon-XM_036152681.1-2;Parent=rna-XM_036152681.1;Dbxref=GeneID:14453,GenBank:XM_036152681.1,MGI:MGI:95657;gbkey=mRNA;gene=Gas2;product=growth arrest specific 2%2C transcript variant X5;transcript_id=XM_036152681.1;extra_copy_number=0
CM058247.1	Liftoff	exon	50959910	50959997	.	+	.	ID=exon-XM_036152681.1-3;Parent=rna-XM_036152681.1;Dbxref=GeneID:14453,GenBank:XM_036152681.1,MGI:MGI:95657;gbkey=mRNA;gene=Gas2;product=growth arrest specific 2%2C transcript variant X5;transcript_id=XM_036152681.1;extra_copy_number=0
CM058247.1	Liftoff	exon	50983544	50983708	.	+	.	ID=exon-XM_036152681.1-4;Parent=rna-XM_036152681.1;Dbxref=GeneID:14453,GenBank:XM_036152681.1,MGI:MGI:95657;gbkey=mRNA;gene=Gas2;product=growth arrest specific 2%2C transcript variant X5;transcript_id=XM_036152681.1;extra_copy_number=0
CM058247.1	Liftoff	exon	50992883	50993004	.	+	.	ID=exon-XM_036152681.1-5;Parent=rna-XM_036152681.1;Dbxref=GeneID:14453,GenBank:XM_036152681.1,MGI:MGI:95657;gbkey=mRNA;gene=Gas2;product=growth arrest specific 2%2C transcript variant X5;transcript_id=XM_036152681.1;extra_copy_number=0
CM058247.1	Liftoff	exon	51018157	51018237	.	+	.	ID=exon-XM_036152681.1-6;Parent=rna-XM_036152681.1;Dbxref=GeneID:14453,GenBank:XM_036152681.1,MGI:MGI:95657;gbkey=mRNA;gene=Gas2;product=growth arrest specific 2%2C transcript variant X5;transcript_id=XM_036152681.1;extra_copy_number=0
CM058247.1	Liftoff	exon	51022035	51022176	.	+	.	ID=exon-XM_036152681.1-7;Parent=rna-XM_036152681.1;Dbxref=GeneID:14453,GenBank:XM_036152681.1,MGI:MGI:95657;gbkey=mRNA;gene=Gas2;product=growth arrest specific 2%2C transcript variant X5;transcript_id=XM_036152681.1;extra_copy_number=0
CM058247.1	Liftoff	exon	51032186	51032249	.	+	.	ID=exon-XM_036152681.1-8;Parent=rna-XM_036152681.1;Dbxref=GeneID:14453,GenBank:XM_036152681.1,MGI:MGI:95657;gbkey=mRNA;gene=Gas2;product=growth arrest specific 2%2C transcript variant X5;transcript_id=XM_036152681.1;extra_copy_number=0
CM058247.1	Liftoff	exon	51039282	51039423	.	+	.	ID=exon-XM_036152681.1-9;Parent=rna-XM_036152681.1;Dbxref=GeneID:14453,GenBank:XM_036152681.1,MGI:MGI:95657;gbkey=mRNA;gene=Gas2;product=growth arrest specific 2%2C transcript variant X5;transcript_id=XM_036152681.1;extra_copy_number=0
CM058247.1	Liftoff	exon	51048826	51048933	.	+	.	ID=exon-XM_036152681.1-10;Parent=rna-XM_036152681.1;Dbxref=GeneID:14453,GenBank:XM_036152681.1,MGI:MGI:95657;gbkey=mRNA;gene=Gas2;product=growth arrest specific 2%2C transcript variant X5;transcript_id=XM_036152681.1;extra_copy_number=0
CM058247.1	Liftoff	exon	51088924	51090638	.	+	.	ID=exon-XM_036152681.1-11;Parent=rna-XM_036152681.1;Dbxref=GeneID:14453,GenBank:XM_036152681.1,MGI:MGI:95657;gbkey=mRNA;gene=Gas2;product=growth arrest specific 2%2C transcript variant X5;transcript_id=XM_036152681.1;extra_copy_number=0
CM058247.1	Liftoff	CDS	50983561	50983708	.	+	.	ID=cds-XP_036008574.1;Parent=rna-XM_036152681.1;Dbxref=GeneID:14453,GenBank:XP_036008574.1,MGI:MGI:95657;Name=XP_036008574.1;gbkey=CDS;gene=Gas2;product=growth arrest-specific protein 2 isoform X1;protein_id=XP_036008574.1;extra_copy_number=0
CM058247.1	Liftoff	CDS	50992883	50993004	.	+	.	ID=cds-XP_036008574.1;Parent=rna-XM_036152681.1;Dbxref=GeneID:14453,GenBank:XP_036008574.1,MGI:MGI:95657;Name=XP_036008574.1;gbkey=CDS;gene=Gas2;product=growth arrest-specific protein 2 isoform X1;protein_id=XP_036008574.1;extra_copy_number=0
CM058247.1	Liftoff	CDS	51018157	51018237	.	+	.	ID=cds-XP_036008574.1;Parent=rna-XM_036152681.1;Dbxref=GeneID:14453,GenBank:XP_036008574.1,MGI:MGI:95657;Name=XP_036008574.1;gbkey=CDS;gene=Gas2;product=growth arrest-specific protein 2 isoform X1;protein_id=XP_036008574.1;extra_copy_number=0
CM058247.1	Liftoff	CDS	51022035	51022176	.	+	.	ID=cds-XP_036008574.1;Parent=rna-XM_036152681.1;Dbxref=GeneID:14453,GenBank:XP_036008574.1,MGI:MGI:95657;Name=XP_036008574.1;gbkey=CDS;gene=Gas2;product=growth arrest-specific protein 2 isoform X1;protein_id=XP_036008574.1;extra_copy_number=0
CM058247.1	Liftoff	CDS	51032186	51032249	.	+	.	ID=cds-XP_036008574.1;Parent=rna-XM_036152681.1;Dbxref=GeneID:14453,GenBank:XP_036008574.1,MGI:MGI:95657;Name=XP_036008574.1;gbkey=CDS;gene=Gas2;product=growth arrest-specific protein 2 isoform X1;protein_id=XP_036008574.1;extra_copy_number=0
CM058247.1	Liftoff	CDS	51039282	51039423	.	+	.	ID=cds-XP_036008574.1;Parent=rna-XM_036152681.1;Dbxref=GeneID:14453,GenBank:XP_036008574.1,MGI:MGI:95657;Name=XP_036008574.1;gbkey=CDS;gene=Gas2;product=growth arrest-specific protein 2 isoform X1;protein_id=XP_036008574.1;extra_copy_number=0
CM058247.1	Liftoff	CDS	51048826	51048933	.	+	.	ID=cds-XP_036008574.1;Parent=rna-XM_036152681.1;Dbxref=GeneID:14453,GenBank:XP_036008574.1,MGI:MGI:95657;Name=XP_036008574.1;gbkey=CDS;gene=Gas2;product=growth arrest-specific protein 2 isoform X1;protein_id=XP_036008574.1;extra_copy_number=0
CM058247.1	Liftoff	CDS	51088924	51089142	.	+	.	ID=cds-XP_036008574.1;Parent=rna-XM_036152681.1;Dbxref=GeneID:14453,GenBank:XP_036008574.1,MGI:MGI:95657;Name=XP_036008574.1;gbkey=CDS;gene=Gas2;product=growth arrest-specific protein 2 isoform X1;protein_id=XP_036008574.1;extra_copy_number=0
CM058247.1	Liftoff	mRNA	50974584	51090638	.	+	.	ID=rna-XM_006540623.4;Parent=gene-Gas2;Dbxref=GeneID:14453,GenBank:XM_006540623.4,MGI:MGI:95657;Name=XM_006540623.4;gbkey=mRNA;gene=Gas2;model_evidence=Supporting evidence includes similarity to: 1 mRNA%2C 1 EST%2C 513 long SRA reads%2C and 100%25 coverage of the annotated genomic feature by RNAseq alignments%2C including 5 samples with support for all annotated introns;product=growth arrest specific 2%2C transcript variant X10;transcript_id=XM_006540623.4;matches_ref_protein=True;valid_ORF=True;extra_copy_number=0
CM058247.1	Liftoff	exon	50974584	50974603	.	+	.	ID=exon-XM_006540623.4-1;Parent=rna-XM_006540623.4;Dbxref=GeneID:14453,GenBank:XM_006540623.4,MGI:MGI:95657;gbkey=mRNA;gene=Gas2;product=growth arrest specific 2%2C transcript variant X10;transcript_id=XM_006540623.4;extra_copy_number=0
CM058247.1	Liftoff	exon	50983544	50983708	.	+	.	ID=exon-XM_006540623.4-2;Parent=rna-XM_006540623.4;Dbxref=GeneID:14453,GenBank:XM_006540623.4,MGI:MGI:95657;gbkey=mRNA;gene=Gas2;product=growth arrest specific 2%2C transcript variant X10;transcript_id=XM_006540623.4;extra_copy_number=0
CM058247.1	Liftoff	exon	50992883	50993004	.	+	.	ID=exon-XM_006540623.4-3;Parent=rna-XM_006540623.4;Dbxref=GeneID:14453,GenBank:XM_006540623.4,MGI:MGI:95657;gbkey=mRNA;gene=Gas2;product=growth arrest specific 2%2C transcript variant X10;transcript_id=XM_006540623.4;extra_copy_number=0
CM058247.1	Liftoff	exon	51018157	51018237	.	+	.	ID=exon-XM_006540623.4-4;Parent=rna-XM_006540623.4;Dbxref=GeneID:14453,GenBank:XM_006540623.4,MGI:MGI:95657;gbkey=mRNA;gene=Gas2;product=growth arrest specific 2%2C transcript variant X10;transcript_id=XM_006540623.4;extra_copy_number=0
CM058247.1	Liftoff	exon	51022035	51022176	.	+	.	ID=exon-XM_006540623.4-5;Parent=rna-XM_006540623.4;Dbxref=GeneID:14453,GenBank:XM_006540623.4,MGI:MGI:95657;gbkey=mRNA;gene=Gas2;product=growth arrest specific 2%2C transcript variant X10;transcript_id=XM_006540623.4;extra_copy_number=0
CM058247.1	Liftoff	exon	51032186	51032249	.	+	.	ID=exon-XM_006540623.4-6;Parent=rna-XM_006540623.4;Dbxref=GeneID:14453,GenBank:XM_006540623.4,MGI:MGI:95657;gbkey=mRNA;gene=Gas2;product=growth arrest specific 2%2C transcript variant X10;transcript_id=XM_006540623.4;extra_copy_number=0
CM058247.1	Liftoff	exon	51039282	51039423	.	+	.	ID=exon-XM_006540623.4-7;Parent=rna-XM_006540623.4;Dbxref=GeneID:14453,GenBank:XM_006540623.4,MGI:MGI:95657;gbkey=mRNA;gene=Gas2;product=growth arrest specific 2%2C transcript variant X10;transcript_id=XM_006540623.4;extra_copy_number=0
CM058247.1	Liftoff	exon	51048826	51048933	.	+	.	ID=exon-XM_006540623.4-8;Parent=rna-XM_006540623.4;Dbxref=GeneID:14453,GenBank:XM_006540623.4,MGI:MGI:95657;gbkey=mRNA;gene=Gas2;product=growth arrest specific 2%2C transcript variant X10;transcript_id=XM_006540623.4;extra_copy_number=0
CM058247.1	Liftoff	exon	51088924	51090638	.	+	.	ID=exon-XM_006540623.4-9;Parent=rna-XM_006540623.4;Dbxref=GeneID:14453,GenBank:XM_006540623.4,MGI:MGI:95657;gbkey=mRNA;gene=Gas2;product=growth arrest specific 2%2C transcript variant X10;transcript_id=XM_006540623.4;extra_copy_number=0
CM058247.1	Liftoff	CDS	50983561	50983708	.	+	.	ID=cds-XP_006540686.1;Parent=rna-XM_006540623.4;Dbxref=GeneID:14453,GenBank:XP_006540686.1,MGI:MGI:95657;Name=XP_006540686.1;gbkey=CDS;gene=Gas2;product=growth arrest-specific protein 2 isoform X1;protein_id=XP_006540686.1;extra_copy_number=0
CM058247.1	Liftoff	CDS	50992883	50993004	.	+	.	ID=cds-XP_006540686.1;Parent=rna-XM_006540623.4;Dbxref=GeneID:14453,GenBank:XP_006540686.1,MGI:MGI:95657;Name=XP_006540686.1;gbkey=CDS;gene=Gas2;product=growth arrest-specific protein 2 isoform X1;protein_id=XP_006540686.1;extra_copy_number=0
CM058247.1	Liftoff	CDS	51018157	51018237	.	+	.	ID=cds-XP_006540686.1;Parent=rna-XM_006540623.4;Dbxref=GeneID:14453,GenBank:XP_006540686.1,MGI:MGI:95657;Name=XP_006540686.1;gbkey=CDS;gene=Gas2;product=growth arrest-specific protein 2 isoform X1;protein_id=XP_006540686.1;extra_copy_number=0
CM058247.1	Liftoff	CDS	51022035	51022176	.	+	.	ID=cds-XP_006540686.1;Parent=rna-XM_006540623.4;Dbxref=GeneID:14453,GenBank:XP_006540686.1,MGI:MGI:95657;Name=XP_006540686.1;gbkey=CDS;gene=Gas2;product=growth arrest-specific protein 2 isoform X1;protein_id=XP_006540686.1;extra_copy_number=0
CM058247.1	Liftoff	CDS	51032186	51032249	.	+	.	ID=cds-XP_006540686.1;Parent=rna-XM_006540623.4;Dbxref=GeneID:14453,GenBank:XP_006540686.1,MGI:MGI:95657;Name=XP_006540686.1;gbkey=CDS;gene=Gas2;product=growth arrest-specific protein 2 isoform X1;protein_id=XP_006540686.1;extra_copy_number=0
CM058247.1	Liftoff	CDS	51039282	51039423	.	+	.	ID=cds-XP_006540686.1;Parent=rna-XM_006540623.4;Dbxref=GeneID:14453,GenBank:XP_006540686.1,MGI:MGI:95657;Name=XP_006540686.1;gbkey=CDS;gene=Gas2;product=growth arrest-specific protein 2 isoform X1;protein_id=XP_006540686.1;extra_copy_number=0
CM058247.1	Liftoff	CDS	51048826	51048933	.	+	.	ID=cds-XP_006540686.1;Parent=rna-XM_006540623.4;Dbxref=GeneID:14453,GenBank:XP_006540686.1,MGI:MGI:95657;Name=XP_006540686.1;gbkey=CDS;gene=Gas2;product=growth arrest-specific protein 2 isoform X1;protein_id=XP_006540686.1;extra_copy_number=0
CM058247.1	Liftoff	CDS	51088924	51089142	.	+	.	ID=cds-XP_006540686.1;Parent=rna-XM_006540623.4;Dbxref=GeneID:14453,GenBank:XP_006540686.1,MGI:MGI:95657;Name=XP_006540686.1;gbkey=CDS;gene=Gas2;product=growth arrest-specific protein 2 isoform X1;protein_id=XP_006540686.1;extra_copy_number=0
CM058247.1	Liftoff	mRNA	50974628	51090638	.	+	.	ID=rna-XM_006540618.3;Parent=gene-Gas2;Dbxref=GeneID:14453,GenBank:XM_006540618.3,MGI:MGI:95657;Name=XM_006540618.3;gbkey=mRNA;gene=Gas2;model_evidence=Supporting evidence includes similarity to: 1 mRNA%2C 5 ESTs%2C 514 long SRA reads%2C and 100%25 coverage of the annotated genomic feature by RNAseq alignments%2C including 5 samples with support for all annotated introns;product=growth arrest specific 2%2C transcript variant X7;transcript_id=XM_006540618.3;matches_ref_protein=True;valid_ORF=True;extra_copy_number=0
CM058247.1	Liftoff	exon	50974628	50975000	.	+	.	ID=exon-XM_006540618.3-1;Parent=rna-XM_006540618.3;Dbxref=GeneID:14453,GenBank:XM_006540618.3,MGI:MGI:95657;gbkey=mRNA;gene=Gas2;product=growth arrest specific 2%2C transcript variant X7;transcript_id=XM_006540618.3;extra_copy_number=0
CM058247.1	Liftoff	exon	50983544	50983708	.	+	.	ID=exon-XM_006540618.3-2;Parent=rna-XM_006540618.3;Dbxref=GeneID:14453,GenBank:XM_006540618.3,MGI:MGI:95657;gbkey=mRNA;gene=Gas2;product=growth arrest specific 2%2C transcript variant X7;transcript_id=XM_006540618.3;extra_copy_number=0
CM058247.1	Liftoff	exon	50992883	50993004	.	+	.	ID=exon-XM_006540618.3-3;Parent=rna-XM_006540618.3;Dbxref=GeneID:14453,GenBank:XM_006540618.3,MGI:MGI:95657;gbkey=mRNA;gene=Gas2;product=growth arrest specific 2%2C transcript variant X7;transcript_id=XM_006540618.3;extra_copy_number=0
CM058247.1	Liftoff	exon	51018157	51018237	.	+	.	ID=exon-XM_006540618.3-4;Parent=rna-XM_006540618.3;Dbxref=GeneID:14453,GenBank:XM_006540618.3,MGI:MGI:95657;gbkey=mRNA;gene=Gas2;product=growth arrest specific 2%2C transcript variant X7;transcript_id=XM_006540618.3;extra_copy_number=0
CM058247.1	Liftoff	exon	51022035	51022176	.	+	.	ID=exon-XM_006540618.3-5;Parent=rna-XM_006540618.3;Dbxref=GeneID:14453,GenBank:XM_006540618.3,MGI:MGI:95657;gbkey=mRNA;gene=Gas2;product=growth arrest specific 2%2C transcript variant X7;transcript_id=XM_006540618.3;extra_copy_number=0
CM058247.1	Liftoff	exon	51032186	51032249	.	+	.	ID=exon-XM_006540618.3-6;Parent=rna-XM_006540618.3;Dbxref=GeneID:14453,GenBank:XM_006540618.3,MGI:MGI:95657;gbkey=mRNA;gene=Gas2;product=growth arrest specific 2%2C transcript variant X7;transcript_id=XM_006540618.3;extra_copy_number=0
CM058247.1	Liftoff	exon	51039282	51039423	.	+	.	ID=exon-XM_006540618.3-7;Parent=rna-XM_006540618.3;Dbxref=GeneID:14453,GenBank:XM_006540618.3,MGI:MGI:95657;gbkey=mRNA;gene=Gas2;product=growth arrest specific 2%2C transcript variant X7;transcript_id=XM_006540618.3;extra_copy_number=0
CM058247.1	Liftoff	exon	51048826	51048933	.	+	.	ID=exon-XM_006540618.3-8;Parent=rna-XM_006540618.3;Dbxref=GeneID:14453,GenBank:XM_006540618.3,MGI:MGI:95657;gbkey=mRNA;gene=Gas2;product=growth arrest specific 2%2C transcript variant X7;transcript_id=XM_006540618.3;extra_copy_number=0
CM058247.1	Liftoff	exon	51088924	51090638	.	+	.	ID=exon-XM_006540618.3-9;Parent=rna-XM_006540618.3;Dbxref=GeneID:14453,GenBank:XM_006540618.3,MGI:MGI:95657;gbkey=mRNA;gene=Gas2;product=growth arrest specific 2%2C transcript variant X7;transcript_id=XM_006540618.3;extra_copy_number=0
CM058247.1	Liftoff	CDS	50983561	50983708	.	+	.	ID=cds-XP_006540681.1;Parent=rna-XM_006540618.3;Dbxref=GeneID:14453,GenBank:XP_006540681.1,MGI:MGI:95657;Name=XP_006540681.1;gbkey=CDS;gene=Gas2;product=growth arrest-specific protein 2 isoform X1;protein_id=XP_006540681.1;extra_copy_number=0
CM058247.1	Liftoff	CDS	50992883	50993004	.	+	.	ID=cds-XP_006540681.1;Parent=rna-XM_006540618.3;Dbxref=GeneID:14453,GenBank:XP_006540681.1,MGI:MGI:95657;Name=XP_006540681.1;gbkey=CDS;gene=Gas2;product=growth arrest-specific protein 2 isoform X1;protein_id=XP_006540681.1;extra_copy_number=0
CM058247.1	Liftoff	CDS	51018157	51018237	.	+	.	ID=cds-XP_006540681.1;Parent=rna-XM_006540618.3;Dbxref=GeneID:14453,GenBank:XP_006540681.1,MGI:MGI:95657;Name=XP_006540681.1;gbkey=CDS;gene=Gas2;product=growth arrest-specific protein 2 isoform X1;protein_id=XP_006540681.1;extra_copy_number=0
CM058247.1	Liftoff	CDS	51022035	51022176	.	+	.	ID=cds-XP_006540681.1;Parent=rna-XM_006540618.3;Dbxref=GeneID:14453,GenBank:XP_006540681.1,MGI:MGI:95657;Name=XP_006540681.1;gbkey=CDS;gene=Gas2;product=growth arrest-specific protein 2 isoform X1;protein_id=XP_006540681.1;extra_copy_number=0
CM058247.1	Liftoff	CDS	51032186	51032249	.	+	.	ID=cds-XP_006540681.1;Parent=rna-XM_006540618.3;Dbxref=GeneID:14453,GenBank:XP_006540681.1,MGI:MGI:95657;Name=XP_006540681.1;gbkey=CDS;gene=Gas2;product=growth arrest-specific protein 2 isoform X1;protein_id=XP_006540681.1;extra_copy_number=0
CM058247.1	Liftoff	CDS	51039282	51039423	.	+	.	ID=cds-XP_006540681.1;Parent=rna-XM_006540618.3;Dbxref=GeneID:14453,GenBank:XP_006540681.1,MGI:MGI:95657;Name=XP_006540681.1;gbkey=CDS;gene=Gas2;product=growth arrest-specific protein 2 isoform X1;protein_id=XP_006540681.1;extra_copy_number=0
CM058247.1	Liftoff	CDS	51048826	51048933	.	+	.	ID=cds-XP_006540681.1;Parent=rna-XM_006540618.3;Dbxref=GeneID:14453,GenBank:XP_006540681.1,MGI:MGI:95657;Name=XP_006540681.1;gbkey=CDS;gene=Gas2;product=growth arrest-specific protein 2 isoform X1;protein_id=XP_006540681.1;extra_copy_number=0
CM058247.1	Liftoff	CDS	51088924	51089142	.	+	.	ID=cds-XP_006540681.1;Parent=rna-XM_006540618.3;Dbxref=GeneID:14453,GenBank:XP_006540681.1,MGI:MGI:95657;Name=XP_006540681.1;gbkey=CDS;gene=Gas2;product=growth arrest-specific protein 2 isoform X1;protein_id=XP_006540681.1;extra_copy_number=0
CM058247.1	Liftoff	mRNA	50974628	51090638	.	+	.	ID=rna-XM_006540622.3;Parent=gene-Gas2;Dbxref=GeneID:14453,GenBank:XM_006540622.3,MGI:MGI:95657;Name=XM_006540622.3;gbkey=mRNA;gene=Gas2;model_evidence=Supporting evidence includes similarity to: 1 mRNA%2C 5 ESTs%2C 513 long SRA reads%2C and 100%25 coverage of the annotated genomic feature by RNAseq alignments%2C including 5 samples with support for all annotated introns;product=growth arrest specific 2%2C transcript variant X9;transcript_id=XM_006540622.3;matches_ref_protein=True;valid_ORF=True;extra_copy_number=0
CM058247.1	Liftoff	exon	50974628	50974871	.	+	.	ID=exon-XM_006540622.3-1;Parent=rna-XM_006540622.3;Dbxref=GeneID:14453,GenBank:XM_006540622.3,MGI:MGI:95657;gbkey=mRNA;gene=Gas2;product=growth arrest specific 2%2C transcript variant X9;transcript_id=XM_006540622.3;extra_copy_number=0
CM058247.1	Liftoff	exon	50983544	50983708	.	+	.	ID=exon-XM_006540622.3-2;Parent=rna-XM_006540622.3;Dbxref=GeneID:14453,GenBank:XM_006540622.3,MGI:MGI:95657;gbkey=mRNA;gene=Gas2;product=growth arrest specific 2%2C transcript variant X9;transcript_id=XM_006540622.3;extra_copy_number=0
CM058247.1	Liftoff	exon	50992883	50993004	.	+	.	ID=exon-XM_006540622.3-3;Parent=rna-XM_006540622.3;Dbxref=GeneID:14453,GenBank:XM_006540622.3,MGI:MGI:95657;gbkey=mRNA;gene=Gas2;product=growth arrest specific 2%2C transcript variant X9;transcript_id=XM_006540622.3;extra_copy_number=0
CM058247.1	Liftoff	exon	51018157	51018237	.	+	.	ID=exon-XM_006540622.3-4;Parent=rna-XM_006540622.3;Dbxref=GeneID:14453,GenBank:XM_006540622.3,MGI:MGI:95657;gbkey=mRNA;gene=Gas2;product=growth arrest specific 2%2C transcript variant X9;transcript_id=XM_006540622.3;extra_copy_number=0
CM058247.1	Liftoff	exon	51022035	51022176	.	+	.	ID=exon-XM_006540622.3-5;Parent=rna-XM_006540622.3;Dbxref=GeneID:14453,GenBank:XM_006540622.3,MGI:MGI:95657;gbkey=mRNA;gene=Gas2;product=growth arrest specific 2%2C transcript variant X9;transcript_id=XM_006540622.3;extra_copy_number=0
CM058247.1	Liftoff	exon	51032186	51032249	.	+	.	ID=exon-XM_006540622.3-6;Parent=rna-XM_006540622.3;Dbxref=GeneID:14453,GenBank:XM_006540622.3,MGI:MGI:95657;gbkey=mRNA;gene=Gas2;product=growth arrest specific 2%2C transcript variant X9;transcript_id=XM_006540622.3;extra_copy_number=0
CM058247.1	Liftoff	exon	51039282	51039423	.	+	.	ID=exon-XM_006540622.3-7;Parent=rna-XM_006540622.3;Dbxref=GeneID:14453,GenBank:XM_006540622.3,MGI:MGI:95657;gbkey=mRNA;gene=Gas2;product=growth arrest specific 2%2C transcript variant X9;transcript_id=XM_006540622.3;extra_copy_number=0
CM058247.1	Liftoff	exon	51048826	51048933	.	+	.	ID=exon-XM_006540622.3-8;Parent=rna-XM_006540622.3;Dbxref=GeneID:14453,GenBank:XM_006540622.3,MGI:MGI:95657;gbkey=mRNA;gene=Gas2;product=growth arrest specific 2%2C transcript variant X9;transcript_id=XM_006540622.3;extra_copy_number=0
CM058247.1	Liftoff	exon	51088924	51090638	.	+	.	ID=exon-XM_006540622.3-9;Parent=rna-XM_006540622.3;Dbxref=GeneID:14453,GenBank:XM_006540622.3,MGI:MGI:95657;gbkey=mRNA;gene=Gas2;product=growth arrest specific 2%2C transcript variant X9;transcript_id=XM_006540622.3;extra_copy_number=0
CM058247.1	Liftoff	CDS	50983561	50983708	.	+	.	ID=cds-XP_006540685.1;Parent=rna-XM_006540622.3;Dbxref=GeneID:14453,GenBank:XP_006540685.1,MGI:MGI:95657;Name=XP_006540685.1;gbkey=CDS;gene=Gas2;product=growth arrest-specific protein 2 isoform X1;protein_id=XP_006540685.1;extra_copy_number=0
CM058247.1	Liftoff	CDS	50992883	50993004	.	+	.	ID=cds-XP_006540685.1;Parent=rna-XM_006540622.3;Dbxref=GeneID:14453,GenBank:XP_006540685.1,MGI:MGI:95657;Name=XP_006540685.1;gbkey=CDS;gene=Gas2;product=growth arrest-specific protein 2 isoform X1;protein_id=XP_006540685.1;extra_copy_number=0
CM058247.1	Liftoff	CDS	51018157	51018237	.	+	.	ID=cds-XP_006540685.1;Parent=rna-XM_006540622.3;Dbxref=GeneID:14453,GenBank:XP_006540685.1,MGI:MGI:95657;Name=XP_006540685.1;gbkey=CDS;gene=Gas2;product=growth arrest-specific protein 2 isoform X1;protein_id=XP_006540685.1;extra_copy_number=0
CM058247.1	Liftoff	CDS	51022035	51022176	.	+	.	ID=cds-XP_006540685.1;Parent=rna-XM_006540622.3;Dbxref=GeneID:14453,GenBank:XP_006540685.1,MGI:MGI:95657;Name=XP_006540685.1;gbkey=CDS;gene=Gas2;product=growth arrest-specific protein 2 isoform X1;protein_id=XP_006540685.1;extra_copy_number=0
CM058247.1	Liftoff	CDS	51032186	51032249	.	+	.	ID=cds-XP_006540685.1;Parent=rna-XM_006540622.3;Dbxref=GeneID:14453,GenBank:XP_006540685.1,MGI:MGI:95657;Name=XP_006540685.1;gbkey=CDS;gene=Gas2;product=growth arrest-specific protein 2 isoform X1;protein_id=XP_006540685.1;extra_copy_number=0
CM058247.1	Liftoff	CDS	51039282	51039423	.	+	.	ID=cds-XP_006540685.1;Parent=rna-XM_006540622.3;Dbxref=GeneID:14453,GenBank:XP_006540685.1,MGI:MGI:95657;Name=XP_006540685.1;gbkey=CDS;gene=Gas2;product=growth arrest-specific protein 2 isoform X1;protein_id=XP_006540685.1;extra_copy_number=0
CM058247.1	Liftoff	CDS	51048826	51048933	.	+	.	ID=cds-XP_006540685.1;Parent=rna-XM_006540622.3;Dbxref=GeneID:14453,GenBank:XP_006540685.1,MGI:MGI:95657;Name=XP_006540685.1;gbkey=CDS;gene=Gas2;product=growth arrest-specific protein 2 isoform X1;protein_id=XP_006540685.1;extra_copy_number=0
CM058247.1	Liftoff	CDS	51088924	51089142	.	+	.	ID=cds-XP_006540685.1;Parent=rna-XM_006540622.3;Dbxref=GeneID:14453,GenBank:XP_006540685.1,MGI:MGI:95657;Name=XP_006540685.1;gbkey=CDS;gene=Gas2;product=growth arrest-specific protein 2 isoform X1;protein_id=XP_006540685.1;extra_copy_number=0
CM058247.1	Liftoff	mRNA	50974689	51090090	.	+	.	ID=rna-NM_001330607.2;Parent=gene-Gas2;Dbxref=GeneID:14453,GenBank:NM_001330607.2,MGI:MGI:95657;Name=NM_001330607.2;gbkey=mRNA;gene=Gas2;product=growth arrest specific 2%2C transcript variant 2;transcript_id=NM_001330607.2;matches_ref_protein=True;valid_ORF=True;extra_copy_number=0
CM058247.1	Liftoff	exon	50974689	50974871	.	+	.	ID=exon-NM_001330607.2-1;Parent=rna-NM_001330607.2;Dbxref=GeneID:14453,GenBank:NM_001330607.2,MGI:MGI:95657;gbkey=mRNA;gene=Gas2;product=growth arrest specific 2%2C transcript variant 2;transcript_id=NM_001330607.2;extra_copy_number=0
CM058247.1	Liftoff	exon	50983544	50983708	.	+	.	ID=exon-NM_001330607.2-2;Parent=rna-NM_001330607.2;Dbxref=GeneID:14453,GenBank:NM_001330607.2,MGI:MGI:95657;gbkey=mRNA;gene=Gas2;product=growth arrest specific 2%2C transcript variant 2;transcript_id=NM_001330607.2;extra_copy_number=0
CM058247.1	Liftoff	exon	50992883	50993004	.	+	.	ID=exon-NM_001330607.2-3;Parent=rna-NM_001330607.2;Dbxref=GeneID:14453,GenBank:NM_001330607.2,MGI:MGI:95657;gbkey=mRNA;gene=Gas2;product=growth arrest specific 2%2C transcript variant 2;transcript_id=NM_001330607.2;extra_copy_number=0
CM058247.1	Liftoff	exon	51022035	51022176	.	+	.	ID=exon-NM_001330607.2-4;Parent=rna-NM_001330607.2;Dbxref=GeneID:14453,GenBank:NM_001330607.2,MGI:MGI:95657;gbkey=mRNA;gene=Gas2;product=growth arrest specific 2%2C transcript variant 2;transcript_id=NM_001330607.2;extra_copy_number=0
CM058247.1	Liftoff	exon	51032186	51032249	.	+	.	ID=exon-NM_001330607.2-5;Parent=rna-NM_001330607.2;Dbxref=GeneID:14453,GenBank:NM_001330607.2,MGI:MGI:95657;gbkey=mRNA;gene=Gas2;product=growth arrest specific 2%2C transcript variant 2;transcript_id=NM_001330607.2;extra_copy_number=0
CM058247.1	Liftoff	exon	51039282	51039423	.	+	.	ID=exon-NM_001330607.2-6;Parent=rna-NM_001330607.2;Dbxref=GeneID:14453,GenBank:NM_001330607.2,MGI:MGI:95657;gbkey=mRNA;gene=Gas2;product=growth arrest specific 2%2C transcript variant 2;transcript_id=NM_001330607.2;extra_copy_number=0
CM058247.1	Liftoff	exon	51048826	51048933	.	+	.	ID=exon-NM_001330607.2-7;Parent=rna-NM_001330607.2;Dbxref=GeneID:14453,GenBank:NM_001330607.2,MGI:MGI:95657;gbkey=mRNA;gene=Gas2;product=growth arrest specific 2%2C transcript variant 2;transcript_id=NM_001330607.2;extra_copy_number=0
CM058247.1	Liftoff	exon	51088924	51090090	.	+	.	ID=exon-NM_001330607.2-8;Parent=rna-NM_001330607.2;Dbxref=GeneID:14453,GenBank:NM_001330607.2,MGI:MGI:95657;gbkey=mRNA;gene=Gas2;product=growth arrest specific 2%2C transcript variant 2;transcript_id=NM_001330607.2;extra_copy_number=0
CM058247.1	Liftoff	CDS	50983561	50983708	.	+	.	ID=cds-NP_001317536.1;Parent=rna-NM_001330607.2;Dbxref=CCDS:CCDS21310.1,GeneID:14453,GenBank:NP_001317536.1,MGI:MGI:95657;Name=NP_001317536.1;Note=isoform 1 is encoded by transcript variant 2;gbkey=CDS;gene=Gas2;product=growth arrest-specific protein 2 isoform 1;protein_id=NP_001317536.1;extra_copy_number=0
CM058247.1	Liftoff	CDS	50992883	50993004	.	+	.	ID=cds-NP_001317536.1;Parent=rna-NM_001330607.2;Dbxref=CCDS:CCDS21310.1,GeneID:14453,GenBank:NP_001317536.1,MGI:MGI:95657;Name=NP_001317536.1;Note=isoform 1 is encoded by transcript variant 2;gbkey=CDS;gene=Gas2;product=growth arrest-specific protein 2 isoform 1;protein_id=NP_001317536.1;extra_copy_number=0
CM058247.1	Liftoff	CDS	51022035	51022176	.	+	.	ID=cds-NP_001317536.1;Parent=rna-NM_001330607.2;Dbxref=CCDS:CCDS21310.1,GeneID:14453,GenBank:NP_001317536.1,MGI:MGI:95657;Name=NP_001317536.1;Note=isoform 1 is encoded by transcript variant 2;gbkey=CDS;gene=Gas2;product=growth arrest-specific protein 2 isoform 1;protein_id=NP_001317536.1;extra_copy_number=0
CM058247.1	Liftoff	CDS	51032186	51032249	.	+	.	ID=cds-NP_001317536.1;Parent=rna-NM_001330607.2;Dbxref=CCDS:CCDS21310.1,GeneID:14453,GenBank:NP_001317536.1,MGI:MGI:95657;Name=NP_001317536.1;Note=isoform 1 is encoded by transcript variant 2;gbkey=CDS;gene=Gas2;product=growth arrest-specific protein 2 isoform 1;protein_id=NP_001317536.1;extra_copy_number=0
CM058247.1	Liftoff	CDS	51039282	51039423	.	+	.	ID=cds-NP_001317536.1;Parent=rna-NM_001330607.2;Dbxref=CCDS:CCDS21310.1,GeneID:14453,GenBank:NP_001317536.1,MGI:MGI:95657;Name=NP_001317536.1;Note=isoform 1 is encoded by transcript variant 2;gbkey=CDS;gene=Gas2;product=growth arrest-specific protein 2 isoform 1;protein_id=NP_001317536.1;extra_copy_number=0
CM058247.1	Liftoff	CDS	51048826	51048933	.	+	.	ID=cds-NP_001317536.1;Parent=rna-NM_001330607.2;Dbxref=CCDS:CCDS21310.1,GeneID:14453,GenBank:NP_001317536.1,MGI:MGI:95657;Name=NP_001317536.1;Note=isoform 1 is encoded by transcript variant 2;gbkey=CDS;gene=Gas2;product=growth arrest-specific protein 2 isoform 1;protein_id=NP_001317536.1;extra_copy_number=0
CM058247.1	Liftoff	CDS	51088924	51089142	.	+	.	ID=cds-NP_001317536.1;Parent=rna-NM_001330607.2;Dbxref=CCDS:CCDS21310.1,GeneID:14453,GenBank:NP_001317536.1,MGI:MGI:95657;Name=NP_001317536.1;Note=isoform 1 is encoded by transcript variant 2;gbkey=CDS;gene=Gas2;product=growth arrest-specific protein 2 isoform 1;protein_id=NP_001317536.1;extra_copy_number=0
CM058247.1	Liftoff	mRNA	50974689	51090090	.	+	.	ID=rna-NM_008087.4;Parent=gene-Gas2;Dbxref=GeneID:14453,GenBank:NM_008087.4,MGI:MGI:95657;Name=NM_008087.4;gbkey=mRNA;gene=Gas2;product=growth arrest specific 2%2C transcript variant 1;tag=RefSeq Select;transcript_id=NM_008087.4;matches_ref_protein=True;valid_ORF=True;extra_copy_number=0
CM058247.1	Liftoff	exon	50974689	50975000	.	+	.	ID=exon-NM_008087.4-1;Parent=rna-NM_008087.4;Dbxref=GeneID:14453,GenBank:NM_008087.4,MGI:MGI:95657;gbkey=mRNA;gene=Gas2;product=growth arrest specific 2%2C transcript variant 1;tag=RefSeq Select;transcript_id=NM_008087.4;extra_copy_number=0
CM058247.1	Liftoff	exon	50983544	50983708	.	+	.	ID=exon-NM_008087.4-2;Parent=rna-NM_008087.4;Dbxref=GeneID:14453,GenBank:NM_008087.4,MGI:MGI:95657;gbkey=mRNA;gene=Gas2;product=growth arrest specific 2%2C transcript variant 1;tag=RefSeq Select;transcript_id=NM_008087.4;extra_copy_number=0
CM058247.1	Liftoff	exon	50992883	50993004	.	+	.	ID=exon-NM_008087.4-3;Parent=rna-NM_008087.4;Dbxref=GeneID:14453,GenBank:NM_008087.4,MGI:MGI:95657;gbkey=mRNA;gene=Gas2;product=growth arrest specific 2%2C transcript variant 1;tag=RefSeq Select;transcript_id=NM_008087.4;extra_copy_number=0
CM058247.1	Liftoff	exon	51022035	51022176	.	+	.	ID=exon-NM_008087.4-4;Parent=rna-NM_008087.4;Dbxref=GeneID:14453,GenBank:NM_008087.4,MGI:MGI:95657;gbkey=mRNA;gene=Gas2;product=growth arrest specific 2%2C transcript variant 1;tag=RefSeq Select;transcript_id=NM_008087.4;extra_copy_number=0
CM058247.1	Liftoff	exon	51032186	51032249	.	+	.	ID=exon-NM_008087.4-5;Parent=rna-NM_008087.4;Dbxref=GeneID:14453,GenBank:NM_008087.4,MGI:MGI:95657;gbkey=mRNA;gene=Gas2;product=growth arrest specific 2%2C transcript variant 1;tag=RefSeq Select;transcript_id=NM_008087.4;extra_copy_number=0
CM058247.1	Liftoff	exon	51039282	51039423	.	+	.	ID=exon-NM_008087.4-6;Parent=rna-NM_008087.4;Dbxref=GeneID:14453,GenBank:NM_008087.4,MGI:MGI:95657;gbkey=mRNA;gene=Gas2;product=growth arrest specific 2%2C transcript variant 1;tag=RefSeq Select;transcript_id=NM_008087.4;extra_copy_number=0
CM058247.1	Liftoff	exon	51048826	51048933	.	+	.	ID=exon-NM_008087.4-7;Parent=rna-NM_008087.4;Dbxref=GeneID:14453,GenBank:NM_008087.4,MGI:MGI:95657;gbkey=mRNA;gene=Gas2;product=growth arrest specific 2%2C transcript variant 1;tag=RefSeq Select;transcript_id=NM_008087.4;extra_copy_number=0
CM058247.1	Liftoff	exon	51088924	51090090	.	+	.	ID=exon-NM_008087.4-8;Parent=rna-NM_008087.4;Dbxref=GeneID:14453,GenBank:NM_008087.4,MGI:MGI:95657;gbkey=mRNA;gene=Gas2;product=growth arrest specific 2%2C transcript variant 1;tag=RefSeq Select;transcript_id=NM_008087.4;extra_copy_number=0
CM058247.1	Liftoff	CDS	50983561	50983708	.	+	.	ID=cds-NP_032113.1;Parent=rna-NM_008087.4;Dbxref=CCDS:CCDS21310.1,GeneID:14453,GenBank:NP_032113.1,MGI:MGI:95657;Name=NP_032113.1;Note=isoform 1 is encoded by transcript variant 1;gbkey=CDS;gene=Gas2;product=growth arrest-specific protein 2 isoform 1;protein_id=NP_032113.1;tag=RefSeq Select;extra_copy_number=0
CM058247.1	Liftoff	CDS	50992883	50993004	.	+	.	ID=cds-NP_032113.1;Parent=rna-NM_008087.4;Dbxref=CCDS:CCDS21310.1,GeneID:14453,GenBank:NP_032113.1,MGI:MGI:95657;Name=NP_032113.1;Note=isoform 1 is encoded by transcript variant 1;gbkey=CDS;gene=Gas2;product=growth arrest-specific protein 2 isoform 1;protein_id=NP_032113.1;tag=RefSeq Select;extra_copy_number=0
CM058247.1	Liftoff	CDS	51022035	51022176	.	+	.	ID=cds-NP_032113.1;Parent=rna-NM_008087.4;Dbxref=CCDS:CCDS21310.1,GeneID:14453,GenBank:NP_032113.1,MGI:MGI:95657;Name=NP_032113.1;Note=isoform 1 is encoded by transcript variant 1;gbkey=CDS;gene=Gas2;product=growth arrest-specific protein 2 isoform 1;protein_id=NP_032113.1;tag=RefSeq Select;extra_copy_number=0
CM058247.1	Liftoff	CDS	51032186	51032249	.	+	.	ID=cds-NP_032113.1;Parent=rna-NM_008087.4;Dbxref=CCDS:CCDS21310.1,GeneID:14453,GenBank:NP_032113.1,MGI:MGI:95657;Name=NP_032113.1;Note=isoform 1 is encoded by transcript variant 1;gbkey=CDS;gene=Gas2;product=growth arrest-specific protein 2 isoform 1;protein_id=NP_032113.1;tag=RefSeq Select;extra_copy_number=0
CM058247.1	Liftoff	CDS	51039282	51039423	.	+	.	ID=cds-NP_032113.1;Parent=rna-NM_008087.4;Dbxref=CCDS:CCDS21310.1,GeneID:14453,GenBank:NP_032113.1,MGI:MGI:95657;Name=NP_032113.1;Note=isoform 1 is encoded by transcript variant 1;gbkey=CDS;gene=Gas2;product=growth arrest-specific protein 2 isoform 1;protein_id=NP_032113.1;tag=RefSeq Select;extra_copy_number=0
CM058247.1	Liftoff	CDS	51048826	51048933	.	+	.	ID=cds-NP_032113.1;Parent=rna-NM_008087.4;Dbxref=CCDS:CCDS21310.1,GeneID:14453,GenBank:NP_032113.1,MGI:MGI:95657;Name=NP_032113.1;Note=isoform 1 is encoded by transcript variant 1;gbkey=CDS;gene=Gas2;product=growth arrest-specific protein 2 isoform 1;protein_id=NP_032113.1;tag=RefSeq Select;extra_copy_number=0
CM058247.1	Liftoff	CDS	51088924	51089142	.	+	.	ID=cds-NP_032113.1;Parent=rna-NM_008087.4;Dbxref=CCDS:CCDS21310.1,GeneID:14453,GenBank:NP_032113.1,MGI:MGI:95657;Name=NP_032113.1;Note=isoform 1 is encoded by transcript variant 1;gbkey=CDS;gene=Gas2;product=growth arrest-specific protein 2 isoform 1;protein_id=NP_032113.1;tag=RefSeq Select;extra_copy_number=0
CM058247.1	Liftoff	mRNA	50975068	51090638	.	+	.	ID=rna-XM_006540621.5;Parent=gene-Gas2;Dbxref=GeneID:14453,GenBank:XM_006540621.5,MGI:MGI:95657;Name=XM_006540621.5;gbkey=mRNA;gene=Gas2;model_evidence=Supporting evidence includes similarity to: 1 mRNA%2C 1 EST%2C 515 long SRA reads%2C and 100%25 coverage of the annotated genomic feature by RNAseq alignments%2C including 5 samples with support for all annotated introns;product=growth arrest specific 2%2C transcript variant X8;transcript_id=XM_006540621.5;matches_ref_protein=True;valid_ORF=True;extra_copy_number=0
CM058247.1	Liftoff	exon	50975068	50976140	.	+	.	ID=exon-XM_006540621.5-1;Parent=rna-XM_006540621.5;Dbxref=GeneID:14453,GenBank:XM_006540621.5,MGI:MGI:95657;gbkey=mRNA;gene=Gas2;product=growth arrest specific 2%2C transcript variant X8;transcript_id=XM_006540621.5;extra_copy_number=0
CM058247.1	Liftoff	exon	50983544	50983708	.	+	.	ID=exon-XM_006540621.5-2;Parent=rna-XM_006540621.5;Dbxref=GeneID:14453,GenBank:XM_006540621.5,MGI:MGI:95657;gbkey=mRNA;gene=Gas2;product=growth arrest specific 2%2C transcript variant X8;transcript_id=XM_006540621.5;extra_copy_number=0
CM058247.1	Liftoff	exon	50992883	50993004	.	+	.	ID=exon-XM_006540621.5-3;Parent=rna-XM_006540621.5;Dbxref=GeneID:14453,GenBank:XM_006540621.5,MGI:MGI:95657;gbkey=mRNA;gene=Gas2;product=growth arrest specific 2%2C transcript variant X8;transcript_id=XM_006540621.5;extra_copy_number=0
CM058247.1	Liftoff	exon	51018157	51018237	.	+	.	ID=exon-XM_006540621.5-4;Parent=rna-XM_006540621.5;Dbxref=GeneID:14453,GenBank:XM_006540621.5,MGI:MGI:95657;gbkey=mRNA;gene=Gas2;product=growth arrest specific 2%2C transcript variant X8;transcript_id=XM_006540621.5;extra_copy_number=0
CM058247.1	Liftoff	exon	51022035	51022176	.	+	.	ID=exon-XM_006540621.5-5;Parent=rna-XM_006540621.5;Dbxref=GeneID:14453,GenBank:XM_006540621.5,MGI:MGI:95657;gbkey=mRNA;gene=Gas2;product=growth arrest specific 2%2C transcript variant X8;transcript_id=XM_006540621.5;extra_copy_number=0
CM058247.1	Liftoff	exon	51032186	51032249	.	+	.	ID=exon-XM_006540621.5-6;Parent=rna-XM_006540621.5;Dbxref=GeneID:14453,GenBank:XM_006540621.5,MGI:MGI:95657;gbkey=mRNA;gene=Gas2;product=growth arrest specific 2%2C transcript variant X8;transcript_id=XM_006540621.5;extra_copy_number=0
CM058247.1	Liftoff	exon	51039282	51039423	.	+	.	ID=exon-XM_006540621.5-7;Parent=rna-XM_006540621.5;Dbxref=GeneID:14453,GenBank:XM_006540621.5,MGI:MGI:95657;gbkey=mRNA;gene=Gas2;product=growth arrest specific 2%2C transcript variant X8;transcript_id=XM_006540621.5;extra_copy_number=0
CM058247.1	Liftoff	exon	51048826	51048933	.	+	.	ID=exon-XM_006540621.5-8;Parent=rna-XM_006540621.5;Dbxref=GeneID:14453,GenBank:XM_006540621.5,MGI:MGI:95657;gbkey=mRNA;gene=Gas2;product=growth arrest specific 2%2C transcript variant X8;transcript_id=XM_006540621.5;extra_copy_number=0
CM058247.1	Liftoff	exon	51088924	51090638	.	+	.	ID=exon-XM_006540621.5-9;Parent=rna-XM_006540621.5;Dbxref=GeneID:14453,GenBank:XM_006540621.5,MGI:MGI:95657;gbkey=mRNA;gene=Gas2;product=growth arrest specific 2%2C transcript variant X8;transcript_id=XM_006540621.5;extra_copy_number=0
CM058247.1	Liftoff	CDS	50983561	50983708	.	+	.	ID=cds-XP_006540684.1;Parent=rna-XM_006540621.5;Dbxref=GeneID:14453,GenBank:XP_006540684.1,MGI:MGI:95657;Name=XP_006540684.1;gbkey=CDS;gene=Gas2;product=growth arrest-specific protein 2 isoform X1;protein_id=XP_006540684.1;extra_copy_number=0
CM058247.1	Liftoff	CDS	50992883	50993004	.	+	.	ID=cds-XP_006540684.1;Parent=rna-XM_006540621.5;Dbxref=GeneID:14453,GenBank:XP_006540684.1,MGI:MGI:95657;Name=XP_006540684.1;gbkey=CDS;gene=Gas2;product=growth arrest-specific protein 2 isoform X1;protein_id=XP_006540684.1;extra_copy_number=0
CM058247.1	Liftoff	CDS	51018157	51018237	.	+	.	ID=cds-XP_006540684.1;Parent=rna-XM_006540621.5;Dbxref=GeneID:14453,GenBank:XP_006540684.1,MGI:MGI:95657;Name=XP_006540684.1;gbkey=CDS;gene=Gas2;product=growth arrest-specific protein 2 isoform X1;protein_id=XP_006540684.1;extra_copy_number=0
CM058247.1	Liftoff	CDS	51022035	51022176	.	+	.	ID=cds-XP_006540684.1;Parent=rna-XM_006540621.5;Dbxref=GeneID:14453,GenBank:XP_006540684.1,MGI:MGI:95657;Name=XP_006540684.1;gbkey=CDS;gene=Gas2;product=growth arrest-specific protein 2 isoform X1;protein_id=XP_006540684.1;extra_copy_number=0
CM058247.1	Liftoff	CDS	51032186	51032249	.	+	.	ID=cds-XP_006540684.1;Parent=rna-XM_006540621.5;Dbxref=GeneID:14453,GenBank:XP_006540684.1,MGI:MGI:95657;Name=XP_006540684.1;gbkey=CDS;gene=Gas2;product=growth arrest-specific protein 2 isoform X1;protein_id=XP_006540684.1;extra_copy_number=0
CM058247.1	Liftoff	CDS	51039282	51039423	.	+	.	ID=cds-XP_006540684.1;Parent=rna-XM_006540621.5;Dbxref=GeneID:14453,GenBank:XP_006540684.1,MGI:MGI:95657;Name=XP_006540684.1;gbkey=CDS;gene=Gas2;product=growth arrest-specific protein 2 isoform X1;protein_id=XP_006540684.1;extra_copy_number=0
CM058247.1	Liftoff	CDS	51048826	51048933	.	+	.	ID=cds-XP_006540684.1;Parent=rna-XM_006540621.5;Dbxref=GeneID:14453,GenBank:XP_006540684.1,MGI:MGI:95657;Name=XP_006540684.1;gbkey=CDS;gene=Gas2;product=growth arrest-specific protein 2 isoform X1;protein_id=XP_006540684.1;extra_copy_number=0
CM058247.1	Liftoff	CDS	51088924	51089142	.	+	.	ID=cds-XP_006540684.1;Parent=rna-XM_006540621.5;Dbxref=GeneID:14453,GenBank:XP_006540684.1,MGI:MGI:95657;Name=XP_006540684.1;gbkey=CDS;gene=Gas2;product=growth arrest-specific protein 2 isoform X1;protein_id=XP_006540684.1;extra_copy_number=0
CM058247.1	Liftoff	mRNA	50975968	51090090	.	+	.	ID=rna-NM_001412464.1;Parent=gene-Gas2;Dbxref=GeneID:14453,GenBank:NM_001412464.1,MGI:MGI:95657;Name=NM_001412464.1;gbkey=mRNA;gene=Gas2;product=growth arrest specific 2%2C transcript variant 10;transcript_id=NM_001412464.1;matches_ref_protein=True;valid_ORF=True;extra_copy_number=0
CM058247.1	Liftoff	exon	50975968	50976140	.	+	.	ID=exon-NM_001412464.1-1;Parent=rna-NM_001412464.1;Dbxref=GeneID:14453,GenBank:NM_001412464.1,MGI:MGI:95657;gbkey=mRNA;gene=Gas2;product=growth arrest specific 2%2C transcript variant 10;transcript_id=NM_001412464.1;extra_copy_number=0
CM058247.1	Liftoff	exon	50983544	50983708	.	+	.	ID=exon-NM_001412464.1-2;Parent=rna-NM_001412464.1;Dbxref=GeneID:14453,GenBank:NM_001412464.1,MGI:MGI:95657;gbkey=mRNA;gene=Gas2;product=growth arrest specific 2%2C transcript variant 10;transcript_id=NM_001412464.1;extra_copy_number=0
CM058247.1	Liftoff	exon	50992883	50993004	.	+	.	ID=exon-NM_001412464.1-3;Parent=rna-NM_001412464.1;Dbxref=GeneID:14453,GenBank:NM_001412464.1,MGI:MGI:95657;gbkey=mRNA;gene=Gas2;product=growth arrest specific 2%2C transcript variant 10;transcript_id=NM_001412464.1;extra_copy_number=0
CM058247.1	Liftoff	exon	51022035	51022176	.	+	.	ID=exon-NM_001412464.1-4;Parent=rna-NM_001412464.1;Dbxref=GeneID:14453,GenBank:NM_001412464.1,MGI:MGI:95657;gbkey=mRNA;gene=Gas2;product=growth arrest specific 2%2C transcript variant 10;transcript_id=NM_001412464.1;extra_copy_number=0
CM058247.1	Liftoff	exon	51032186	51032249	.	+	.	ID=exon-NM_001412464.1-5;Parent=rna-NM_001412464.1;Dbxref=GeneID:14453,GenBank:NM_001412464.1,MGI:MGI:95657;gbkey=mRNA;gene=Gas2;product=growth arrest specific 2%2C transcript variant 10;transcript_id=NM_001412464.1;extra_copy_number=0
CM058247.1	Liftoff	exon	51039282	51039423	.	+	.	ID=exon-NM_001412464.1-6;Parent=rna-NM_001412464.1;Dbxref=GeneID:14453,GenBank:NM_001412464.1,MGI:MGI:95657;gbkey=mRNA;gene=Gas2;product=growth arrest specific 2%2C transcript variant 10;transcript_id=NM_001412464.1;extra_copy_number=0
CM058247.1	Liftoff	exon	51048826	51048933	.	+	.	ID=exon-NM_001412464.1-7;Parent=rna-NM_001412464.1;Dbxref=GeneID:14453,GenBank:NM_001412464.1,MGI:MGI:95657;gbkey=mRNA;gene=Gas2;product=growth arrest specific 2%2C transcript variant 10;transcript_id=NM_001412464.1;extra_copy_number=0
CM058247.1	Liftoff	exon	51088924	51090090	.	+	.	ID=exon-NM_001412464.1-8;Parent=rna-NM_001412464.1;Dbxref=GeneID:14453,GenBank:NM_001412464.1,MGI:MGI:95657;gbkey=mRNA;gene=Gas2;product=growth arrest specific 2%2C transcript variant 10;transcript_id=NM_001412464.1;extra_copy_number=0
CM058247.1	Liftoff	CDS	50983561	50983708	.	+	.	ID=cds-NP_001399393.1;Parent=rna-NM_001412464.1;Dbxref=GeneID:14453,GenBank:NP_001399393.1,MGI:MGI:95657;Name=NP_001399393.1;Note=isoform 1 is encoded by transcript variant 10;gbkey=CDS;gene=Gas2;product=growth arrest-specific protein 2 isoform 1;protein_id=NP_001399393.1;extra_copy_number=0
CM058247.1	Liftoff	CDS	50992883	50993004	.	+	.	ID=cds-NP_001399393.1;Parent=rna-NM_001412464.1;Dbxref=GeneID:14453,GenBank:NP_001399393.1,MGI:MGI:95657;Name=NP_001399393.1;Note=isoform 1 is encoded by transcript variant 10;gbkey=CDS;gene=Gas2;product=growth arrest-specific protein 2 isoform 1;protein_id=NP_001399393.1;extra_copy_number=0
CM058247.1	Liftoff	CDS	51022035	51022176	.	+	.	ID=cds-NP_001399393.1;Parent=rna-NM_001412464.1;Dbxref=GeneID:14453,GenBank:NP_001399393.1,MGI:MGI:95657;Name=NP_001399393.1;Note=isoform 1 is encoded by transcript variant 10;gbkey=CDS;gene=Gas2;product=growth arrest-specific protein 2 isoform 1;protein_id=NP_001399393.1;extra_copy_number=0
CM058247.1	Liftoff	CDS	51032186	51032249	.	+	.	ID=cds-NP_001399393.1;Parent=rna-NM_001412464.1;Dbxref=GeneID:14453,GenBank:NP_001399393.1,MGI:MGI:95657;Name=NP_001399393.1;Note=isoform 1 is encoded by transcript variant 10;gbkey=CDS;gene=Gas2;product=growth arrest-specific protein 2 isoform 1;protein_id=NP_001399393.1;extra_copy_number=0
CM058247.1	Liftoff	CDS	51039282	51039423	.	+	.	ID=cds-NP_001399393.1;Parent=rna-NM_001412464.1;Dbxref=GeneID:14453,GenBank:NP_001399393.1,MGI:MGI:95657;Name=NP_001399393.1;Note=isoform 1 is encoded by transcript variant 10;gbkey=CDS;gene=Gas2;product=growth arrest-specific protein 2 isoform 1;protein_id=NP_001399393.1;extra_copy_number=0
CM058247.1	Liftoff	CDS	51048826	51048933	.	+	.	ID=cds-NP_001399393.1;Parent=rna-NM_001412464.1;Dbxref=GeneID:14453,GenBank:NP_001399393.1,MGI:MGI:95657;Name=NP_001399393.1;Note=isoform 1 is encoded by transcript variant 10;gbkey=CDS;gene=Gas2;product=growth arrest-specific protein 2 isoform 1;protein_id=NP_001399393.1;extra_copy_number=0
CM058247.1	Liftoff	CDS	51088924	51089142	.	+	.	ID=cds-NP_001399393.1;Parent=rna-NM_001412464.1;Dbxref=GeneID:14453,GenBank:NP_001399393.1,MGI:MGI:95657;Name=NP_001399393.1;Note=isoform 1 is encoded by transcript variant 10;gbkey=CDS;gene=Gas2;product=growth arrest-specific protein 2 isoform 1;protein_id=NP_001399393.1;extra_copy_number=0
CM058247.1	Liftoff	transcript	50957440	51090090	.	+	.	ID=rna-NR_178198.1;Parent=gene-Gas2;Dbxref=GeneID:14453,GenBank:NR_178198.1,MGI:MGI:95657;Name=NR_178198.1;gbkey=misc_RNA;gene=Gas2;product=growth arrest specific 2%2C transcript variant 16;transcript_id=NR_178198.1;extra_copy_number=0
CM058247.1	Liftoff	exon	50957440	50958273	.	+	.	ID=exon-NR_178198.1-1;Parent=rna-NR_178198.1;Dbxref=GeneID:14453,GenBank:NR_178198.1,MGI:MGI:95657;gbkey=misc_RNA;gene=Gas2;product=growth arrest specific 2%2C transcript variant 16;transcript_id=NR_178198.1;extra_copy_number=0
CM058247.1	Liftoff	exon	50959910	50959997	.	+	.	ID=exon-NR_178198.1-2;Parent=rna-NR_178198.1;Dbxref=GeneID:14453,GenBank:NR_178198.1,MGI:MGI:95657;gbkey=misc_RNA;gene=Gas2;product=growth arrest specific 2%2C transcript variant 16;transcript_id=NR_178198.1;extra_copy_number=0
CM058247.1	Liftoff	exon	50983544	50983708	.	+	.	ID=exon-NR_178198.1-3;Parent=rna-NR_178198.1;Dbxref=GeneID:14453,GenBank:NR_178198.1,MGI:MGI:95657;gbkey=misc_RNA;gene=Gas2;product=growth arrest specific 2%2C transcript variant 16;transcript_id=NR_178198.1;extra_copy_number=0
CM058247.1	Liftoff	exon	50992883	50993004	.	+	.	ID=exon-NR_178198.1-4;Parent=rna-NR_178198.1;Dbxref=GeneID:14453,GenBank:NR_178198.1,MGI:MGI:95657;gbkey=misc_RNA;gene=Gas2;product=growth arrest specific 2%2C transcript variant 16;transcript_id=NR_178198.1;extra_copy_number=0
CM058247.1	Liftoff	exon	51022035	51022176	.	+	.	ID=exon-NR_178198.1-5;Parent=rna-NR_178198.1;Dbxref=GeneID:14453,GenBank:NR_178198.1,MGI:MGI:95657;gbkey=misc_RNA;gene=Gas2;product=growth arrest specific 2%2C transcript variant 16;transcript_id=NR_178198.1;extra_copy_number=0
CM058247.1	Liftoff	exon	51026996	51027058	.	+	.	ID=exon-NR_178198.1-6;Parent=rna-NR_178198.1;Dbxref=GeneID:14453,GenBank:NR_178198.1,MGI:MGI:95657;gbkey=misc_RNA;gene=Gas2;product=growth arrest specific 2%2C transcript variant 16;transcript_id=NR_178198.1;extra_copy_number=0
CM058247.1	Liftoff	exon	51032186	51032249	.	+	.	ID=exon-NR_178198.1-7;Parent=rna-NR_178198.1;Dbxref=GeneID:14453,GenBank:NR_178198.1,MGI:MGI:95657;gbkey=misc_RNA;gene=Gas2;product=growth arrest specific 2%2C transcript variant 16;transcript_id=NR_178198.1;extra_copy_number=0
CM058247.1	Liftoff	exon	51039282	51039423	.	+	.	ID=exon-NR_178198.1-8;Parent=rna-NR_178198.1;Dbxref=GeneID:14453,GenBank:NR_178198.1,MGI:MGI:95657;gbkey=misc_RNA;gene=Gas2;product=growth arrest specific 2%2C transcript variant 16;transcript_id=NR_178198.1;extra_copy_number=0
CM058247.1	Liftoff	exon	51048826	51048933	.	+	.	ID=exon-NR_178198.1-9;Parent=rna-NR_178198.1;Dbxref=GeneID:14453,GenBank:NR_178198.1,MGI:MGI:95657;gbkey=misc_RNA;gene=Gas2;product=growth arrest specific 2%2C transcript variant 16;transcript_id=NR_178198.1;extra_copy_number=0
CM058247.1	Liftoff	exon	51088924	51090090	.	+	.	ID=exon-NR_178198.1-10;Parent=rna-NR_178198.1;Dbxref=GeneID:14453,GenBank:NR_178198.1,MGI:MGI:95657;gbkey=misc_RNA;gene=Gas2;product=growth arrest specific 2%2C transcript variant 16;transcript_id=NR_178198.1;extra_copy_number=0
CM058247.1	Liftoff	transcript	50957440	51090090	.	+	.	ID=rna-NR_178199.1;Parent=gene-Gas2;Dbxref=GeneID:14453,GenBank:NR_178199.1,MGI:MGI:95657;Name=NR_178199.1;gbkey=misc_RNA;gene=Gas2;product=growth arrest specific 2%2C transcript variant 17;transcript_id=NR_178199.1;extra_copy_number=0
CM058247.1	Liftoff	exon	50957440	50958072	.	+	.	ID=exon-NR_178199.1-1;Parent=rna-NR_178199.1;Dbxref=GeneID:14453,GenBank:NR_178199.1,MGI:MGI:95657;gbkey=misc_RNA;gene=Gas2;product=growth arrest specific 2%2C transcript variant 17;transcript_id=NR_178199.1;extra_copy_number=0
CM058247.1	Liftoff	exon	50959910	50959997	.	+	.	ID=exon-NR_178199.1-2;Parent=rna-NR_178199.1;Dbxref=GeneID:14453,GenBank:NR_178199.1,MGI:MGI:95657;gbkey=misc_RNA;gene=Gas2;product=growth arrest specific 2%2C transcript variant 17;transcript_id=NR_178199.1;extra_copy_number=0
CM058247.1	Liftoff	exon	50983544	50983708	.	+	.	ID=exon-NR_178199.1-3;Parent=rna-NR_178199.1;Dbxref=GeneID:14453,GenBank:NR_178199.1,MGI:MGI:95657;gbkey=misc_RNA;gene=Gas2;product=growth arrest specific 2%2C transcript variant 17;transcript_id=NR_178199.1;extra_copy_number=0
CM058247.1	Liftoff	exon	50992883	50993004	.	+	.	ID=exon-NR_178199.1-4;Parent=rna-NR_178199.1;Dbxref=GeneID:14453,GenBank:NR_178199.1,MGI:MGI:95657;gbkey=misc_RNA;gene=Gas2;product=growth arrest specific 2%2C transcript variant 17;transcript_id=NR_178199.1;extra_copy_number=0
CM058247.1	Liftoff	exon	51022035	51022176	.	+	.	ID=exon-NR_178199.1-5;Parent=rna-NR_178199.1;Dbxref=GeneID:14453,GenBank:NR_178199.1,MGI:MGI:95657;gbkey=misc_RNA;gene=Gas2;product=growth arrest specific 2%2C transcript variant 17;transcript_id=NR_178199.1;extra_copy_number=0
CM058247.1	Liftoff	exon	51026996	51027058	.	+	.	ID=exon-NR_178199.1-6;Parent=rna-NR_178199.1;Dbxref=GeneID:14453,GenBank:NR_178199.1,MGI:MGI:95657;gbkey=misc_RNA;gene=Gas2;product=growth arrest specific 2%2C transcript variant 17;transcript_id=NR_178199.1;extra_copy_number=0
CM058247.1	Liftoff	exon	51032186	51032249	.	+	.	ID=exon-NR_178199.1-7;Parent=rna-NR_178199.1;Dbxref=GeneID:14453,GenBank:NR_178199.1,MGI:MGI:95657;gbkey=misc_RNA;gene=Gas2;product=growth arrest specific 2%2C transcript variant 17;transcript_id=NR_178199.1;extra_copy_number=0
CM058247.1	Liftoff	exon	51039282	51039423	.	+	.	ID=exon-NR_178199.1-8;Parent=rna-NR_178199.1;Dbxref=GeneID:14453,GenBank:NR_178199.1,MGI:MGI:95657;gbkey=misc_RNA;gene=Gas2;product=growth arrest specific 2%2C transcript variant 17;transcript_id=NR_178199.1;extra_copy_number=0
CM058247.1	Liftoff	exon	51048826	51048933	.	+	.	ID=exon-NR_178199.1-9;Parent=rna-NR_178199.1;Dbxref=GeneID:14453,GenBank:NR_178199.1,MGI:MGI:95657;gbkey=misc_RNA;gene=Gas2;product=growth arrest specific 2%2C transcript variant 17;transcript_id=NR_178199.1;extra_copy_number=0
CM058247.1	Liftoff	exon	51088924	51090090	.	+	.	ID=exon-NR_178199.1-10;Parent=rna-NR_178199.1;Dbxref=GeneID:14453,GenBank:NR_178199.1,MGI:MGI:95657;gbkey=misc_RNA;gene=Gas2;product=growth arrest specific 2%2C transcript variant 17;transcript_id=NR_178199.1;extra_copy_number=0
CM058247.1	Liftoff	transcript	50957440	51090090	.	+	.	ID=rna-NR_178200.1;Parent=gene-Gas2;Dbxref=GeneID:14453,GenBank:NR_178200.1,MGI:MGI:95657;Name=NR_178200.1;gbkey=misc_RNA;gene=Gas2;product=growth arrest specific 2%2C transcript variant 18;transcript_id=NR_178200.1;extra_copy_number=0
CM058247.1	Liftoff	exon	50957440	50958273	.	+	.	ID=exon-NR_178200.1-1;Parent=rna-NR_178200.1;Dbxref=GeneID:14453,GenBank:NR_178200.1,MGI:MGI:95657;gbkey=misc_RNA;gene=Gas2;product=growth arrest specific 2%2C transcript variant 18;transcript_id=NR_178200.1;extra_copy_number=0
CM058247.1	Liftoff	exon	50959626	50959721	.	+	.	ID=exon-NR_178200.1-2;Parent=rna-NR_178200.1;Dbxref=GeneID:14453,GenBank:NR_178200.1,MGI:MGI:95657;gbkey=misc_RNA;gene=Gas2;product=growth arrest specific 2%2C transcript variant 18;transcript_id=NR_178200.1;extra_copy_number=0
CM058247.1	Liftoff	exon	50959910	50959997	.	+	.	ID=exon-NR_178200.1-3;Parent=rna-NR_178200.1;Dbxref=GeneID:14453,GenBank:NR_178200.1,MGI:MGI:95657;gbkey=misc_RNA;gene=Gas2;product=growth arrest specific 2%2C transcript variant 18;transcript_id=NR_178200.1;extra_copy_number=0
CM058247.1	Liftoff	exon	50983544	50983708	.	+	.	ID=exon-NR_178200.1-4;Parent=rna-NR_178200.1;Dbxref=GeneID:14453,GenBank:NR_178200.1,MGI:MGI:95657;gbkey=misc_RNA;gene=Gas2;product=growth arrest specific 2%2C transcript variant 18;transcript_id=NR_178200.1;extra_copy_number=0
CM058247.1	Liftoff	exon	50992883	50993004	.	+	.	ID=exon-NR_178200.1-5;Parent=rna-NR_178200.1;Dbxref=GeneID:14453,GenBank:NR_178200.1,MGI:MGI:95657;gbkey=misc_RNA;gene=Gas2;product=growth arrest specific 2%2C transcript variant 18;transcript_id=NR_178200.1;extra_copy_number=0
CM058247.1	Liftoff	exon	51022035	51022176	.	+	.	ID=exon-NR_178200.1-6;Parent=rna-NR_178200.1;Dbxref=GeneID:14453,GenBank:NR_178200.1,MGI:MGI:95657;gbkey=misc_RNA;gene=Gas2;product=growth arrest specific 2%2C transcript variant 18;transcript_id=NR_178200.1;extra_copy_number=0
CM058247.1	Liftoff	exon	51026996	51027058	.	+	.	ID=exon-NR_178200.1-7;Parent=rna-NR_178200.1;Dbxref=GeneID:14453,GenBank:NR_178200.1,MGI:MGI:95657;gbkey=misc_RNA;gene=Gas2;product=growth arrest specific 2%2C transcript variant 18;transcript_id=NR_178200.1;extra_copy_number=0
CM058247.1	Liftoff	exon	51032186	51032249	.	+	.	ID=exon-NR_178200.1-8;Parent=rna-NR_178200.1;Dbxref=GeneID:14453,GenBank:NR_178200.1,MGI:MGI:95657;gbkey=misc_RNA;gene=Gas2;product=growth arrest specific 2%2C transcript variant 18;transcript_id=NR_178200.1;extra_copy_number=0
CM058247.1	Liftoff	exon	51039282	51039423	.	+	.	ID=exon-NR_178200.1-9;Parent=rna-NR_178200.1;Dbxref=GeneID:14453,GenBank:NR_178200.1,MGI:MGI:95657;gbkey=misc_RNA;gene=Gas2;product=growth arrest specific 2%2C transcript variant 18;transcript_id=NR_178200.1;extra_copy_number=0
CM058247.1	Liftoff	exon	51048826	51048933	.	+	.	ID=exon-NR_178200.1-10;Parent=rna-NR_178200.1;Dbxref=GeneID:14453,GenBank:NR_178200.1,MGI:MGI:95657;gbkey=misc_RNA;gene=Gas2;product=growth arrest specific 2%2C transcript variant 18;transcript_id=NR_178200.1;extra_copy_number=0
CM058247.1	Liftoff	exon	51088924	51090090	.	+	.	ID=exon-NR_178200.1-11;Parent=rna-NR_178200.1;Dbxref=GeneID:14453,GenBank:NR_178200.1,MGI:MGI:95657;gbkey=misc_RNA;gene=Gas2;product=growth arrest specific 2%2C transcript variant 18;transcript_id=NR_178200.1;extra_copy_number=0
CM058247.1	Liftoff	transcript	50957440	51090090	.	+	.	ID=rna-NR_178201.1;Parent=gene-Gas2;Dbxref=GeneID:14453,GenBank:NR_178201.1,MGI:MGI:95657;Name=NR_178201.1;gbkey=misc_RNA;gene=Gas2;product=growth arrest specific 2%2C transcript variant 19;transcript_id=NR_178201.1;extra_copy_number=0
CM058247.1	Liftoff	exon	50957440	50958072	.	+	.	ID=exon-NR_178201.1-1;Parent=rna-NR_178201.1;Dbxref=GeneID:14453,GenBank:NR_178201.1,MGI:MGI:95657;gbkey=misc_RNA;gene=Gas2;product=growth arrest specific 2%2C transcript variant 19;transcript_id=NR_178201.1;extra_copy_number=0
CM058247.1	Liftoff	exon	50959626	50959721	.	+	.	ID=exon-NR_178201.1-2;Parent=rna-NR_178201.1;Dbxref=GeneID:14453,GenBank:NR_178201.1,MGI:MGI:95657;gbkey=misc_RNA;gene=Gas2;product=growth arrest specific 2%2C transcript variant 19;transcript_id=NR_178201.1;extra_copy_number=0
CM058247.1	Liftoff	exon	50959910	50959997	.	+	.	ID=exon-NR_178201.1-3;Parent=rna-NR_178201.1;Dbxref=GeneID:14453,GenBank:NR_178201.1,MGI:MGI:95657;gbkey=misc_RNA;gene=Gas2;product=growth arrest specific 2%2C transcript variant 19;transcript_id=NR_178201.1;extra_copy_number=0
CM058247.1	Liftoff	exon	50983544	50983708	.	+	.	ID=exon-NR_178201.1-4;Parent=rna-NR_178201.1;Dbxref=GeneID:14453,GenBank:NR_178201.1,MGI:MGI:95657;gbkey=misc_RNA;gene=Gas2;product=growth arrest specific 2%2C transcript variant 19;transcript_id=NR_178201.1;extra_copy_number=0
CM058247.1	Liftoff	exon	50992883	50993004	.	+	.	ID=exon-NR_178201.1-5;Parent=rna-NR_178201.1;Dbxref=GeneID:14453,GenBank:NR_178201.1,MGI:MGI:95657;gbkey=misc_RNA;gene=Gas2;product=growth arrest specific 2%2C transcript variant 19;transcript_id=NR_178201.1;extra_copy_number=0
CM058247.1	Liftoff	exon	51022035	51022176	.	+	.	ID=exon-NR_178201.1-6;Parent=rna-NR_178201.1;Dbxref=GeneID:14453,GenBank:NR_178201.1,MGI:MGI:95657;gbkey=misc_RNA;gene=Gas2;product=growth arrest specific 2%2C transcript variant 19;transcript_id=NR_178201.1;extra_copy_number=0
CM058247.1	Liftoff	exon	51026996	51027058	.	+	.	ID=exon-NR_178201.1-7;Parent=rna-NR_178201.1;Dbxref=GeneID:14453,GenBank:NR_178201.1,MGI:MGI:95657;gbkey=misc_RNA;gene=Gas2;product=growth arrest specific 2%2C transcript variant 19;transcript_id=NR_178201.1;extra_copy_number=0
CM058247.1	Liftoff	exon	51032186	51032249	.	+	.	ID=exon-NR_178201.1-8;Parent=rna-NR_178201.1;Dbxref=GeneID:14453,GenBank:NR_178201.1,MGI:MGI:95657;gbkey=misc_RNA;gene=Gas2;product=growth arrest specific 2%2C transcript variant 19;transcript_id=NR_178201.1;extra_copy_number=0
CM058247.1	Liftoff	exon	51039282	51039423	.	+	.	ID=exon-NR_178201.1-9;Parent=rna-NR_178201.1;Dbxref=GeneID:14453,GenBank:NR_178201.1,MGI:MGI:95657;gbkey=misc_RNA;gene=Gas2;product=growth arrest specific 2%2C transcript variant 19;transcript_id=NR_178201.1;extra_copy_number=0
CM058247.1	Liftoff	exon	51048826	51048933	.	+	.	ID=exon-NR_178201.1-10;Parent=rna-NR_178201.1;Dbxref=GeneID:14453,GenBank:NR_178201.1,MGI:MGI:95657;gbkey=misc_RNA;gene=Gas2;product=growth arrest specific 2%2C transcript variant 19;transcript_id=NR_178201.1;extra_copy_number=0
CM058247.1	Liftoff	exon	51088924	51090090	.	+	.	ID=exon-NR_178201.1-11;Parent=rna-NR_178201.1;Dbxref=GeneID:14453,GenBank:NR_178201.1,MGI:MGI:95657;gbkey=misc_RNA;gene=Gas2;product=growth arrest specific 2%2C transcript variant 19;transcript_id=NR_178201.1;extra_copy_number=0
CM058247.1	Liftoff	transcript	50974689	51090090	.	+	.	ID=rna-NR_178202.1;Parent=gene-Gas2;Dbxref=GeneID:14453,GenBank:NR_178202.1,MGI:MGI:95657;Name=NR_178202.1;gbkey=misc_RNA;gene=Gas2;product=growth arrest specific 2%2C transcript variant 20;transcript_id=NR_178202.1;extra_copy_number=0
CM058247.1	Liftoff	exon	50974689	50975000	.	+	.	ID=exon-NR_178202.1-1;Parent=rna-NR_178202.1;Dbxref=GeneID:14453,GenBank:NR_178202.1,MGI:MGI:95657;gbkey=misc_RNA;gene=Gas2;product=growth arrest specific 2%2C transcript variant 20;transcript_id=NR_178202.1;extra_copy_number=0
CM058247.1	Liftoff	exon	50983544	50983708	.	+	.	ID=exon-NR_178202.1-2;Parent=rna-NR_178202.1;Dbxref=GeneID:14453,GenBank:NR_178202.1,MGI:MGI:95657;gbkey=misc_RNA;gene=Gas2;product=growth arrest specific 2%2C transcript variant 20;transcript_id=NR_178202.1;extra_copy_number=0
CM058247.1	Liftoff	exon	50992883	50993004	.	+	.	ID=exon-NR_178202.1-3;Parent=rna-NR_178202.1;Dbxref=GeneID:14453,GenBank:NR_178202.1,MGI:MGI:95657;gbkey=misc_RNA;gene=Gas2;product=growth arrest specific 2%2C transcript variant 20;transcript_id=NR_178202.1;extra_copy_number=0
CM058247.1	Liftoff	exon	51022035	51022176	.	+	.	ID=exon-NR_178202.1-4;Parent=rna-NR_178202.1;Dbxref=GeneID:14453,GenBank:NR_178202.1,MGI:MGI:95657;gbkey=misc_RNA;gene=Gas2;product=growth arrest specific 2%2C transcript variant 20;transcript_id=NR_178202.1;extra_copy_number=0
CM058247.1	Liftoff	exon	51026996	51027058	.	+	.	ID=exon-NR_178202.1-5;Parent=rna-NR_178202.1;Dbxref=GeneID:14453,GenBank:NR_178202.1,MGI:MGI:95657;gbkey=misc_RNA;gene=Gas2;product=growth arrest specific 2%2C transcript variant 20;transcript_id=NR_178202.1;extra_copy_number=0
CM058247.1	Liftoff	exon	51032186	51032249	.	+	.	ID=exon-NR_178202.1-6;Parent=rna-NR_178202.1;Dbxref=GeneID:14453,GenBank:NR_178202.1,MGI:MGI:95657;gbkey=misc_RNA;gene=Gas2;product=growth arrest specific 2%2C transcript variant 20;transcript_id=NR_178202.1;extra_copy_number=0
CM058247.1	Liftoff	exon	51039282	51039423	.	+	.	ID=exon-NR_178202.1-7;Parent=rna-NR_178202.1;Dbxref=GeneID:14453,GenBank:NR_178202.1,MGI:MGI:95657;gbkey=misc_RNA;gene=Gas2;product=growth arrest specific 2%2C transcript variant 20;transcript_id=NR_178202.1;extra_copy_number=0
CM058247.1	Liftoff	exon	51048826	51048933	.	+	.	ID=exon-NR_178202.1-8;Parent=rna-NR_178202.1;Dbxref=GeneID:14453,GenBank:NR_178202.1,MGI:MGI:95657;gbkey=misc_RNA;gene=Gas2;product=growth arrest specific 2%2C transcript variant 20;transcript_id=NR_178202.1;extra_copy_number=0
CM058247.1	Liftoff	exon	51088924	51090090	.	+	.	ID=exon-NR_178202.1-9;Parent=rna-NR_178202.1;Dbxref=GeneID:14453,GenBank:NR_178202.1,MGI:MGI:95657;gbkey=misc_RNA;gene=Gas2;product=growth arrest specific 2%2C transcript variant 20;transcript_id=NR_178202.1;extra_copy_number=0
CM058247.1	Liftoff	gene	51092794	51101655	.	-	.	ID=gene-Svip;Dbxref=GeneID:75744,MGI:MGI:1922994;Name=Svip;description=small VCP/p97-interacting protein;gbkey=Gene;gene=Svip;gene_biotype=protein_coding;gene_synonym=1700006C13Rik,6620401M08Rik;coverage=1.0;sequence_ID=1.0;valid_ORFs=1;extra_copy_number=0;copy_num_ID=gene-Svip_0
CM058247.1	Liftoff	mRNA	51092794	51101655	.	-	.	ID=rna-NM_001160345.1;Parent=gene-Svip;Dbxref=GeneID:75744,GenBank:NM_001160345.1,MGI:MGI:1922994;Name=NM_001160345.1;gbkey=mRNA;gene=Svip;product=small VCP/p97-interacting protein%2C transcript variant 1;tag=RefSeq Select;transcript_id=NM_001160345.1;matches_ref_protein=True;valid_ORF=True;extra_copy_number=0
CM058247.1	Liftoff	exon	51092794	51095410	.	-	.	ID=exon-NM_001160345.1-4;Parent=rna-NM_001160345.1;Dbxref=GeneID:75744,GenBank:NM_001160345.1,MGI:MGI:1922994;gbkey=mRNA;gene=Svip;product=small VCP/p97-interacting protein%2C transcript variant 1;tag=RefSeq Select;transcript_id=NM_001160345.1;extra_copy_number=0
CM058247.1	Liftoff	exon	51098983	51099096	.	-	.	ID=exon-NM_001160345.1-3;Parent=rna-NM_001160345.1;Dbxref=GeneID:75744,GenBank:NM_001160345.1,MGI:MGI:1922994;gbkey=mRNA;gene=Svip;product=small VCP/p97-interacting protein%2C transcript variant 1;tag=RefSeq Select;transcript_id=NM_001160345.1;extra_copy_number=0
CM058247.1	Liftoff	exon	51099572	51099622	.	-	.	ID=exon-NM_001160345.1-2;Parent=rna-NM_001160345.1;Dbxref=GeneID:75744,GenBank:NM_001160345.1,MGI:MGI:1922994;gbkey=mRNA;gene=Svip;product=small VCP/p97-interacting protein%2C transcript variant 1;tag=RefSeq Select;transcript_id=NM_001160345.1;extra_copy_number=0
CM058247.1	Liftoff	exon	51101375	51101655	.	-	.	ID=exon-NM_001160345.1-1;Parent=rna-NM_001160345.1;Dbxref=GeneID:75744,GenBank:NM_001160345.1,MGI:MGI:1922994;gbkey=mRNA;gene=Svip;product=small VCP/p97-interacting protein%2C transcript variant 1;tag=RefSeq Select;transcript_id=NM_001160345.1;extra_copy_number=0
CM058247.1	Liftoff	CDS	51095396	51095410	.	-	.	ID=cds-NP_001153817.1;Parent=rna-NM_001160345.1;Dbxref=CCDS:CCDS57551.1,GeneID:75744,GenBank:NP_001153817.1,MGI:MGI:1922994;Name=NP_001153817.1;gbkey=CDS;gene=Svip;product=small VCP/p97-interacting protein;protein_id=NP_001153817.1;tag=RefSeq Select;extra_copy_number=0
CM058247.1	Liftoff	CDS	51098983	51099096	.	-	.	ID=cds-NP_001153817.1;Parent=rna-NM_001160345.1;Dbxref=CCDS:CCDS57551.1,GeneID:75744,GenBank:NP_001153817.1,MGI:MGI:1922994;Name=NP_001153817.1;gbkey=CDS;gene=Svip;product=small VCP/p97-interacting protein;protein_id=NP_001153817.1;tag=RefSeq Select;extra_copy_number=0
CM058247.1	Liftoff	CDS	51099572	51099622	.	-	.	ID=cds-NP_001153817.1;Parent=rna-NM_001160345.1;Dbxref=CCDS:CCDS57551.1,GeneID:75744,GenBank:NP_001153817.1,MGI:MGI:1922994;Name=NP_001153817.1;gbkey=CDS;gene=Svip;product=small VCP/p97-interacting protein;protein_id=NP_001153817.1;tag=RefSeq Select;extra_copy_number=0
CM058247.1	Liftoff	CDS	51101375	51101428	.	-	.	ID=cds-NP_001153817.1;Parent=rna-NM_001160345.1;Dbxref=CCDS:CCDS57551.1,GeneID:75744,GenBank:NP_001153817.1,MGI:MGI:1922994;Name=NP_001153817.1;gbkey=CDS;gene=Svip;product=small VCP/p97-interacting protein;protein_id=NP_001153817.1;tag=RefSeq Select;extra_copy_number=0
CM058247.1	Liftoff	transcript	51092794	51101351	.	-	.	ID=rna-NR_027704.1;Parent=gene-Svip;Dbxref=GeneID:75744,GenBank:NR_027704.1,MGI:MGI:1922994;Name=NR_027704.1;gbkey=misc_RNA;gene=Svip;product=small VCP/p97-interacting protein%2C transcript variant 2;transcript_id=NR_027704.1;extra_copy_number=0
CM058247.1	Liftoff	exon	51092794	51095410	.	-	.	ID=exon-NR_027704.1-4;Parent=rna-NR_027704.1;Dbxref=GeneID:75744,GenBank:NR_027704.1,MGI:MGI:1922994;gbkey=misc_RNA;gene=Svip;product=small VCP/p97-interacting protein%2C transcript variant 2;transcript_id=NR_027704.1;extra_copy_number=0
CM058247.1	Liftoff	exon	51098983	51099096	.	-	.	ID=exon-NR_027704.1-3;Parent=rna-NR_027704.1;Dbxref=GeneID:75744,GenBank:NR_027704.1,MGI:MGI:1922994;gbkey=misc_RNA;gene=Svip;product=small VCP/p97-interacting protein%2C transcript variant 2;transcript_id=NR_027704.1;extra_copy_number=0
CM058247.1	Liftoff	exon	51099572	51099622	.	-	.	ID=exon-NR_027704.1-2;Parent=rna-NR_027704.1;Dbxref=GeneID:75744,GenBank:NR_027704.1,MGI:MGI:1922994;gbkey=misc_RNA;gene=Svip;product=small VCP/p97-interacting protein%2C transcript variant 2;transcript_id=NR_027704.1;extra_copy_number=0
CM058247.1	Liftoff	exon	51101180	51101351	.	-	.	ID=exon-NR_027704.1-1;Parent=rna-NR_027704.1;Dbxref=GeneID:75744,GenBank:NR_027704.1,MGI:MGI:1922994;gbkey=misc_RNA;gene=Svip;product=small VCP/p97-interacting protein%2C transcript variant 2;transcript_id=NR_027704.1;extra_copy_number=0
CM058247.1	Liftoff	gene	51107317	51111353	.	-	.	ID=gene-Ccdc179;Dbxref=GeneID:100503036,MGI:MGI:1922779;Name=Ccdc179;description=coiled-coil domain containing 179;gbkey=Gene;gene=Ccdc179;gene_biotype=protein_coding;gene_synonym=1700015G11Rik;coverage=1.0;sequence_ID=1.0;valid_ORFs=1;extra_copy_number=0;copy_num_ID=gene-Ccdc179_0
CM058247.1	Liftoff	mRNA	51107317	51111353	.	-	.	ID=rna-NM_001195601.1;Parent=gene-Ccdc179;Dbxref=GeneID:100503036,GenBank:NM_001195601.1,MGI:MGI:1922779;Name=NM_001195601.1;gbkey=mRNA;gene=Ccdc179;product=coiled-coil domain containing 179;tag=RefSeq Select;transcript_id=NM_001195601.1;matches_ref_protein=True;valid_ORF=True;extra_copy_number=0
CM058247.1	Liftoff	exon	51107317	51107475	.	-	.	ID=exon-NM_001195601.1-4;Parent=rna-NM_001195601.1;Dbxref=GeneID:100503036,GenBank:NM_001195601.1,MGI:MGI:1922779;gbkey=mRNA;gene=Ccdc179;product=coiled-coil domain containing 179;tag=RefSeq Select;transcript_id=NM_001195601.1;extra_copy_number=0
CM058247.1	Liftoff	exon	51109119	51109223	.	-	.	ID=exon-NM_001195601.1-3;Parent=rna-NM_001195601.1;Dbxref=GeneID:100503036,GenBank:NM_001195601.1,MGI:MGI:1922779;gbkey=mRNA;gene=Ccdc179;product=coiled-coil domain containing 179;tag=RefSeq Select;transcript_id=NM_001195601.1;extra_copy_number=0
CM058247.1	Liftoff	exon	51110493	51110537	.	-	.	ID=exon-NM_001195601.1-2;Parent=rna-NM_001195601.1;Dbxref=GeneID:100503036,GenBank:NM_001195601.1,MGI:MGI:1922779;gbkey=mRNA;gene=Ccdc179;product=coiled-coil domain containing 179;tag=RefSeq Select;transcript_id=NM_001195601.1;extra_copy_number=0
CM058247.1	Liftoff	exon	51111275	51111353	.	-	.	ID=exon-NM_001195601.1-1;Parent=rna-NM_001195601.1;Dbxref=GeneID:100503036,GenBank:NM_001195601.1,MGI:MGI:1922779;gbkey=mRNA;gene=Ccdc179;product=coiled-coil domain containing 179;tag=RefSeq Select;transcript_id=NM_001195601.1;extra_copy_number=0
CM058247.1	Liftoff	CDS	51107467	51107475	.	-	.	ID=cds-NP_001182530.1;Parent=rna-NM_001195601.1;Dbxref=CCDS:CCDS57552.1,GeneID:100503036,GenBank:NP_001182530.1,MGI:MGI:1922779;Name=NP_001182530.1;gbkey=CDS;gene=Ccdc179;product=coiled-coil domain-containing protein 179;protein_id=NP_001182530.1;tag=RefSeq Select;extra_copy_number=0
CM058247.1	Liftoff	CDS	51109119	51109223	.	-	.	ID=cds-NP_001182530.1;Parent=rna-NM_001195601.1;Dbxref=CCDS:CCDS57552.1,GeneID:100503036,GenBank:NP_001182530.1,MGI:MGI:1922779;Name=NP_001182530.1;gbkey=CDS;gene=Ccdc179;product=coiled-coil domain-containing protein 179;protein_id=NP_001182530.1;tag=RefSeq Select;extra_copy_number=0
CM058247.1	Liftoff	CDS	51110493	51110537	.	-	.	ID=cds-NP_001182530.1;Parent=rna-NM_001195601.1;Dbxref=CCDS:CCDS57552.1,GeneID:100503036,GenBank:NP_001182530.1,MGI:MGI:1922779;Name=NP_001182530.1;gbkey=CDS;gene=Ccdc179;product=coiled-coil domain-containing protein 179;protein_id=NP_001182530.1;tag=RefSeq Select;extra_copy_number=0
CM058247.1	Liftoff	CDS	51111275	51111319	.	-	.	ID=cds-NP_001182530.1;Parent=rna-NM_001195601.1;Dbxref=CCDS:CCDS57552.1,GeneID:100503036,GenBank:NP_001182530.1,MGI:MGI:1922779;Name=NP_001182530.1;gbkey=CDS;gene=Ccdc179;product=coiled-coil domain-containing protein 179;protein_id=NP_001182530.1;tag=RefSeq Select;extra_copy_number=0
CM058247.1	Liftoff	match	51117603	51125396	.	+	.	ID=66826da0-e2ff-46a6-aebf-0f7cb2b6a7d2;Target=NG_028490.1 1 7794 -;assembly_bases_aln=7794;assembly_bases_seq=7794;bit_score=14506.3;blast_aligner=1;blast_score=7794;common_component=0;e_value=0;filter_score=0;for_remapping=2;gap_count=0;hsp_percent_coverage=100;matchable_bases=7794;matched_bases=7794;num_ident=7794;num_mismatch=0;pct_coverage=100;pct_coverage_hiqual=100;pct_identity_gap=100;pct_identity_gapopen_only=100;pct_identity_ungap=100;rank=1;weighted_identity=1;coverage=1.0;sequence_ID=1.0;extra_copy_number=0;copy_num_ID=66826da0-e2ff-46a6-aebf-0f7cb2b6a7d2_0
CM058247.1	Liftoff	pseudogene	51117703	51125296	.	-	.	ID=gene-Gm9357;Dbxref=GeneID:668783,MGI:MGI:3643913;Name=Gm9357;description=predicted gene 9357;gbkey=Gene;gene=Gm9357;gene_biotype=pseudogene;gene_synonym=EG668783;pseudo=true;coverage=1.0;sequence_ID=1.0;extra_copy_number=0;copy_num_ID=gene-Gm9357_0
CM058247.1	Liftoff	gene	51169445	51171495	.	+	.	ID=gene-Gm51482;Dbxref=GeneID:115486523,MGI:MGI:6365113;Name=Gm51482;description=predicted gene%2C 51482;gbkey=Gene;gene=Gm51482;gene_biotype=lncRNA;coverage=1.0;sequence_ID=1.0;extra_copy_number=0;copy_num_ID=gene-Gm51482_0
CM058247.1	Liftoff	lnc_RNA	51169445	51171495	.	+	.	ID=rna-XR_003946772.1;Parent=gene-Gm51482;Dbxref=GeneID:115486523,GenBank:XR_003946772.1,MGI:MGI:6365113;Name=XR_003946772.1;gbkey=ncRNA;gene=Gm51482;model_evidence=Supporting evidence includes similarity to: 1 long SRA read%2C and 97%25 coverage of the annotated genomic feature by RNAseq alignments%2C including 4 samples with support for all annotated introns;product=predicted gene%2C 51482;transcript_id=XR_003946772.1;extra_copy_number=0
CM058247.1	Liftoff	exon	51169445	51169510	.	+	.	ID=exon-XR_003946772.1-1;Parent=rna-XR_003946772.1;Dbxref=GeneID:115486523,GenBank:XR_003946772.1,MGI:MGI:6365113;gbkey=ncRNA;gene=Gm51482;product=predicted gene%2C 51482;transcript_id=XR_003946772.1;extra_copy_number=0
CM058247.1	Liftoff	exon	51171080	51171495	.	+	.	ID=exon-XR_003946772.1-2;Parent=rna-XR_003946772.1;Dbxref=GeneID:115486523,GenBank:XR_003946772.1,MGI:MGI:6365113;gbkey=ncRNA;gene=Gm51482;product=predicted gene%2C 51482;transcript_id=XR_003946772.1;extra_copy_number=0
CM058247.1	Liftoff	gene	51425958	51426239	.	-	.	ID=gene-Gm53388;Dbxref=GeneID:118567530,MGI:MGI:6721838;Name=Gm53388;description=predicted gene%2C 53388;gbkey=Gene;gene=Gm53388;gene_biotype=lncRNA;coverage=1.0;sequence_ID=1.0;extra_copy_number=0;copy_num_ID=gene-Gm53388_0
CM058247.1	Liftoff	lnc_RNA	51425958	51426239	.	-	.	ID=rna-XR_004934419.1;Parent=gene-Gm53388;Dbxref=GeneID:118567530,GenBank:XR_004934419.1,MGI:MGI:6721838;Name=XR_004934419.1;gbkey=ncRNA;gene=Gm53388;model_evidence=Supporting evidence includes similarity to: 100%25 coverage of the annotated genomic feature by RNAseq alignments%2C including 17 samples with support for all annotated introns;product=predicted gene%2C 53388;transcript_id=XR_004934419.1;extra_copy_number=0
CM058247.1	Liftoff	exon	51425958	51426121	.	-	.	ID=exon-XR_004934419.1-2;Parent=rna-XR_004934419.1;Dbxref=GeneID:118567530,GenBank:XR_004934419.1,MGI:MGI:6721838;gbkey=ncRNA;gene=Gm53388;product=predicted gene%2C 53388;transcript_id=XR_004934419.1;extra_copy_number=0
CM058247.1	Liftoff	exon	51426203	51426239	.	-	.	ID=exon-XR_004934419.1-1;Parent=rna-XR_004934419.1;Dbxref=GeneID:118567530,GenBank:XR_004934419.1,MGI:MGI:6721838;gbkey=ncRNA;gene=Gm53388;product=predicted gene%2C 53388;transcript_id=XR_004934419.1;extra_copy_number=0
CM058247.1	Liftoff	pseudogene	51507178	51507697	.	+	.	ID=gene-Gm20074;Dbxref=GeneID:100504123,MGI:MGI:5012259;Name=Gm20074;description=predicted gene%2C 20074;gbkey=Gene;gene=Gm20074;gene_biotype=pseudogene;pseudo=true;coverage=1.0;sequence_ID=1.0;extra_copy_number=0;copy_num_ID=gene-Gm20074_0
CM058247.1	Liftoff	exon	51507178	51507697	.	+	.	ID=id-Gm20074;Parent=gene-Gm20074;Dbxref=GeneID:100504123,MGI:MGI:5012259;gbkey=exon;gene=Gm20074;model_evidence=Supporting evidence includes similarity to: 5 Proteins;pseudo=true;extra_copy_number=0
CM058247.1	Liftoff	match	51851204	51851841	.	+	.	ID=a78811de-2fc3-4377-af3d-efb3a72f4cbb;Target=NG_030659.2 1 638 +;assembly_bases_aln=638;assembly_bases_seq=638;bit_score=1188.4;blast_aligner=1;blast_score=638;common_component=0;e_value=0;filter_score=0;for_remapping=2;gap_count=0;hsp_percent_coverage=100;matchable_bases=638;matched_bases=638;num_ident=638;num_mismatch=0;pct_coverage=100;pct_coverage_hiqual=100;pct_identity_gap=100;pct_identity_gapopen_only=100;pct_identity_ungap=100;rank=1;weighted_identity=1;coverage=1.0;sequence_ID=1.0;extra_copy_number=0;copy_num_ID=a78811de-2fc3-4377-af3d-efb3a72f4cbb_0
CM058247.1	Liftoff	pseudogene	51851304	51851741	.	+	.	ID=gene-Gm6181;Dbxref=GeneID:620782,MGI:MGI:3646422;Name=Gm6181;description=predicted pseudogene 6181;gbkey=Gene;gene=Gm6181;gene_biotype=pseudogene;gene_synonym=EG620782;pseudo=true;coverage=1.0;sequence_ID=1.0;extra_copy_number=0;copy_num_ID=gene-Gm6181_0
CM058247.1	Liftoff	gene	51983497	52072918	.	+	.	ID=gene-Gm33898;Dbxref=GeneID:102636974,MGI:MGI:5593057;Name=Gm33898;description=predicted gene%2C 33898;gbkey=Gene;gene=Gm33898;gene_biotype=lncRNA;coverage=1.0;sequence_ID=1.0;extra_copy_number=0;copy_num_ID=gene-Gm33898_0
CM058247.1	Liftoff	lnc_RNA	51983497	52003074	.	+	.	ID=rna-XR_391468.2;Parent=gene-Gm33898;Dbxref=GeneID:102636974,GenBank:XR_391468.2,MGI:MGI:5593057;Name=XR_391468.2;gbkey=ncRNA;gene=Gm33898;model_evidence=Supporting evidence includes similarity to: 1 EST%2C and 100%25 coverage of the annotated genomic feature by RNAseq alignments%2C including 1 sample with support for all annotated introns;product=predicted gene%2C 33898%2C transcript variant X1;transcript_id=XR_391468.2;extra_copy_number=0
CM058247.1	Liftoff	exon	51983497	51983559	.	+	.	ID=exon-XR_391468.2-1;Parent=rna-XR_391468.2;Dbxref=GeneID:102636974,GenBank:XR_391468.2,MGI:MGI:5593057;gbkey=ncRNA;gene=Gm33898;product=predicted gene%2C 33898%2C transcript variant X1;transcript_id=XR_391468.2;extra_copy_number=0
CM058247.1	Liftoff	exon	51985187	51985348	.	+	.	ID=exon-XR_391468.2-2;Parent=rna-XR_391468.2;Dbxref=GeneID:102636974,GenBank:XR_391468.2,MGI:MGI:5593057;gbkey=ncRNA;gene=Gm33898;product=predicted gene%2C 33898%2C transcript variant X1;transcript_id=XR_391468.2;extra_copy_number=0
CM058247.1	Liftoff	exon	51986478	51986648	.	+	.	ID=exon-XR_391468.2-3;Parent=rna-XR_391468.2;Dbxref=GeneID:102636974,GenBank:XR_391468.2,MGI:MGI:5593057;gbkey=ncRNA;gene=Gm33898;product=predicted gene%2C 33898%2C transcript variant X1;transcript_id=XR_391468.2;extra_copy_number=0
CM058247.1	Liftoff	exon	51987528	51987636	.	+	.	ID=exon-XR_391468.2-4;Parent=rna-XR_391468.2;Dbxref=GeneID:102636974,GenBank:XR_391468.2,MGI:MGI:5593057;gbkey=ncRNA;gene=Gm33898;product=predicted gene%2C 33898%2C transcript variant X1;transcript_id=XR_391468.2;extra_copy_number=0
CM058247.1	Liftoff	exon	51991378	51991507	.	+	.	ID=exon-XR_391468.2-5;Parent=rna-XR_391468.2;Dbxref=GeneID:102636974,GenBank:XR_391468.2,MGI:MGI:5593057;gbkey=ncRNA;gene=Gm33898;product=predicted gene%2C 33898%2C transcript variant X1;transcript_id=XR_391468.2;extra_copy_number=0
CM058247.1	Liftoff	exon	52002574	52003074	.	+	.	ID=exon-XR_391468.2-6;Parent=rna-XR_391468.2;Dbxref=GeneID:102636974,GenBank:XR_391468.2,MGI:MGI:5593057;gbkey=ncRNA;gene=Gm33898;product=predicted gene%2C 33898%2C transcript variant X1;transcript_id=XR_391468.2;extra_copy_number=0
CM058247.1	Liftoff	lnc_RNA	51983497	52003074	.	+	.	ID=rna-XR_391469.2;Parent=gene-Gm33898;Dbxref=GeneID:102636974,GenBank:XR_391469.2,MGI:MGI:5593057;Name=XR_391469.2;gbkey=ncRNA;gene=Gm33898;model_evidence=Supporting evidence includes similarity to: 100%25 coverage of the annotated genomic feature by RNAseq alignments%2C including 1 sample with support for all annotated introns;product=predicted gene%2C 33898%2C transcript variant X5;transcript_id=XR_391469.2;extra_copy_number=0
CM058247.1	Liftoff	exon	51983497	51983559	.	+	.	ID=exon-XR_391469.2-1;Parent=rna-XR_391469.2;Dbxref=GeneID:102636974,GenBank:XR_391469.2,MGI:MGI:5593057;gbkey=ncRNA;gene=Gm33898;product=predicted gene%2C 33898%2C transcript variant X5;transcript_id=XR_391469.2;extra_copy_number=0
CM058247.1	Liftoff	exon	51985187	51985340	.	+	.	ID=exon-XR_391469.2-2;Parent=rna-XR_391469.2;Dbxref=GeneID:102636974,GenBank:XR_391469.2,MGI:MGI:5593057;gbkey=ncRNA;gene=Gm33898;product=predicted gene%2C 33898%2C transcript variant X5;transcript_id=XR_391469.2;extra_copy_number=0
CM058247.1	Liftoff	exon	51986478	51986648	.	+	.	ID=exon-XR_391469.2-3;Parent=rna-XR_391469.2;Dbxref=GeneID:102636974,GenBank:XR_391469.2,MGI:MGI:5593057;gbkey=ncRNA;gene=Gm33898;product=predicted gene%2C 33898%2C transcript variant X5;transcript_id=XR_391469.2;extra_copy_number=0
CM058247.1	Liftoff	exon	51987528	51987636	.	+	.	ID=exon-XR_391469.2-4;Parent=rna-XR_391469.2;Dbxref=GeneID:102636974,GenBank:XR_391469.2,MGI:MGI:5593057;gbkey=ncRNA;gene=Gm33898;product=predicted gene%2C 33898%2C transcript variant X5;transcript_id=XR_391469.2;extra_copy_number=0
CM058247.1	Liftoff	exon	51991378	51991507	.	+	.	ID=exon-XR_391469.2-5;Parent=rna-XR_391469.2;Dbxref=GeneID:102636974,GenBank:XR_391469.2,MGI:MGI:5593057;gbkey=ncRNA;gene=Gm33898;product=predicted gene%2C 33898%2C transcript variant X5;transcript_id=XR_391469.2;extra_copy_number=0
CM058247.1	Liftoff	exon	52002574	52003074	.	+	.	ID=exon-XR_391469.2-6;Parent=rna-XR_391469.2;Dbxref=GeneID:102636974,GenBank:XR_391469.2,MGI:MGI:5593057;gbkey=ncRNA;gene=Gm33898;product=predicted gene%2C 33898%2C transcript variant X5;transcript_id=XR_391469.2;extra_copy_number=0
CM058247.1	Liftoff	lnc_RNA	51983497	52072918	.	+	.	ID=rna-XR_882086.1;Parent=gene-Gm33898;Dbxref=GeneID:102636974,GenBank:XR_882086.1,MGI:MGI:5593057;Name=XR_882086.1;gbkey=ncRNA;gene=Gm33898;model_evidence=Supporting evidence includes similarity to: 1 EST%2C and 100%25 coverage of the annotated genomic feature by RNAseq alignments%2C including 1 sample with support for all annotated introns;product=predicted gene%2C 33898%2C transcript variant X2;transcript_id=XR_882086.1;extra_copy_number=0
CM058247.1	Liftoff	exon	51983497	51983559	.	+	.	ID=exon-XR_882086.1-1;Parent=rna-XR_882086.1;Dbxref=GeneID:102636974,GenBank:XR_882086.1,MGI:MGI:5593057;gbkey=ncRNA;gene=Gm33898;product=predicted gene%2C 33898%2C transcript variant X2;transcript_id=XR_882086.1;extra_copy_number=0
CM058247.1	Liftoff	exon	51985187	51985348	.	+	.	ID=exon-XR_882086.1-2;Parent=rna-XR_882086.1;Dbxref=GeneID:102636974,GenBank:XR_882086.1,MGI:MGI:5593057;gbkey=ncRNA;gene=Gm33898;product=predicted gene%2C 33898%2C transcript variant X2;transcript_id=XR_882086.1;extra_copy_number=0
CM058247.1	Liftoff	exon	51986478	51986648	.	+	.	ID=exon-XR_882086.1-3;Parent=rna-XR_882086.1;Dbxref=GeneID:102636974,GenBank:XR_882086.1,MGI:MGI:5593057;gbkey=ncRNA;gene=Gm33898;product=predicted gene%2C 33898%2C transcript variant X2;transcript_id=XR_882086.1;extra_copy_number=0
CM058247.1	Liftoff	exon	51987528	51987636	.	+	.	ID=exon-XR_882086.1-4;Parent=rna-XR_882086.1;Dbxref=GeneID:102636974,GenBank:XR_882086.1,MGI:MGI:5593057;gbkey=ncRNA;gene=Gm33898;product=predicted gene%2C 33898%2C transcript variant X2;transcript_id=XR_882086.1;extra_copy_number=0
CM058247.1	Liftoff	exon	51991378	51991507	.	+	.	ID=exon-XR_882086.1-5;Parent=rna-XR_882086.1;Dbxref=GeneID:102636974,GenBank:XR_882086.1,MGI:MGI:5593057;gbkey=ncRNA;gene=Gm33898;product=predicted gene%2C 33898%2C transcript variant X2;transcript_id=XR_882086.1;extra_copy_number=0
CM058247.1	Liftoff	exon	52072866	52072918	.	+	.	ID=exon-XR_882086.1-6;Parent=rna-XR_882086.1;Dbxref=GeneID:102636974,GenBank:XR_882086.1,MGI:MGI:5593057;gbkey=ncRNA;gene=Gm33898;product=predicted gene%2C 33898%2C transcript variant X2;transcript_id=XR_882086.1;extra_copy_number=0
CM058247.1	Liftoff	lnc_RNA	51983507	52003074	.	+	.	ID=rna-XR_882087.1;Parent=gene-Gm33898;Dbxref=GeneID:102636974,GenBank:XR_882087.1,MGI:MGI:5593057;Name=XR_882087.1;gbkey=ncRNA;gene=Gm33898;model_evidence=Supporting evidence includes similarity to: 1 EST%2C and 99%25 coverage of the annotated genomic feature by RNAseq alignments%2C including 1 sample with support for all annotated introns;product=predicted gene%2C 33898%2C transcript variant X3;transcript_id=XR_882087.1;extra_copy_number=0
CM058247.1	Liftoff	exon	51983507	51983559	.	+	.	ID=exon-XR_882087.1-1;Parent=rna-XR_882087.1;Dbxref=GeneID:102636974,GenBank:XR_882087.1,MGI:MGI:5593057;gbkey=ncRNA;gene=Gm33898;product=predicted gene%2C 33898%2C transcript variant X3;transcript_id=XR_882087.1;extra_copy_number=0
CM058247.1	Liftoff	exon	51985004	51985348	.	+	.	ID=exon-XR_882087.1-2;Parent=rna-XR_882087.1;Dbxref=GeneID:102636974,GenBank:XR_882087.1,MGI:MGI:5593057;gbkey=ncRNA;gene=Gm33898;product=predicted gene%2C 33898%2C transcript variant X3;transcript_id=XR_882087.1;extra_copy_number=0
CM058247.1	Liftoff	exon	51986478	51986648	.	+	.	ID=exon-XR_882087.1-3;Parent=rna-XR_882087.1;Dbxref=GeneID:102636974,GenBank:XR_882087.1,MGI:MGI:5593057;gbkey=ncRNA;gene=Gm33898;product=predicted gene%2C 33898%2C transcript variant X3;transcript_id=XR_882087.1;extra_copy_number=0
CM058247.1	Liftoff	exon	51987528	51987636	.	+	.	ID=exon-XR_882087.1-4;Parent=rna-XR_882087.1;Dbxref=GeneID:102636974,GenBank:XR_882087.1,MGI:MGI:5593057;gbkey=ncRNA;gene=Gm33898;product=predicted gene%2C 33898%2C transcript variant X3;transcript_id=XR_882087.1;extra_copy_number=0
CM058247.1	Liftoff	exon	51991378	51991507	.	+	.	ID=exon-XR_882087.1-5;Parent=rna-XR_882087.1;Dbxref=GeneID:102636974,GenBank:XR_882087.1,MGI:MGI:5593057;gbkey=ncRNA;gene=Gm33898;product=predicted gene%2C 33898%2C transcript variant X3;transcript_id=XR_882087.1;extra_copy_number=0
CM058247.1	Liftoff	exon	52002574	52003074	.	+	.	ID=exon-XR_882087.1-6;Parent=rna-XR_882087.1;Dbxref=GeneID:102636974,GenBank:XR_882087.1,MGI:MGI:5593057;gbkey=ncRNA;gene=Gm33898;product=predicted gene%2C 33898%2C transcript variant X3;transcript_id=XR_882087.1;extra_copy_number=0
CM058247.1	Liftoff	lnc_RNA	51983509	52003074	.	+	.	ID=rna-XR_882088.1;Parent=gene-Gm33898;Dbxref=GeneID:102636974,GenBank:XR_882088.1,MGI:MGI:5593057;Name=XR_882088.1;gbkey=ncRNA;gene=Gm33898;model_evidence=Supporting evidence includes similarity to: 100%25 coverage of the annotated genomic feature by RNAseq alignments%2C including 1 sample with support for all annotated introns;product=predicted gene%2C 33898%2C transcript variant X4;transcript_id=XR_882088.1;extra_copy_number=0
CM058247.1	Liftoff	exon	51983509	51983559	.	+	.	ID=exon-XR_882088.1-1;Parent=rna-XR_882088.1;Dbxref=GeneID:102636974,GenBank:XR_882088.1,MGI:MGI:5593057;gbkey=ncRNA;gene=Gm33898;product=predicted gene%2C 33898%2C transcript variant X4;transcript_id=XR_882088.1;extra_copy_number=0
CM058247.1	Liftoff	exon	51985220	51985348	.	+	.	ID=exon-XR_882088.1-2;Parent=rna-XR_882088.1;Dbxref=GeneID:102636974,GenBank:XR_882088.1,MGI:MGI:5593057;gbkey=ncRNA;gene=Gm33898;product=predicted gene%2C 33898%2C transcript variant X4;transcript_id=XR_882088.1;extra_copy_number=0
CM058247.1	Liftoff	exon	51986478	51986648	.	+	.	ID=exon-XR_882088.1-3;Parent=rna-XR_882088.1;Dbxref=GeneID:102636974,GenBank:XR_882088.1,MGI:MGI:5593057;gbkey=ncRNA;gene=Gm33898;product=predicted gene%2C 33898%2C transcript variant X4;transcript_id=XR_882088.1;extra_copy_number=0
CM058247.1	Liftoff	exon	51987528	51987636	.	+	.	ID=exon-XR_882088.1-4;Parent=rna-XR_882088.1;Dbxref=GeneID:102636974,GenBank:XR_882088.1,MGI:MGI:5593057;gbkey=ncRNA;gene=Gm33898;product=predicted gene%2C 33898%2C transcript variant X4;transcript_id=XR_882088.1;extra_copy_number=0
CM058247.1	Liftoff	exon	51991378	51991507	.	+	.	ID=exon-XR_882088.1-5;Parent=rna-XR_882088.1;Dbxref=GeneID:102636974,GenBank:XR_882088.1,MGI:MGI:5593057;gbkey=ncRNA;gene=Gm33898;product=predicted gene%2C 33898%2C transcript variant X4;transcript_id=XR_882088.1;extra_copy_number=0
CM058247.1	Liftoff	exon	52002574	52003074	.	+	.	ID=exon-XR_882088.1-6;Parent=rna-XR_882088.1;Dbxref=GeneID:102636974,GenBank:XR_882088.1,MGI:MGI:5593057;gbkey=ncRNA;gene=Gm33898;product=predicted gene%2C 33898%2C transcript variant X4;transcript_id=XR_882088.1;extra_copy_number=0
CM058247.1	Liftoff	gene	52022980	52023087	.	+	.	ID=gene-Gm22444;Dbxref=GeneID:115486843,MGI:MGI:5452221;Name=Gm22444;description=predicted gene%2C 22444;gbkey=Gene;gene=Gm22444;gene_biotype=snRNA;coverage=1.0;sequence_ID=1.0;extra_copy_number=0;copy_num_ID=gene-Gm22444_0
CM058247.1	Liftoff	snRNA	52022980	52023087	.	+	.	ID=rna-XR_004934708.1;Parent=gene-Gm22444;Dbxref=GeneID:115486843,RFAM:RF00026,GenBank:XR_004934708.1,MGI:MGI:5452221;Name=XR_004934708.1;gbkey=ncRNA;gene=Gm22444;inference=COORDINATES: profile:INFERNAL:1.1.1;product=U6 spliceosomal RNA;transcript_id=XR_004934708.1;extra_copy_number=0
CM058247.1	Liftoff	exon	52022980	52023087	.	+	.	ID=exon-XR_004934708.1-1;Parent=rna-XR_004934708.1;Dbxref=GeneID:115486843,RFAM:RF00026,GenBank:XR_004934708.1,MGI:MGI:5452221;gbkey=ncRNA;gene=Gm22444;inference=COORDINATES: profile:INFERNAL:1.1.1;product=U6 spliceosomal RNA;transcript_id=XR_004934708.1;extra_copy_number=0
CM058247.1	Liftoff	match	52086094	52087024	.	+	.	ID=59a7cc47-3800-4f1a-beb2-dbf0cf3bc414;Target=NG_019042.1 1 931 -;assembly_bases_aln=931;assembly_bases_seq=931;bit_score=1733.69;blast_aligner=1;blast_score=931;common_component=0;e_value=0;filter_score=0;for_remapping=2;gap_count=0;hsp_percent_coverage=100;matchable_bases=931;matched_bases=931;num_ident=931;num_mismatch=0;pct_coverage=100;pct_coverage_hiqual=100;pct_identity_gap=100;pct_identity_gapopen_only=100;pct_identity_ungap=100;rank=1;weighted_identity=1;coverage=1.0;sequence_ID=1.0;extra_copy_number=0;copy_num_ID=59a7cc47-3800-4f1a-beb2-dbf0cf3bc414_0
CM058247.1	Liftoff	pseudogene	52086194	52086924	.	-	.	ID=gene-Gm18906;Dbxref=GeneID:100417931,MGI:MGI:5011091;Name=Gm18906;description=predicted gene%2C 18906;gbkey=Gene;gene=Gm18906;gene_biotype=pseudogene;pseudo=true;coverage=1.0;sequence_ID=1.0;extra_copy_number=0;copy_num_ID=gene-Gm18906_0
CM058247.1	Liftoff	gene	52726915	52756997	.	-	.	ID=gene-Gm33990;Dbxref=GeneID:102637088,MGI:MGI:5593149;Name=Gm33990;description=predicted gene%2C 33990;gbkey=Gene;gene=Gm33990;gene_biotype=lncRNA;coverage=1.0;sequence_ID=1.0;extra_copy_number=0;copy_num_ID=gene-Gm33990_0
CM058247.1	Liftoff	lnc_RNA	52726915	52756997	.	-	.	ID=rna-XR_391470.2;Parent=gene-Gm33990;Dbxref=GeneID:102637088,GenBank:XR_391470.2,MGI:MGI:5593149;Name=XR_391470.2;gbkey=ncRNA;gene=Gm33990;model_evidence=Supporting evidence includes similarity to: 100%25 coverage of the annotated genomic feature by RNAseq alignments%2C including 1 sample with support for all annotated introns;product=predicted gene%2C 33990;transcript_id=XR_391470.2;extra_copy_number=0
CM058247.1	Liftoff	exon	52726915	52726988	.	-	.	ID=exon-XR_391470.2-3;Parent=rna-XR_391470.2;Dbxref=GeneID:102637088,GenBank:XR_391470.2,MGI:MGI:5593149;gbkey=ncRNA;gene=Gm33990;product=predicted gene%2C 33990;transcript_id=XR_391470.2;extra_copy_number=0
CM058247.1	Liftoff	exon	52751566	52751612	.	-	.	ID=exon-XR_391470.2-2;Parent=rna-XR_391470.2;Dbxref=GeneID:102637088,GenBank:XR_391470.2,MGI:MGI:5593149;gbkey=ncRNA;gene=Gm33990;product=predicted gene%2C 33990;transcript_id=XR_391470.2;extra_copy_number=0
CM058247.1	Liftoff	exon	52756923	52756997	.	-	.	ID=exon-XR_391470.2-1;Parent=rna-XR_391470.2;Dbxref=GeneID:102637088,GenBank:XR_391470.2,MGI:MGI:5593149;gbkey=ncRNA;gene=Gm33990;product=predicted gene%2C 33990;transcript_id=XR_391470.2;extra_copy_number=0
CM058247.1	Liftoff	pseudogene	52855309	52855467	.	+	.	ID=gene-Gm51512;Dbxref=GeneID:115486746,MGI:MGI:6365163;Name=Gm51512;description=predicted gene%2C 51512;gbkey=Gene;gene=Gm51512;gene_biotype=pseudogene;pseudo=true;coverage=1.0;sequence_ID=1.0;extra_copy_number=0;copy_num_ID=gene-Gm51512_0
CM058247.1	Liftoff	exon	52855309	52855467	.	+	.	ID=id-Gm51512;Parent=gene-Gm51512;Dbxref=GeneID:115486746,RFAM:RF00004,MGI:MGI:6365163;gbkey=exon;gene=Gm51512;inference=COORDINATES: profile:INFERNAL:1.1.1;pseudo=true;extra_copy_number=0
CM058247.1	Liftoff	match	52899573	52900638	.	+	.	ID=2f9f2f68-c412-4ac1-b97a-c04dde2c3aee;Target=NG_019043.1 1 1066 -;assembly_bases_aln=1066;assembly_bases_seq=1066;bit_score=1984.94;blast_aligner=1;blast_score=1066;common_component=0;e_value=0;filter_score=0;for_remapping=2;gap_count=0;hsp_percent_coverage=100;matchable_bases=1066;matched_bases=1066;num_ident=1066;num_mismatch=0;pct_coverage=100;pct_coverage_hiqual=100;pct_identity_gap=100;pct_identity_gapopen_only=100;pct_identity_ungap=100;rank=1;weighted_identity=1;coverage=1.0;sequence_ID=1.0;extra_copy_number=0;copy_num_ID=2f9f2f68-c412-4ac1-b97a-c04dde2c3aee_0
CM058247.1	Liftoff	pseudogene	52899673	52900538	.	-	.	ID=gene-Gm9362;Dbxref=GeneID:668789,MGI:MGI:3643911;Name=Gm9362;description=predicted gene 9362;gbkey=Gene;gene=Gm9362;gene_biotype=pseudogene;gene_synonym=EG668789;pseudo=true;coverage=1.0;sequence_ID=1.0;extra_copy_number=0;copy_num_ID=gene-Gm9362_0
CM058247.1	Liftoff	gene	52988169	52988297	.	-	.	ID=gene-Mir6238;Dbxref=GeneID:102466619,MGI:MGI:5531364,miRBase:MI0021585;Name=Mir6238;description=microRNA 6238;gbkey=Gene;gene=Mir6238;gene_biotype=miRNA;gene_synonym=Gm27982,mmu-mir-6238;coverage=1.0;sequence_ID=1.0;extra_copy_number=0;copy_num_ID=gene-Mir6238_0
CM058247.1	Liftoff	primary_transcript	52988169	52988297	.	-	.	ID=rna-NR_105746.1;Parent=gene-Mir6238;Dbxref=GeneID:102466619,GenBank:NR_105746.1,MGI:MGI:5531364,miRBase:MI0021585;Name=NR_105746.1;gbkey=precursor_RNA;gene=Mir6238;product=microRNA 6238;transcript_id=NR_105746.1;extra_copy_number=0
CM058247.1	Liftoff	exon	52988169	52988297	.	-	.	ID=exon-NR_105746.1-1;Parent=rna-NR_105746.1;Dbxref=GeneID:102466619,GenBank:NR_105746.1,MGI:MGI:5531364,miRBase:MI0021585;gbkey=precursor_RNA;gene=Mir6238;product=microRNA 6238;transcript_id=NR_105746.1;extra_copy_number=0
CM058247.1	Liftoff	match	53508285	53509101	.	+	.	ID=ae78e6de-091e-45fe-8d3b-f673bee4358a;Target=NG_004803.5 1 817 -;assembly_bases_aln=817;assembly_bases_seq=817;bit_score=1521.53;blast_aligner=1;blast_score=817;common_component=0;e_value=0;filter_score=0;for_remapping=2;gap_count=0;hsp_percent_coverage=100;matchable_bases=817;matched_bases=817;num_ident=817;num_mismatch=0;pct_coverage=100;pct_coverage_hiqual=100;pct_identity_gap=100;pct_identity_gapopen_only=100;pct_identity_ungap=100;rank=1;weighted_identity=1;coverage=1.0;sequence_ID=1.0;extra_copy_number=0;copy_num_ID=ae78e6de-091e-45fe-8d3b-f673bee4358a_0
CM058247.1	Liftoff	pseudogene	53508385	53509001	.	-	.	ID=gene-Gm5776;Dbxref=GeneID:497028,MGI:MGI:3647650;Name=Gm5776;description=predicted gene 5776;gbkey=Gene;gene=Gm5776;gene_biotype=pseudogene;gene_synonym=EG497028,Mrps33p;pseudo=true;coverage=1.0;sequence_ID=1.0;extra_copy_number=0;copy_num_ID=gene-Gm5776_0
CM058247.1	Liftoff	pseudogene	53667562	53721505	.	-	.	ID=gene-Gm6290;Dbxref=GeneID:622146,MGI:MGI:3645757;Name=Gm6290;description=predicted gene 6290;gbkey=Gene;gene=Gm6290;gene_biotype=pseudogene;pseudo=true;coverage=1.0;sequence_ID=1.0;extra_copy_number=0;copy_num_ID=gene-Gm6290_0
CM058247.1	Liftoff	exon	53667562	53667691	.	-	.	ID=id-Gm6290;Parent=gene-Gm6290;Dbxref=GeneID:622146,MGI:MGI:3645757;gbkey=exon;gene=Gm6290;model_evidence=Supporting evidence includes similarity to: 11 Proteins;pseudo=true;extra_copy_number=0
CM058247.1	Liftoff	exon	53677545	53677588	.	-	.	ID=id-Gm6290-2;Parent=gene-Gm6290;Dbxref=GeneID:622146,MGI:MGI:3645757;gbkey=exon;gene=Gm6290;model_evidence=Supporting evidence includes similarity to: 11 Proteins;pseudo=true;extra_copy_number=0
CM058247.1	Liftoff	exon	53701969	53702674	.	-	.	ID=id-Gm6290-3;Parent=gene-Gm6290;Dbxref=GeneID:622146,MGI:MGI:3645757;gbkey=exon;gene=Gm6290;model_evidence=Supporting evidence includes similarity to: 11 Proteins;pseudo=true;extra_copy_number=0
CM058247.1	Liftoff	exon	53704162	53704171	.	-	.	ID=id-Gm6290-4;Parent=gene-Gm6290;Dbxref=GeneID:622146,MGI:MGI:3645757;gbkey=exon;gene=Gm6290;model_evidence=Supporting evidence includes similarity to: 11 Proteins;pseudo=true;extra_copy_number=0
CM058247.1	Liftoff	exon	53707352	53707708	.	-	.	ID=id-Gm6290-5;Parent=gene-Gm6290;Dbxref=GeneID:622146,MGI:MGI:3645757;gbkey=exon;gene=Gm6290;model_evidence=Supporting evidence includes similarity to: 11 Proteins;pseudo=true;extra_copy_number=0
CM058247.1	Liftoff	exon	53721459	53721505	.	-	.	ID=id-Gm6290-6;Parent=gene-Gm6290;Dbxref=GeneID:622146,MGI:MGI:3645757;gbkey=exon;gene=Gm6290;model_evidence=Supporting evidence includes similarity to: 11 Proteins;pseudo=true;extra_copy_number=0
CM058247.1	Liftoff	gene	53931736	54368730	.	+	.	ID=gene-Luzp2;Dbxref=GeneID:233271,MGI:MGI:1889615;Name=Luzp2;description=leucine zipper protein 2;gbkey=Gene;gene=Luzp2;gene_biotype=protein_coding;gene_synonym=9330154K17Rik,D130073E01;coverage=1.0;sequence_ID=1.0;valid_ORFs=2;extra_copy_number=0;copy_num_ID=gene-Luzp2_0
CM058247.1	Liftoff	mRNA	53931736	54368730	.	+	.	ID=rna-XM_006540826.5;Parent=gene-Luzp2;Dbxref=GeneID:233271,GenBank:XM_006540826.5,MGI:MGI:1889615;Name=XM_006540826.5;gbkey=mRNA;gene=Luzp2;model_evidence=Supporting evidence includes similarity to: 4 mRNAs%2C 33 ESTs%2C 6 Proteins%2C 1391 long SRA reads%2C and 100%25 coverage of the annotated genomic feature by RNAseq alignments%2C including 24 samples with support for all annotated introns;product=leucine zipper protein 2%2C transcript variant X1;transcript_id=XM_006540826.5;matches_ref_protein=True;valid_ORF=True;extra_copy_number=0
CM058247.1	Liftoff	exon	53931736	53932568	.	+	.	ID=exon-XM_006540826.5-1;Parent=rna-XM_006540826.5;Dbxref=GeneID:233271,GenBank:XM_006540826.5,MGI:MGI:1889615;gbkey=mRNA;gene=Luzp2;product=leucine zipper protein 2%2C transcript variant X1;transcript_id=XM_006540826.5;extra_copy_number=0
CM058247.1	Liftoff	exon	54152584	54152697	.	+	.	ID=exon-XM_006540826.5-2;Parent=rna-XM_006540826.5;Dbxref=GeneID:233271,GenBank:XM_006540826.5,MGI:MGI:1889615;gbkey=mRNA;gene=Luzp2;product=leucine zipper protein 2%2C transcript variant X1;transcript_id=XM_006540826.5;extra_copy_number=0
CM058247.1	Liftoff	exon	54157873	54157943	.	+	.	ID=exon-XM_006540826.5-3;Parent=rna-XM_006540826.5;Dbxref=GeneID:233271,GenBank:XM_006540826.5,MGI:MGI:1889615;gbkey=mRNA;gene=Luzp2;product=leucine zipper protein 2%2C transcript variant X1;transcript_id=XM_006540826.5;extra_copy_number=0
CM058247.1	Liftoff	exon	54163098	54163179	.	+	.	ID=exon-XM_006540826.5-4;Parent=rna-XM_006540826.5;Dbxref=GeneID:233271,GenBank:XM_006540826.5,MGI:MGI:1889615;gbkey=mRNA;gene=Luzp2;product=leucine zipper protein 2%2C transcript variant X1;transcript_id=XM_006540826.5;extra_copy_number=0
CM058247.1	Liftoff	exon	54174855	54174917	.	+	.	ID=exon-XM_006540826.5-5;Parent=rna-XM_006540826.5;Dbxref=GeneID:233271,GenBank:XM_006540826.5,MGI:MGI:1889615;gbkey=mRNA;gene=Luzp2;product=leucine zipper protein 2%2C transcript variant X1;transcript_id=XM_006540826.5;extra_copy_number=0
CM058247.1	Liftoff	exon	54267032	54267094	.	+	.	ID=exon-XM_006540826.5-6;Parent=rna-XM_006540826.5;Dbxref=GeneID:233271,GenBank:XM_006540826.5,MGI:MGI:1889615;gbkey=mRNA;gene=Luzp2;product=leucine zipper protein 2%2C transcript variant X1;transcript_id=XM_006540826.5;extra_copy_number=0
CM058247.1	Liftoff	exon	54272028	54272090	.	+	.	ID=exon-XM_006540826.5-7;Parent=rna-XM_006540826.5;Dbxref=GeneID:233271,GenBank:XM_006540826.5,MGI:MGI:1889615;gbkey=mRNA;gene=Luzp2;product=leucine zipper protein 2%2C transcript variant X1;transcript_id=XM_006540826.5;extra_copy_number=0
CM058247.1	Liftoff	exon	54306517	54306591	.	+	.	ID=exon-XM_006540826.5-8;Parent=rna-XM_006540826.5;Dbxref=GeneID:233271,GenBank:XM_006540826.5,MGI:MGI:1889615;gbkey=mRNA;gene=Luzp2;product=leucine zipper protein 2%2C transcript variant X1;transcript_id=XM_006540826.5;extra_copy_number=0
CM058247.1	Liftoff	exon	54311552	54311716	.	+	.	ID=exon-XM_006540826.5-9;Parent=rna-XM_006540826.5;Dbxref=GeneID:233271,GenBank:XM_006540826.5,MGI:MGI:1889615;gbkey=mRNA;gene=Luzp2;product=leucine zipper protein 2%2C transcript variant X1;transcript_id=XM_006540826.5;extra_copy_number=0
CM058247.1	Liftoff	exon	54349236	54349328	.	+	.	ID=exon-XM_006540826.5-10;Parent=rna-XM_006540826.5;Dbxref=GeneID:233271,GenBank:XM_006540826.5,MGI:MGI:1889615;gbkey=mRNA;gene=Luzp2;product=leucine zipper protein 2%2C transcript variant X1;transcript_id=XM_006540826.5;extra_copy_number=0
CM058247.1	Liftoff	exon	54364122	54364199	.	+	.	ID=exon-XM_006540826.5-11;Parent=rna-XM_006540826.5;Dbxref=GeneID:233271,GenBank:XM_006540826.5,MGI:MGI:1889615;gbkey=mRNA;gene=Luzp2;product=leucine zipper protein 2%2C transcript variant X1;transcript_id=XM_006540826.5;extra_copy_number=0
CM058247.1	Liftoff	exon	54365104	54368730	.	+	.	ID=exon-XM_006540826.5-12;Parent=rna-XM_006540826.5;Dbxref=GeneID:233271,GenBank:XM_006540826.5,MGI:MGI:1889615;gbkey=mRNA;gene=Luzp2;product=leucine zipper protein 2%2C transcript variant X1;transcript_id=XM_006540826.5;extra_copy_number=0
CM058247.1	Liftoff	CDS	54163105	54163179	.	+	.	ID=cds-XP_006540889.1;Parent=rna-XM_006540826.5;Dbxref=GeneID:233271,GenBank:XP_006540889.1,MGI:MGI:1889615;Name=XP_006540889.1;gbkey=CDS;gene=Luzp2;product=leucine zipper protein 2 isoform X1;protein_id=XP_006540889.1;extra_copy_number=0
CM058247.1	Liftoff	CDS	54174855	54174917	.	+	.	ID=cds-XP_006540889.1;Parent=rna-XM_006540826.5;Dbxref=GeneID:233271,GenBank:XP_006540889.1,MGI:MGI:1889615;Name=XP_006540889.1;gbkey=CDS;gene=Luzp2;product=leucine zipper protein 2 isoform X1;protein_id=XP_006540889.1;extra_copy_number=0
CM058247.1	Liftoff	CDS	54267032	54267094	.	+	.	ID=cds-XP_006540889.1;Parent=rna-XM_006540826.5;Dbxref=GeneID:233271,GenBank:XP_006540889.1,MGI:MGI:1889615;Name=XP_006540889.1;gbkey=CDS;gene=Luzp2;product=leucine zipper protein 2 isoform X1;protein_id=XP_006540889.1;extra_copy_number=0
CM058247.1	Liftoff	CDS	54272028	54272090	.	+	.	ID=cds-XP_006540889.1;Parent=rna-XM_006540826.5;Dbxref=GeneID:233271,GenBank:XP_006540889.1,MGI:MGI:1889615;Name=XP_006540889.1;gbkey=CDS;gene=Luzp2;product=leucine zipper protein 2 isoform X1;protein_id=XP_006540889.1;extra_copy_number=0
CM058247.1	Liftoff	CDS	54306517	54306591	.	+	.	ID=cds-XP_006540889.1;Parent=rna-XM_006540826.5;Dbxref=GeneID:233271,GenBank:XP_006540889.1,MGI:MGI:1889615;Name=XP_006540889.1;gbkey=CDS;gene=Luzp2;product=leucine zipper protein 2 isoform X1;protein_id=XP_006540889.1;extra_copy_number=0
CM058247.1	Liftoff	CDS	54311552	54311716	.	+	.	ID=cds-XP_006540889.1;Parent=rna-XM_006540826.5;Dbxref=GeneID:233271,GenBank:XP_006540889.1,MGI:MGI:1889615;Name=XP_006540889.1;gbkey=CDS;gene=Luzp2;product=leucine zipper protein 2 isoform X1;protein_id=XP_006540889.1;extra_copy_number=0
CM058247.1	Liftoff	CDS	54349236	54349328	.	+	.	ID=cds-XP_006540889.1;Parent=rna-XM_006540826.5;Dbxref=GeneID:233271,GenBank:XP_006540889.1,MGI:MGI:1889615;Name=XP_006540889.1;gbkey=CDS;gene=Luzp2;product=leucine zipper protein 2 isoform X1;protein_id=XP_006540889.1;extra_copy_number=0
CM058247.1	Liftoff	CDS	54364122	54364199	.	+	.	ID=cds-XP_006540889.1;Parent=rna-XM_006540826.5;Dbxref=GeneID:233271,GenBank:XP_006540889.1,MGI:MGI:1889615;Name=XP_006540889.1;gbkey=CDS;gene=Luzp2;product=leucine zipper protein 2 isoform X1;protein_id=XP_006540889.1;extra_copy_number=0
CM058247.1	Liftoff	CDS	54365104	54365208	.	+	.	ID=cds-XP_006540889.1;Parent=rna-XM_006540826.5;Dbxref=GeneID:233271,GenBank:XP_006540889.1,MGI:MGI:1889615;Name=XP_006540889.1;gbkey=CDS;gene=Luzp2;product=leucine zipper protein 2 isoform X1;protein_id=XP_006540889.1;extra_copy_number=0
CM058247.1	Liftoff	mRNA	53931793	54368730	.	+	.	ID=rna-NM_178705.5;Parent=gene-Luzp2;Dbxref=GeneID:233271,GenBank:NM_178705.5,MGI:MGI:1889615;Name=NM_178705.5;gbkey=mRNA;gene=Luzp2;product=leucine zipper protein 2;tag=RefSeq Select;transcript_id=NM_178705.5;matches_ref_protein=True;valid_ORF=True;extra_copy_number=0
CM058247.1	Liftoff	exon	53931793	53932568	.	+	.	ID=exon-NM_178705.5-1;Parent=rna-NM_178705.5;Dbxref=GeneID:233271,GenBank:NM_178705.5,MGI:MGI:1889615;gbkey=mRNA;gene=Luzp2;product=leucine zipper protein 2;tag=RefSeq Select;transcript_id=NM_178705.5;extra_copy_number=0
CM058247.1	Liftoff	exon	54152580	54152697	.	+	.	ID=exon-NM_178705.5-2;Parent=rna-NM_178705.5;Dbxref=GeneID:233271,GenBank:NM_178705.5,MGI:MGI:1889615;gbkey=mRNA;gene=Luzp2;product=leucine zipper protein 2;tag=RefSeq Select;transcript_id=NM_178705.5;extra_copy_number=0
CM058247.1	Liftoff	exon	54157873	54157943	.	+	.	ID=exon-NM_178705.5-3;Parent=rna-NM_178705.5;Dbxref=GeneID:233271,GenBank:NM_178705.5,MGI:MGI:1889615;gbkey=mRNA;gene=Luzp2;product=leucine zipper protein 2;tag=RefSeq Select;transcript_id=NM_178705.5;extra_copy_number=0
CM058247.1	Liftoff	exon	54163098	54163179	.	+	.	ID=exon-NM_178705.5-4;Parent=rna-NM_178705.5;Dbxref=GeneID:233271,GenBank:NM_178705.5,MGI:MGI:1889615;gbkey=mRNA;gene=Luzp2;product=leucine zipper protein 2;tag=RefSeq Select;transcript_id=NM_178705.5;extra_copy_number=0
CM058247.1	Liftoff	exon	54174855	54174917	.	+	.	ID=exon-NM_178705.5-5;Parent=rna-NM_178705.5;Dbxref=GeneID:233271,GenBank:NM_178705.5,MGI:MGI:1889615;gbkey=mRNA;gene=Luzp2;product=leucine zipper protein 2;tag=RefSeq Select;transcript_id=NM_178705.5;extra_copy_number=0
CM058247.1	Liftoff	exon	54267032	54267094	.	+	.	ID=exon-NM_178705.5-6;Parent=rna-NM_178705.5;Dbxref=GeneID:233271,GenBank:NM_178705.5,MGI:MGI:1889615;gbkey=mRNA;gene=Luzp2;product=leucine zipper protein 2;tag=RefSeq Select;transcript_id=NM_178705.5;extra_copy_number=0
CM058247.1	Liftoff	exon	54272028	54272090	.	+	.	ID=exon-NM_178705.5-7;Parent=rna-NM_178705.5;Dbxref=GeneID:233271,GenBank:NM_178705.5,MGI:MGI:1889615;gbkey=mRNA;gene=Luzp2;product=leucine zipper protein 2;tag=RefSeq Select;transcript_id=NM_178705.5;extra_copy_number=0
CM058247.1	Liftoff	exon	54306517	54306591	.	+	.	ID=exon-NM_178705.5-8;Parent=rna-NM_178705.5;Dbxref=GeneID:233271,GenBank:NM_178705.5,MGI:MGI:1889615;gbkey=mRNA;gene=Luzp2;product=leucine zipper protein 2;tag=RefSeq Select;transcript_id=NM_178705.5;extra_copy_number=0
CM058247.1	Liftoff	exon	54311552	54311716	.	+	.	ID=exon-NM_178705.5-9;Parent=rna-NM_178705.5;Dbxref=GeneID:233271,GenBank:NM_178705.5,MGI:MGI:1889615;gbkey=mRNA;gene=Luzp2;product=leucine zipper protein 2;tag=RefSeq Select;transcript_id=NM_178705.5;extra_copy_number=0
CM058247.1	Liftoff	exon	54349236	54349328	.	+	.	ID=exon-NM_178705.5-10;Parent=rna-NM_178705.5;Dbxref=GeneID:233271,GenBank:NM_178705.5,MGI:MGI:1889615;gbkey=mRNA;gene=Luzp2;product=leucine zipper protein 2;tag=RefSeq Select;transcript_id=NM_178705.5;extra_copy_number=0
CM058247.1	Liftoff	exon	54364122	54364199	.	+	.	ID=exon-NM_178705.5-11;Parent=rna-NM_178705.5;Dbxref=GeneID:233271,GenBank:NM_178705.5,MGI:MGI:1889615;gbkey=mRNA;gene=Luzp2;product=leucine zipper protein 2;tag=RefSeq Select;transcript_id=NM_178705.5;extra_copy_number=0
CM058247.1	Liftoff	exon	54365104	54368730	.	+	.	ID=exon-NM_178705.5-12;Parent=rna-NM_178705.5;Dbxref=GeneID:233271,GenBank:NM_178705.5,MGI:MGI:1889615;gbkey=mRNA;gene=Luzp2;product=leucine zipper protein 2;tag=RefSeq Select;transcript_id=NM_178705.5;extra_copy_number=0
CM058247.1	Liftoff	CDS	53932507	53932568	.	+	.	ID=cds-NP_848820.4;Parent=rna-NM_178705.5;Dbxref=CCDS:CCDS39970.1,GeneID:233271,GenBank:NP_848820.4,MGI:MGI:1889615;Name=NP_848820.4;gbkey=CDS;gene=Luzp2;product=leucine zipper protein 2 precursor;protein_id=NP_848820.4;tag=RefSeq Select;extra_copy_number=0
CM058247.1	Liftoff	CDS	54152580	54152697	.	+	.	ID=cds-NP_848820.4;Parent=rna-NM_178705.5;Dbxref=CCDS:CCDS39970.1,GeneID:233271,GenBank:NP_848820.4,MGI:MGI:1889615;Name=NP_848820.4;gbkey=CDS;gene=Luzp2;product=leucine zipper protein 2 precursor;protein_id=NP_848820.4;tag=RefSeq Select;extra_copy_number=0
CM058247.1	Liftoff	CDS	54157873	54157943	.	+	.	ID=cds-NP_848820.4;Parent=rna-NM_178705.5;Dbxref=CCDS:CCDS39970.1,GeneID:233271,GenBank:NP_848820.4,MGI:MGI:1889615;Name=NP_848820.4;gbkey=CDS;gene=Luzp2;product=leucine zipper protein 2 precursor;protein_id=NP_848820.4;tag=RefSeq Select;extra_copy_number=0
CM058247.1	Liftoff	CDS	54163098	54163179	.	+	.	ID=cds-NP_848820.4;Parent=rna-NM_178705.5;Dbxref=CCDS:CCDS39970.1,GeneID:233271,GenBank:NP_848820.4,MGI:MGI:1889615;Name=NP_848820.4;gbkey=CDS;gene=Luzp2;product=leucine zipper protein 2 precursor;protein_id=NP_848820.4;tag=RefSeq Select;extra_copy_number=0
CM058247.1	Liftoff	CDS	54174855	54174917	.	+	.	ID=cds-NP_848820.4;Parent=rna-NM_178705.5;Dbxref=CCDS:CCDS39970.1,GeneID:233271,GenBank:NP_848820.4,MGI:MGI:1889615;Name=NP_848820.4;gbkey=CDS;gene=Luzp2;product=leucine zipper protein 2 precursor;protein_id=NP_848820.4;tag=RefSeq Select;extra_copy_number=0
CM058247.1	Liftoff	CDS	54267032	54267094	.	+	.	ID=cds-NP_848820.4;Parent=rna-NM_178705.5;Dbxref=CCDS:CCDS39970.1,GeneID:233271,GenBank:NP_848820.4,MGI:MGI:1889615;Name=NP_848820.4;gbkey=CDS;gene=Luzp2;product=leucine zipper protein 2 precursor;protein_id=NP_848820.4;tag=RefSeq Select;extra_copy_number=0
CM058247.1	Liftoff	CDS	54272028	54272090	.	+	.	ID=cds-NP_848820.4;Parent=rna-NM_178705.5;Dbxref=CCDS:CCDS39970.1,GeneID:233271,GenBank:NP_848820.4,MGI:MGI:1889615;Name=NP_848820.4;gbkey=CDS;gene=Luzp2;product=leucine zipper protein 2 precursor;protein_id=NP_848820.4;tag=RefSeq Select;extra_copy_number=0
CM058247.1	Liftoff	CDS	54306517	54306591	.	+	.	ID=cds-NP_848820.4;Parent=rna-NM_178705.5;Dbxref=CCDS:CCDS39970.1,GeneID:233271,GenBank:NP_848820.4,MGI:MGI:1889615;Name=NP_848820.4;gbkey=CDS;gene=Luzp2;product=leucine zipper protein 2 precursor;protein_id=NP_848820.4;tag=RefSeq Select;extra_copy_number=0
CM058247.1	Liftoff	CDS	54311552	54311716	.	+	.	ID=cds-NP_848820.4;Parent=rna-NM_178705.5;Dbxref=CCDS:CCDS39970.1,GeneID:233271,GenBank:NP_848820.4,MGI:MGI:1889615;Name=NP_848820.4;gbkey=CDS;gene=Luzp2;product=leucine zipper protein 2 precursor;protein_id=NP_848820.4;tag=RefSeq Select;extra_copy_number=0
CM058247.1	Liftoff	CDS	54349236	54349328	.	+	.	ID=cds-NP_848820.4;Parent=rna-NM_178705.5;Dbxref=CCDS:CCDS39970.1,GeneID:233271,GenBank:NP_848820.4,MGI:MGI:1889615;Name=NP_848820.4;gbkey=CDS;gene=Luzp2;product=leucine zipper protein 2 precursor;protein_id=NP_848820.4;tag=RefSeq Select;extra_copy_number=0
CM058247.1	Liftoff	CDS	54364122	54364199	.	+	.	ID=cds-NP_848820.4;Parent=rna-NM_178705.5;Dbxref=CCDS:CCDS39970.1,GeneID:233271,GenBank:NP_848820.4,MGI:MGI:1889615;Name=NP_848820.4;gbkey=CDS;gene=Luzp2;product=leucine zipper protein 2 precursor;protein_id=NP_848820.4;tag=RefSeq Select;extra_copy_number=0
CM058247.1	Liftoff	CDS	54365104	54365208	.	+	.	ID=cds-NP_848820.4;Parent=rna-NM_178705.5;Dbxref=CCDS:CCDS39970.1,GeneID:233271,GenBank:NP_848820.4,MGI:MGI:1889615;Name=NP_848820.4;gbkey=CDS;gene=Luzp2;product=leucine zipper protein 2 precursor;protein_id=NP_848820.4;tag=RefSeq Select;extra_copy_number=0
CM058247.1	Liftoff	match	54342986	54343880	.	+	.	ID=c4ed5d69-8ea4-4cfb-a6af-ca27090b2ecc;Target=NG_019044.1 1 895 -;assembly_bases_aln=895;assembly_bases_seq=895;bit_score=1666.69;blast_aligner=1;blast_score=895;common_component=0;e_value=0;filter_score=0;for_remapping=2;gap_count=0;hsp_percent_coverage=100;matchable_bases=895;matched_bases=895;num_ident=895;num_mismatch=0;pct_coverage=100;pct_coverage_hiqual=100;pct_identity_gap=100;pct_identity_gapopen_only=100;pct_identity_ungap=100;rank=1;weighted_identity=1;coverage=1.0;sequence_ID=1.0;extra_copy_number=0;copy_num_ID=c4ed5d69-8ea4-4cfb-a6af-ca27090b2ecc_0
CM058247.1	Liftoff	pseudogene	54343086	54343780	.	-	.	ID=gene-Gm17838;Dbxref=GeneID:100415957,MGI:MGI:5010023;Name=Gm17838;description=predicted gene%2C 17838;gbkey=Gene;gene=Gm17838;gene_biotype=pseudogene;pseudo=true;coverage=1.0;sequence_ID=1.0;extra_copy_number=0;copy_num_ID=gene-Gm17838_0
CM058247.1	Liftoff	gene	54343771	54343875	.	-	.	ID=gene-Gm24116;Dbxref=GeneID:115486569,MGI:MGI:5453893;Name=Gm24116;description=predicted gene%2C 24116;gbkey=Gene;gene=Gm24116;gene_biotype=snRNA;coverage=1.0;sequence_ID=1.0;extra_copy_number=0;copy_num_ID=gene-Gm24116_0
CM058247.1	Liftoff	snRNA	54343771	54343875	.	-	.	ID=rna-XR_004934446.1;Parent=gene-Gm24116;Dbxref=GeneID:115486569,RFAM:RF00026,GenBank:XR_004934446.1,MGI:MGI:5453893;Name=XR_004934446.1;gbkey=ncRNA;gene=Gm24116;inference=COORDINATES: profile:INFERNAL:1.1.1;product=U6 spliceosomal RNA;transcript_id=XR_004934446.1;extra_copy_number=0
CM058247.1	Liftoff	exon	54343771	54343875	.	-	.	ID=exon-XR_004934446.1-1;Parent=rna-XR_004934446.1;Dbxref=GeneID:115486569,RFAM:RF00026,GenBank:XR_004934446.1,MGI:MGI:5453893;gbkey=ncRNA;gene=Gm24116;inference=COORDINATES: profile:INFERNAL:1.1.1;product=U6 spliceosomal RNA;transcript_id=XR_004934446.1;extra_copy_number=0
CM058247.1	Liftoff	match	54561847	54562592	.	+	.	ID=a4d85d48-c146-48d8-abb2-c652b81cd14f;Target=NG_019262.1 1 746 +;assembly_bases_aln=746;assembly_bases_seq=746;bit_score=1389.39;blast_aligner=1;blast_score=746;common_component=0;e_value=0;filter_score=0;for_remapping=2;gap_count=0;hsp_percent_coverage=100;matchable_bases=746;matched_bases=746;num_ident=746;num_mismatch=0;pct_coverage=100;pct_coverage_hiqual=100;pct_identity_gap=100;pct_identity_gapopen_only=100;pct_identity_ungap=100;rank=1;weighted_identity=1;coverage=1.0;sequence_ID=1.0;extra_copy_number=0;copy_num_ID=a4d85d48-c146-48d8-abb2-c652b81cd14f_0
CM058247.1	Liftoff	pseudogene	54561947	54562492	.	+	.	ID=gene-Gm9367;Dbxref=GeneID:668796,MGI:MGI:3647838;Name=Gm9367;description=predicted gene 9367;gbkey=Gene;gene=Gm9367;gene_biotype=pseudogene;gene_synonym=EG668796;pseudo=true;coverage=1.0;sequence_ID=1.0;extra_copy_number=0;copy_num_ID=gene-Gm9367_0
CM058247.1	Liftoff	gene	54802012	54802073	.	+	.	ID=gene-Gm26482;Dbxref=GeneID:115486590,MGI:MGI:5456259;Name=Gm26482;description=predicted gene%2C 26482;gbkey=Gene;gene=Gm26482;gene_biotype=snRNA;coverage=1.0;sequence_ID=1.0;extra_copy_number=0;copy_num_ID=gene-Gm26482_0
CM058247.1	Liftoff	snRNA	54802012	54802073	.	+	.	ID=rna-XR_004934464.1;Parent=gene-Gm26482;Dbxref=GeneID:115486590,RFAM:RF00066,GenBank:XR_004934464.1,MGI:MGI:5456259;Name=XR_004934464.1;gbkey=ncRNA;gene=Gm26482;inference=COORDINATES: profile:INFERNAL:1.1.1;product=U7 small nuclear RNA;transcript_id=XR_004934464.1;extra_copy_number=0
CM058247.1	Liftoff	exon	54802012	54802073	.	+	.	ID=exon-XR_004934464.1-1;Parent=rna-XR_004934464.1;Dbxref=GeneID:115486590,RFAM:RF00066,GenBank:XR_004934464.1,MGI:MGI:5456259;gbkey=ncRNA;gene=Gm26482;inference=COORDINATES: profile:INFERNAL:1.1.1;product=U7 small nuclear RNA;transcript_id=XR_004934464.1;extra_copy_number=0
CM058247.1	Liftoff	gene	54868036	54879319	.	+	.	ID=gene-Siglech;Dbxref=GeneID:233274,MGI:MGI:2443256;Name=Siglech;description=sialic acid binding Ig-like lectin H;gbkey=Gene;gene=Siglech;gene_biotype=protein_coding;gene_synonym=6430529G09Rik,Siglec-H;coverage=1.0;sequence_ID=0.999;valid_ORFs=16;extra_copy_number=0;copy_num_ID=gene-Siglech_0
CM058247.1	Liftoff	mRNA	54868036	54877347	.	+	.	ID=rna-XM_036152979.1;Parent=gene-Siglech;Dbxref=GeneID:233274,GenBank:XM_036152979.1,MGI:MGI:2443256;Name=XM_036152979.1;gbkey=mRNA;gene=Siglech;model_evidence=Supporting evidence includes similarity to: 4 ESTs%2C 1 Protein%2C 3 long SRA reads%2C and 100%25 coverage of the annotated genomic feature by RNAseq alignments%2C including 5 samples with support for all annotated introns;product=sialic acid binding Ig-like lectin H%2C transcript variant X11;transcript_id=XM_036152979.1;matches_ref_protein=True;valid_ORF=True;extra_copy_number=0
CM058247.1	Liftoff	exon	54868036	54868589	.	+	.	ID=exon-XM_036152979.1-1;Parent=rna-XM_036152979.1;Dbxref=GeneID:233274,GenBank:XM_036152979.1,MGI:MGI:2443256;gbkey=mRNA;gene=Siglech;product=sialic acid binding Ig-like lectin H%2C transcript variant X11;transcript_id=XM_036152979.1;extra_copy_number=0
CM058247.1	Liftoff	exon	54871471	54871564	.	+	.	ID=exon-XM_036152979.1-2;Parent=rna-XM_036152979.1;Dbxref=GeneID:233274,GenBank:XM_036152979.1,MGI:MGI:2443256;gbkey=mRNA;gene=Siglech;product=sialic acid binding Ig-like lectin H%2C transcript variant X11;transcript_id=XM_036152979.1;extra_copy_number=0
CM058247.1	Liftoff	exon	54872352	54872451	.	+	.	ID=exon-XM_036152979.1-3;Parent=rna-XM_036152979.1;Dbxref=GeneID:233274,GenBank:XM_036152979.1,MGI:MGI:2443256;gbkey=mRNA;gene=Siglech;product=sialic acid binding Ig-like lectin H%2C transcript variant X11;transcript_id=XM_036152979.1;extra_copy_number=0
CM058247.1	Liftoff	exon	54877069	54877347	.	+	.	ID=exon-XM_036152979.1-4;Parent=rna-XM_036152979.1;Dbxref=GeneID:233274,GenBank:XM_036152979.1,MGI:MGI:2443256;gbkey=mRNA;gene=Siglech;product=sialic acid binding Ig-like lectin H%2C transcript variant X11;transcript_id=XM_036152979.1;extra_copy_number=0
CM058247.1	Liftoff	CDS	54868154	54868589	.	+	.	ID=cds-XP_036008872.1;Parent=rna-XM_036152979.1;Dbxref=GeneID:233274,GenBank:XP_036008872.1,MGI:MGI:2443256;Name=XP_036008872.1;gbkey=CDS;gene=Siglech;product=sialic acid binding Ig-like lectin H isoform X9;protein_id=XP_036008872.1;extra_copy_number=0
CM058247.1	Liftoff	CDS	54871471	54871564	.	+	.	ID=cds-XP_036008872.1;Parent=rna-XM_036152979.1;Dbxref=GeneID:233274,GenBank:XP_036008872.1,MGI:MGI:2443256;Name=XP_036008872.1;gbkey=CDS;gene=Siglech;product=sialic acid binding Ig-like lectin H isoform X9;protein_id=XP_036008872.1;extra_copy_number=0
CM058247.1	Liftoff	CDS	54872352	54872451	.	+	.	ID=cds-XP_036008872.1;Parent=rna-XM_036152979.1;Dbxref=GeneID:233274,GenBank:XP_036008872.1,MGI:MGI:2443256;Name=XP_036008872.1;gbkey=CDS;gene=Siglech;product=sialic acid binding Ig-like lectin H isoform X9;protein_id=XP_036008872.1;extra_copy_number=0
CM058247.1	Liftoff	CDS	54877069	54877197	.	+	.	ID=cds-XP_036008872.1;Parent=rna-XM_036152979.1;Dbxref=GeneID:233274,GenBank:XP_036008872.1,MGI:MGI:2443256;Name=XP_036008872.1;gbkey=CDS;gene=Siglech;product=sialic acid binding Ig-like lectin H isoform X9;protein_id=XP_036008872.1;extra_copy_number=0
CM058247.1	Liftoff	mRNA	54868037	54877347	.	+	.	ID=rna-XM_036152977.1;Parent=gene-Siglech;Dbxref=GeneID:233274,GenBank:XM_036152977.1,MGI:MGI:2443256;Name=XM_036152977.1;gbkey=mRNA;gene=Siglech;model_evidence=Supporting evidence includes similarity to: 2 Proteins%2C 1 long SRA read%2C and 100%25 coverage of the annotated genomic feature by RNAseq alignments%2C including 6 samples with support for all annotated introns;product=sialic acid binding Ig-like lectin H%2C transcript variant X9;transcript_id=XM_036152977.1;matches_ref_protein=True;valid_ORF=True;extra_copy_number=0
CM058247.1	Liftoff	exon	54868037	54868238	.	+	.	ID=exon-XM_036152977.1-1;Parent=rna-XM_036152977.1;Dbxref=GeneID:233274,GenBank:XM_036152977.1,MGI:MGI:2443256;gbkey=mRNA;gene=Siglech;product=sialic acid binding Ig-like lectin H%2C transcript variant X9;transcript_id=XM_036152977.1;extra_copy_number=0
CM058247.1	Liftoff	exon	54868431	54868589	.	+	.	ID=exon-XM_036152977.1-2;Parent=rna-XM_036152977.1;Dbxref=GeneID:233274,GenBank:XM_036152977.1,MGI:MGI:2443256;gbkey=mRNA;gene=Siglech;product=sialic acid binding Ig-like lectin H%2C transcript variant X9;transcript_id=XM_036152977.1;extra_copy_number=0
CM058247.1	Liftoff	exon	54868755	54869033	.	+	.	ID=exon-XM_036152977.1-3;Parent=rna-XM_036152977.1;Dbxref=GeneID:233274,GenBank:XM_036152977.1,MGI:MGI:2443256;gbkey=mRNA;gene=Siglech;product=sialic acid binding Ig-like lectin H%2C transcript variant X9;transcript_id=XM_036152977.1;extra_copy_number=0
CM058247.1	Liftoff	exon	54869200	54869247	.	+	.	ID=exon-XM_036152977.1-4;Parent=rna-XM_036152977.1;Dbxref=GeneID:233274,GenBank:XM_036152977.1,MGI:MGI:2443256;gbkey=mRNA;gene=Siglech;product=sialic acid binding Ig-like lectin H%2C transcript variant X9;transcript_id=XM_036152977.1;extra_copy_number=0
CM058247.1	Liftoff	exon	54871471	54871564	.	+	.	ID=exon-XM_036152977.1-5;Parent=rna-XM_036152977.1;Dbxref=GeneID:233274,GenBank:XM_036152977.1,MGI:MGI:2443256;gbkey=mRNA;gene=Siglech;product=sialic acid binding Ig-like lectin H%2C transcript variant X9;transcript_id=XM_036152977.1;extra_copy_number=0
CM058247.1	Liftoff	exon	54872352	54872451	.	+	.	ID=exon-XM_036152977.1-6;Parent=rna-XM_036152977.1;Dbxref=GeneID:233274,GenBank:XM_036152977.1,MGI:MGI:2443256;gbkey=mRNA;gene=Siglech;product=sialic acid binding Ig-like lectin H%2C transcript variant X9;transcript_id=XM_036152977.1;extra_copy_number=0
CM058247.1	Liftoff	exon	54877069	54877347	.	+	.	ID=exon-XM_036152977.1-7;Parent=rna-XM_036152977.1;Dbxref=GeneID:233274,GenBank:XM_036152977.1,MGI:MGI:2443256;gbkey=mRNA;gene=Siglech;product=sialic acid binding Ig-like lectin H%2C transcript variant X9;transcript_id=XM_036152977.1;extra_copy_number=0
CM058247.1	Liftoff	CDS	54868154	54868238	.	+	.	ID=cds-XP_036008870.1;Parent=rna-XM_036152977.1;Dbxref=GeneID:233274,GenBank:XP_036008870.1,MGI:MGI:2443256;Name=XP_036008870.1;gbkey=CDS;gene=Siglech;product=sialic acid binding Ig-like lectin H isoform X7;protein_id=XP_036008870.1;extra_copy_number=0
CM058247.1	Liftoff	CDS	54868431	54868589	.	+	.	ID=cds-XP_036008870.1;Parent=rna-XM_036152977.1;Dbxref=GeneID:233274,GenBank:XP_036008870.1,MGI:MGI:2443256;Name=XP_036008870.1;gbkey=CDS;gene=Siglech;product=sialic acid binding Ig-like lectin H isoform X7;protein_id=XP_036008870.1;extra_copy_number=0
CM058247.1	Liftoff	CDS	54868755	54869033	.	+	.	ID=cds-XP_036008870.1;Parent=rna-XM_036152977.1;Dbxref=GeneID:233274,GenBank:XP_036008870.1,MGI:MGI:2443256;Name=XP_036008870.1;gbkey=CDS;gene=Siglech;product=sialic acid binding Ig-like lectin H isoform X7;protein_id=XP_036008870.1;extra_copy_number=0
CM058247.1	Liftoff	CDS	54869200	54869247	.	+	.	ID=cds-XP_036008870.1;Parent=rna-XM_036152977.1;Dbxref=GeneID:233274,GenBank:XP_036008870.1,MGI:MGI:2443256;Name=XP_036008870.1;gbkey=CDS;gene=Siglech;product=sialic acid binding Ig-like lectin H isoform X7;protein_id=XP_036008870.1;extra_copy_number=0
CM058247.1	Liftoff	CDS	54871471	54871564	.	+	.	ID=cds-XP_036008870.1;Parent=rna-XM_036152977.1;Dbxref=GeneID:233274,GenBank:XP_036008870.1,MGI:MGI:2443256;Name=XP_036008870.1;gbkey=CDS;gene=Siglech;product=sialic acid binding Ig-like lectin H isoform X7;protein_id=XP_036008870.1;extra_copy_number=0
CM058247.1	Liftoff	CDS	54872352	54872451	.	+	.	ID=cds-XP_036008870.1;Parent=rna-XM_036152977.1;Dbxref=GeneID:233274,GenBank:XP_036008870.1,MGI:MGI:2443256;Name=XP_036008870.1;gbkey=CDS;gene=Siglech;product=sialic acid binding Ig-like lectin H isoform X7;protein_id=XP_036008870.1;extra_copy_number=0
CM058247.1	Liftoff	CDS	54877069	54877197	.	+	.	ID=cds-XP_036008870.1;Parent=rna-XM_036152977.1;Dbxref=GeneID:233274,GenBank:XP_036008870.1,MGI:MGI:2443256;Name=XP_036008870.1;gbkey=CDS;gene=Siglech;product=sialic acid binding Ig-like lectin H isoform X7;protein_id=XP_036008870.1;extra_copy_number=0
CM058247.1	Liftoff	mRNA	54868037	54877347	.	+	.	ID=rna-XM_036152978.1;Parent=gene-Siglech;Dbxref=GeneID:233274,GenBank:XM_036152978.1,MGI:MGI:2443256;Name=XM_036152978.1;gbkey=mRNA;gene=Siglech;model_evidence=Supporting evidence includes similarity to: 6 ESTs%2C 1 Protein%2C 3 long SRA reads%2C and 100%25 coverage of the annotated genomic feature by RNAseq alignments%2C including 6 samples with support for all annotated introns;product=sialic acid binding Ig-like lectin H%2C transcript variant X10;transcript_id=XM_036152978.1;matches_ref_protein=True;valid_ORF=True;extra_copy_number=0
CM058247.1	Liftoff	exon	54868037	54868589	.	+	.	ID=exon-XM_036152978.1-1;Parent=rna-XM_036152978.1;Dbxref=GeneID:233274,GenBank:XM_036152978.1,MGI:MGI:2443256;gbkey=mRNA;gene=Siglech;product=sialic acid binding Ig-like lectin H%2C transcript variant X10;transcript_id=XM_036152978.1;extra_copy_number=0
CM058247.1	Liftoff	exon	54869200	54869247	.	+	.	ID=exon-XM_036152978.1-2;Parent=rna-XM_036152978.1;Dbxref=GeneID:233274,GenBank:XM_036152978.1,MGI:MGI:2443256;gbkey=mRNA;gene=Siglech;product=sialic acid binding Ig-like lectin H%2C transcript variant X10;transcript_id=XM_036152978.1;extra_copy_number=0
CM058247.1	Liftoff	exon	54871471	54871564	.	+	.	ID=exon-XM_036152978.1-3;Parent=rna-XM_036152978.1;Dbxref=GeneID:233274,GenBank:XM_036152978.1,MGI:MGI:2443256;gbkey=mRNA;gene=Siglech;product=sialic acid binding Ig-like lectin H%2C transcript variant X10;transcript_id=XM_036152978.1;extra_copy_number=0
CM058247.1	Liftoff	exon	54872352	54872451	.	+	.	ID=exon-XM_036152978.1-4;Parent=rna-XM_036152978.1;Dbxref=GeneID:233274,GenBank:XM_036152978.1,MGI:MGI:2443256;gbkey=mRNA;gene=Siglech;product=sialic acid binding Ig-like lectin H%2C transcript variant X10;transcript_id=XM_036152978.1;extra_copy_number=0
CM058247.1	Liftoff	exon	54877069	54877347	.	+	.	ID=exon-XM_036152978.1-5;Parent=rna-XM_036152978.1;Dbxref=GeneID:233274,GenBank:XM_036152978.1,MGI:MGI:2443256;gbkey=mRNA;gene=Siglech;product=sialic acid binding Ig-like lectin H%2C transcript variant X10;transcript_id=XM_036152978.1;extra_copy_number=0
CM058247.1	Liftoff	CDS	54868154	54868589	.	+	.	ID=cds-XP_036008871.1;Parent=rna-XM_036152978.1;Dbxref=GeneID:233274,GenBank:XP_036008871.1,MGI:MGI:2443256;Name=XP_036008871.1;gbkey=CDS;gene=Siglech;product=sialic acid binding Ig-like lectin H isoform X8;protein_id=XP_036008871.1;extra_copy_number=0
CM058247.1	Liftoff	CDS	54869200	54869247	.	+	.	ID=cds-XP_036008871.1;Parent=rna-XM_036152978.1;Dbxref=GeneID:233274,GenBank:XP_036008871.1,MGI:MGI:2443256;Name=XP_036008871.1;gbkey=CDS;gene=Siglech;product=sialic acid binding Ig-like lectin H isoform X8;protein_id=XP_036008871.1;extra_copy_number=0
CM058247.1	Liftoff	CDS	54871471	54871564	.	+	.	ID=cds-XP_036008871.1;Parent=rna-XM_036152978.1;Dbxref=GeneID:233274,GenBank:XP_036008871.1,MGI:MGI:2443256;Name=XP_036008871.1;gbkey=CDS;gene=Siglech;product=sialic acid binding Ig-like lectin H isoform X8;protein_id=XP_036008871.1;extra_copy_number=0
CM058247.1	Liftoff	CDS	54872352	54872451	.	+	.	ID=cds-XP_036008871.1;Parent=rna-XM_036152978.1;Dbxref=GeneID:233274,GenBank:XP_036008871.1,MGI:MGI:2443256;Name=XP_036008871.1;gbkey=CDS;gene=Siglech;product=sialic acid binding Ig-like lectin H isoform X8;protein_id=XP_036008871.1;extra_copy_number=0
CM058247.1	Liftoff	CDS	54877069	54877197	.	+	.	ID=cds-XP_036008871.1;Parent=rna-XM_036152978.1;Dbxref=GeneID:233274,GenBank:XP_036008871.1,MGI:MGI:2443256;Name=XP_036008871.1;gbkey=CDS;gene=Siglech;product=sialic acid binding Ig-like lectin H isoform X8;protein_id=XP_036008871.1;extra_copy_number=0
CM058247.1	Liftoff	mRNA	54868038	54877347	.	+	.	ID=rna-XM_036152974.1;Parent=gene-Siglech;Dbxref=GeneID:233274,GenBank:XM_036152974.1,MGI:MGI:2443256;Name=XM_036152974.1;gbkey=mRNA;gene=Siglech;model_evidence=Supporting evidence includes similarity to: 4 ESTs%2C 12 Proteins%2C 8 long SRA reads%2C and 100%25 coverage of the annotated genomic feature by RNAseq alignments%2C including 6 samples with support for all annotated introns;product=sialic acid binding Ig-like lectin H%2C transcript variant X4;transcript_id=XM_036152974.1;matches_ref_protein=True;valid_ORF=True;extra_copy_number=0
CM058247.1	Liftoff	exon	54868038	54868589	.	+	.	ID=exon-XM_036152974.1-1;Parent=rna-XM_036152974.1;Dbxref=GeneID:233274,GenBank:XM_036152974.1,MGI:MGI:2443256;gbkey=mRNA;gene=Siglech;product=sialic acid binding Ig-like lectin H%2C transcript variant X4;transcript_id=XM_036152974.1;extra_copy_number=0
CM058247.1	Liftoff	exon	54868755	54869033	.	+	.	ID=exon-XM_036152974.1-2;Parent=rna-XM_036152974.1;Dbxref=GeneID:233274,GenBank:XM_036152974.1,MGI:MGI:2443256;gbkey=mRNA;gene=Siglech;product=sialic acid binding Ig-like lectin H%2C transcript variant X4;transcript_id=XM_036152974.1;extra_copy_number=0
CM058247.1	Liftoff	exon	54871471	54871564	.	+	.	ID=exon-XM_036152974.1-3;Parent=rna-XM_036152974.1;Dbxref=GeneID:233274,GenBank:XM_036152974.1,MGI:MGI:2443256;gbkey=mRNA;gene=Siglech;product=sialic acid binding Ig-like lectin H%2C transcript variant X4;transcript_id=XM_036152974.1;extra_copy_number=0
CM058247.1	Liftoff	exon	54872352	54872451	.	+	.	ID=exon-XM_036152974.1-4;Parent=rna-XM_036152974.1;Dbxref=GeneID:233274,GenBank:XM_036152974.1,MGI:MGI:2443256;gbkey=mRNA;gene=Siglech;product=sialic acid binding Ig-like lectin H%2C transcript variant X4;transcript_id=XM_036152974.1;extra_copy_number=0
CM058247.1	Liftoff	exon	54877069	54877347	.	+	.	ID=exon-XM_036152974.1-5;Parent=rna-XM_036152974.1;Dbxref=GeneID:233274,GenBank:XM_036152974.1,MGI:MGI:2443256;gbkey=mRNA;gene=Siglech;product=sialic acid binding Ig-like lectin H%2C transcript variant X4;transcript_id=XM_036152974.1;extra_copy_number=0
CM058247.1	Liftoff	CDS	54868154	54868589	.	+	.	ID=cds-XP_036008867.1;Parent=rna-XM_036152974.1;Dbxref=GeneID:233274,GenBank:XP_036008867.1,MGI:MGI:2443256;Name=XP_036008867.1;gbkey=CDS;gene=Siglech;product=sialic acid binding Ig-like lectin H isoform X4;protein_id=XP_036008867.1;extra_copy_number=0
CM058247.1	Liftoff	CDS	54868755	54869033	.	+	.	ID=cds-XP_036008867.1;Parent=rna-XM_036152974.1;Dbxref=GeneID:233274,GenBank:XP_036008867.1,MGI:MGI:2443256;Name=XP_036008867.1;gbkey=CDS;gene=Siglech;product=sialic acid binding Ig-like lectin H isoform X4;protein_id=XP_036008867.1;extra_copy_number=0
CM058247.1	Liftoff	CDS	54871471	54871564	.	+	.	ID=cds-XP_036008867.1;Parent=rna-XM_036152974.1;Dbxref=GeneID:233274,GenBank:XP_036008867.1,MGI:MGI:2443256;Name=XP_036008867.1;gbkey=CDS;gene=Siglech;product=sialic acid binding Ig-like lectin H isoform X4;protein_id=XP_036008867.1;extra_copy_number=0
CM058247.1	Liftoff	CDS	54872352	54872451	.	+	.	ID=cds-XP_036008867.1;Parent=rna-XM_036152974.1;Dbxref=GeneID:233274,GenBank:XP_036008867.1,MGI:MGI:2443256;Name=XP_036008867.1;gbkey=CDS;gene=Siglech;product=sialic acid binding Ig-like lectin H isoform X4;protein_id=XP_036008867.1;extra_copy_number=0
CM058247.1	Liftoff	CDS	54877069	54877197	.	+	.	ID=cds-XP_036008867.1;Parent=rna-XM_036152974.1;Dbxref=GeneID:233274,GenBank:XP_036008867.1,MGI:MGI:2443256;Name=XP_036008867.1;gbkey=CDS;gene=Siglech;product=sialic acid binding Ig-like lectin H isoform X4;protein_id=XP_036008867.1;extra_copy_number=0
CM058247.1	Liftoff	mRNA	54868039	54873536	.	+	.	ID=rna-XM_006540827.5;Parent=gene-Siglech;Dbxref=GeneID:233274,GenBank:XM_006540827.5,MGI:MGI:2443256;Name=XM_006540827.5;gbkey=mRNA;gene=Siglech;model_evidence=Supporting evidence includes similarity to: 4 ESTs%2C 11 Proteins%2C 14 long SRA reads%2C and 100%25 coverage of the annotated genomic feature by RNAseq alignments%2C including 11 samples with support for all annotated introns;product=sialic acid binding Ig-like lectin H%2C transcript variant X5;transcript_id=XM_006540827.5;matches_ref_protein=True;valid_ORF=True;extra_copy_number=0
CM058247.1	Liftoff	exon	54868039	54868589	.	+	.	ID=exon-XM_006540827.5-1;Parent=rna-XM_006540827.5;Dbxref=GeneID:233274,GenBank:XM_006540827.5,MGI:MGI:2443256;gbkey=mRNA;gene=Siglech;product=sialic acid binding Ig-like lectin H%2C transcript variant X5;transcript_id=XM_006540827.5;extra_copy_number=0
CM058247.1	Liftoff	exon	54868755	54869033	.	+	.	ID=exon-XM_006540827.5-2;Parent=rna-XM_006540827.5;Dbxref=GeneID:233274,GenBank:XM_006540827.5,MGI:MGI:2443256;gbkey=mRNA;gene=Siglech;product=sialic acid binding Ig-like lectin H%2C transcript variant X5;transcript_id=XM_006540827.5;extra_copy_number=0
CM058247.1	Liftoff	exon	54869200	54869247	.	+	.	ID=exon-XM_006540827.5-3;Parent=rna-XM_006540827.5;Dbxref=GeneID:233274,GenBank:XM_006540827.5,MGI:MGI:2443256;gbkey=mRNA;gene=Siglech;product=sialic acid binding Ig-like lectin H%2C transcript variant X5;transcript_id=XM_006540827.5;extra_copy_number=0
CM058247.1	Liftoff	exon	54871471	54871564	.	+	.	ID=exon-XM_006540827.5-4;Parent=rna-XM_006540827.5;Dbxref=GeneID:233274,GenBank:XM_006540827.5,MGI:MGI:2443256;gbkey=mRNA;gene=Siglech;product=sialic acid binding Ig-like lectin H%2C transcript variant X5;transcript_id=XM_006540827.5;extra_copy_number=0
CM058247.1	Liftoff	exon	54872352	54872451	.	+	.	ID=exon-XM_006540827.5-5;Parent=rna-XM_006540827.5;Dbxref=GeneID:233274,GenBank:XM_006540827.5,MGI:MGI:2443256;gbkey=mRNA;gene=Siglech;product=sialic acid binding Ig-like lectin H%2C transcript variant X5;transcript_id=XM_006540827.5;extra_copy_number=0
CM058247.1	Liftoff	exon	54873025	54873536	.	+	.	ID=exon-XM_006540827.5-6;Parent=rna-XM_006540827.5;Dbxref=GeneID:233274,GenBank:XM_006540827.5,MGI:MGI:2443256;gbkey=mRNA;gene=Siglech;product=sialic acid binding Ig-like lectin H%2C transcript variant X5;transcript_id=XM_006540827.5;extra_copy_number=0
CM058247.1	Liftoff	CDS	54868154	54868589	.	+	.	ID=cds-XP_006540890.2;Parent=rna-XM_006540827.5;Dbxref=GeneID:233274,GenBank:XP_006540890.2,MGI:MGI:2443256;Name=XP_006540890.2;gbkey=CDS;gene=Siglech;product=sialic acid binding Ig-like lectin H isoform X5;protein_id=XP_006540890.2;extra_copy_number=0
CM058247.1	Liftoff	CDS	54868755	54869033	.	+	.	ID=cds-XP_006540890.2;Parent=rna-XM_006540827.5;Dbxref=GeneID:233274,GenBank:XP_006540890.2,MGI:MGI:2443256;Name=XP_006540890.2;gbkey=CDS;gene=Siglech;product=sialic acid binding Ig-like lectin H isoform X5;protein_id=XP_006540890.2;extra_copy_number=0
CM058247.1	Liftoff	CDS	54869200	54869247	.	+	.	ID=cds-XP_006540890.2;Parent=rna-XM_006540827.5;Dbxref=GeneID:233274,GenBank:XP_006540890.2,MGI:MGI:2443256;Name=XP_006540890.2;gbkey=CDS;gene=Siglech;product=sialic acid binding Ig-like lectin H isoform X5;protein_id=XP_006540890.2;extra_copy_number=0
CM058247.1	Liftoff	CDS	54871471	54871564	.	+	.	ID=cds-XP_006540890.2;Parent=rna-XM_006540827.5;Dbxref=GeneID:233274,GenBank:XP_006540890.2,MGI:MGI:2443256;Name=XP_006540890.2;gbkey=CDS;gene=Siglech;product=sialic acid binding Ig-like lectin H isoform X5;protein_id=XP_006540890.2;extra_copy_number=0
CM058247.1	Liftoff	CDS	54872352	54872451	.	+	.	ID=cds-XP_006540890.2;Parent=rna-XM_006540827.5;Dbxref=GeneID:233274,GenBank:XP_006540890.2,MGI:MGI:2443256;Name=XP_006540890.2;gbkey=CDS;gene=Siglech;product=sialic acid binding Ig-like lectin H isoform X5;protein_id=XP_006540890.2;extra_copy_number=0
CM058247.1	Liftoff	CDS	54873025	54873099	.	+	.	ID=cds-XP_006540890.2;Parent=rna-XM_006540827.5;Dbxref=GeneID:233274,GenBank:XP_006540890.2,MGI:MGI:2443256;Name=XP_006540890.2;gbkey=CDS;gene=Siglech;product=sialic acid binding Ig-like lectin H isoform X5;protein_id=XP_006540890.2;extra_copy_number=0
CM058247.1	Liftoff	mRNA	54868039	54877347	.	+	.	ID=rna-XM_011250857.4;Parent=gene-Siglech;Dbxref=GeneID:233274,GenBank:XM_011250857.4,MGI:MGI:2443256;Name=XM_011250857.4;gbkey=mRNA;gene=Siglech;model_evidence=Supporting evidence includes similarity to: 4 ESTs%2C 11 Proteins%2C 14 long SRA reads%2C and 100%25 coverage of the annotated genomic feature by RNAseq alignments%2C including 11 samples with support for all annotated introns;product=sialic acid binding Ig-like lectin H%2C transcript variant X2;transcript_id=XM_011250857.4;matches_ref_protein=True;valid_ORF=True;extra_copy_number=0
CM058247.1	Liftoff	exon	54868039	54868589	.	+	.	ID=exon-XM_011250857.4-1;Parent=rna-XM_011250857.4;Dbxref=GeneID:233274,GenBank:XM_011250857.4,MGI:MGI:2443256;gbkey=mRNA;gene=Siglech;product=sialic acid binding Ig-like lectin H%2C transcript variant X2;transcript_id=XM_011250857.4;extra_copy_number=0
CM058247.1	Liftoff	exon	54868755	54869033	.	+	.	ID=exon-XM_011250857.4-2;Parent=rna-XM_011250857.4;Dbxref=GeneID:233274,GenBank:XM_011250857.4,MGI:MGI:2443256;gbkey=mRNA;gene=Siglech;product=sialic acid binding Ig-like lectin H%2C transcript variant X2;transcript_id=XM_011250857.4;extra_copy_number=0
CM058247.1	Liftoff	exon	54869200	54869247	.	+	.	ID=exon-XM_011250857.4-3;Parent=rna-XM_011250857.4;Dbxref=GeneID:233274,GenBank:XM_011250857.4,MGI:MGI:2443256;gbkey=mRNA;gene=Siglech;product=sialic acid binding Ig-like lectin H%2C transcript variant X2;transcript_id=XM_011250857.4;extra_copy_number=0
CM058247.1	Liftoff	exon	54871471	54871564	.	+	.	ID=exon-XM_011250857.4-4;Parent=rna-XM_011250857.4;Dbxref=GeneID:233274,GenBank:XM_011250857.4,MGI:MGI:2443256;gbkey=mRNA;gene=Siglech;product=sialic acid binding Ig-like lectin H%2C transcript variant X2;transcript_id=XM_011250857.4;extra_copy_number=0
CM058247.1	Liftoff	exon	54872352	54872451	.	+	.	ID=exon-XM_011250857.4-5;Parent=rna-XM_011250857.4;Dbxref=GeneID:233274,GenBank:XM_011250857.4,MGI:MGI:2443256;gbkey=mRNA;gene=Siglech;product=sialic acid binding Ig-like lectin H%2C transcript variant X2;transcript_id=XM_011250857.4;extra_copy_number=0
CM058247.1	Liftoff	exon	54877072	54877347	.	+	.	ID=exon-XM_011250857.4-6;Parent=rna-XM_011250857.4;Dbxref=GeneID:233274,GenBank:XM_011250857.4,MGI:MGI:2443256;gbkey=mRNA;gene=Siglech;product=sialic acid binding Ig-like lectin H%2C transcript variant X2;transcript_id=XM_011250857.4;extra_copy_number=0
CM058247.1	Liftoff	CDS	54868154	54868589	.	+	.	ID=cds-XP_011249159.1;Parent=rna-XM_011250857.4;Dbxref=GeneID:233274,GenBank:XP_011249159.1,MGI:MGI:2443256;Name=XP_011249159.1;gbkey=CDS;gene=Siglech;product=sialic acid binding Ig-like lectin H isoform X2;protein_id=XP_011249159.1;extra_copy_number=0
CM058247.1	Liftoff	CDS	54868755	54869033	.	+	.	ID=cds-XP_011249159.1;Parent=rna-XM_011250857.4;Dbxref=GeneID:233274,GenBank:XP_011249159.1,MGI:MGI:2443256;Name=XP_011249159.1;gbkey=CDS;gene=Siglech;product=sialic acid binding Ig-like lectin H isoform X2;protein_id=XP_011249159.1;extra_copy_number=0
CM058247.1	Liftoff	CDS	54869200	54869247	.	+	.	ID=cds-XP_011249159.1;Parent=rna-XM_011250857.4;Dbxref=GeneID:233274,GenBank:XP_011249159.1,MGI:MGI:2443256;Name=XP_011249159.1;gbkey=CDS;gene=Siglech;product=sialic acid binding Ig-like lectin H isoform X2;protein_id=XP_011249159.1;extra_copy_number=0
CM058247.1	Liftoff	CDS	54871471	54871564	.	+	.	ID=cds-XP_011249159.1;Parent=rna-XM_011250857.4;Dbxref=GeneID:233274,GenBank:XP_011249159.1,MGI:MGI:2443256;Name=XP_011249159.1;gbkey=CDS;gene=Siglech;product=sialic acid binding Ig-like lectin H isoform X2;protein_id=XP_011249159.1;extra_copy_number=0
CM058247.1	Liftoff	CDS	54872352	54872451	.	+	.	ID=cds-XP_011249159.1;Parent=rna-XM_011250857.4;Dbxref=GeneID:233274,GenBank:XP_011249159.1,MGI:MGI:2443256;Name=XP_011249159.1;gbkey=CDS;gene=Siglech;product=sialic acid binding Ig-like lectin H isoform X2;protein_id=XP_011249159.1;extra_copy_number=0
CM058247.1	Liftoff	CDS	54877072	54877197	.	+	.	ID=cds-XP_011249159.1;Parent=rna-XM_011250857.4;Dbxref=GeneID:233274,GenBank:XP_011249159.1,MGI:MGI:2443256;Name=XP_011249159.1;gbkey=CDS;gene=Siglech;product=sialic acid binding Ig-like lectin H isoform X2;protein_id=XP_011249159.1;extra_copy_number=0
CM058247.1	Liftoff	mRNA	54868039	54877347	.	+	.	ID=rna-XM_036152973.1;Parent=gene-Siglech;Dbxref=GeneID:233274,GenBank:XM_036152973.1,MGI:MGI:2443256;Name=XM_036152973.1;gbkey=mRNA;gene=Siglech;model_evidence=Supporting evidence includes similarity to: 4 ESTs%2C 11 Proteins%2C 14 long SRA reads%2C and 100%25 coverage of the annotated genomic feature by RNAseq alignments%2C including 6 samples with support for all annotated introns;product=sialic acid binding Ig-like lectin H%2C transcript variant X1;transcript_id=XM_036152973.1;matches_ref_protein=True;valid_ORF=True;extra_copy_number=0
CM058247.1	Liftoff	exon	54868039	54868589	.	+	.	ID=exon-XM_036152973.1-1;Parent=rna-XM_036152973.1;Dbxref=GeneID:233274,GenBank:XM_036152973.1,MGI:MGI:2443256;gbkey=mRNA;gene=Siglech;product=sialic acid binding Ig-like lectin H%2C transcript variant X1;transcript_id=XM_036152973.1;extra_copy_number=0
CM058247.1	Liftoff	exon	54868755	54869033	.	+	.	ID=exon-XM_036152973.1-2;Parent=rna-XM_036152973.1;Dbxref=GeneID:233274,GenBank:XM_036152973.1,MGI:MGI:2443256;gbkey=mRNA;gene=Siglech;product=sialic acid binding Ig-like lectin H%2C transcript variant X1;transcript_id=XM_036152973.1;extra_copy_number=0
CM058247.1	Liftoff	exon	54869200	54869247	.	+	.	ID=exon-XM_036152973.1-3;Parent=rna-XM_036152973.1;Dbxref=GeneID:233274,GenBank:XM_036152973.1,MGI:MGI:2443256;gbkey=mRNA;gene=Siglech;product=sialic acid binding Ig-like lectin H%2C transcript variant X1;transcript_id=XM_036152973.1;extra_copy_number=0
CM058247.1	Liftoff	exon	54871471	54871564	.	+	.	ID=exon-XM_036152973.1-4;Parent=rna-XM_036152973.1;Dbxref=GeneID:233274,GenBank:XM_036152973.1,MGI:MGI:2443256;gbkey=mRNA;gene=Siglech;product=sialic acid binding Ig-like lectin H%2C transcript variant X1;transcript_id=XM_036152973.1;extra_copy_number=0
CM058247.1	Liftoff	exon	54872352	54872451	.	+	.	ID=exon-XM_036152973.1-5;Parent=rna-XM_036152973.1;Dbxref=GeneID:233274,GenBank:XM_036152973.1,MGI:MGI:2443256;gbkey=mRNA;gene=Siglech;product=sialic acid binding Ig-like lectin H%2C transcript variant X1;transcript_id=XM_036152973.1;extra_copy_number=0
CM058247.1	Liftoff	exon	54877069	54877347	.	+	.	ID=exon-XM_036152973.1-6;Parent=rna-XM_036152973.1;Dbxref=GeneID:233274,GenBank:XM_036152973.1,MGI:MGI:2443256;gbkey=mRNA;gene=Siglech;product=sialic acid binding Ig-like lectin H%2C transcript variant X1;transcript_id=XM_036152973.1;extra_copy_number=0
CM058247.1	Liftoff	CDS	54868154	54868589	.	+	.	ID=cds-XP_036008866.1;Parent=rna-XM_036152973.1;Dbxref=GeneID:233274,GenBank:XP_036008866.1,MGI:MGI:2443256;Name=XP_036008866.1;gbkey=CDS;gene=Siglech;product=sialic acid binding Ig-like lectin H isoform X1;protein_id=XP_036008866.1;extra_copy_number=0
CM058247.1	Liftoff	CDS	54868755	54869033	.	+	.	ID=cds-XP_036008866.1;Parent=rna-XM_036152973.1;Dbxref=GeneID:233274,GenBank:XP_036008866.1,MGI:MGI:2443256;Name=XP_036008866.1;gbkey=CDS;gene=Siglech;product=sialic acid binding Ig-like lectin H isoform X1;protein_id=XP_036008866.1;extra_copy_number=0
CM058247.1	Liftoff	CDS	54869200	54869247	.	+	.	ID=cds-XP_036008866.1;Parent=rna-XM_036152973.1;Dbxref=GeneID:233274,GenBank:XP_036008866.1,MGI:MGI:2443256;Name=XP_036008866.1;gbkey=CDS;gene=Siglech;product=sialic acid binding Ig-like lectin H isoform X1;protein_id=XP_036008866.1;extra_copy_number=0
CM058247.1	Liftoff	CDS	54871471	54871564	.	+	.	ID=cds-XP_036008866.1;Parent=rna-XM_036152973.1;Dbxref=GeneID:233274,GenBank:XP_036008866.1,MGI:MGI:2443256;Name=XP_036008866.1;gbkey=CDS;gene=Siglech;product=sialic acid binding Ig-like lectin H isoform X1;protein_id=XP_036008866.1;extra_copy_number=0
CM058247.1	Liftoff	CDS	54872352	54872451	.	+	.	ID=cds-XP_036008866.1;Parent=rna-XM_036152973.1;Dbxref=GeneID:233274,GenBank:XP_036008866.1,MGI:MGI:2443256;Name=XP_036008866.1;gbkey=CDS;gene=Siglech;product=sialic acid binding Ig-like lectin H isoform X1;protein_id=XP_036008866.1;extra_copy_number=0
CM058247.1	Liftoff	CDS	54877069	54877197	.	+	.	ID=cds-XP_036008866.1;Parent=rna-XM_036152973.1;Dbxref=GeneID:233274,GenBank:XP_036008866.1,MGI:MGI:2443256;Name=XP_036008866.1;gbkey=CDS;gene=Siglech;product=sialic acid binding Ig-like lectin H isoform X1;protein_id=XP_036008866.1;extra_copy_number=0
CM058247.1	Liftoff	mRNA	54868040	54879319	.	+	.	ID=rna-XM_011250858.4;Parent=gene-Siglech;Dbxref=GeneID:233274,GenBank:XM_011250858.4,MGI:MGI:2443256;Name=XM_011250858.4;gbkey=mRNA;gene=Siglech;model_evidence=Supporting evidence includes similarity to: 4 ESTs%2C 11 Proteins%2C 33 long SRA reads%2C and 93%25 coverage of the annotated genomic feature by RNAseq alignments%2C including 16 samples with support for all annotated introns;product=sialic acid binding Ig-like lectin H%2C transcript variant X3;transcript_id=XM_011250858.4;matches_ref_protein=True;valid_ORF=True;extra_copy_number=0
CM058247.1	Liftoff	exon	54868040	54868589	.	+	.	ID=exon-XM_011250858.4-1;Parent=rna-XM_011250858.4;Dbxref=GeneID:233274,GenBank:XM_011250858.4,MGI:MGI:2443256;gbkey=mRNA;gene=Siglech;product=sialic acid binding Ig-like lectin H%2C transcript variant X3;transcript_id=XM_011250858.4;extra_copy_number=0
CM058247.1	Liftoff	exon	54868755	54869033	.	+	.	ID=exon-XM_011250858.4-2;Parent=rna-XM_011250858.4;Dbxref=GeneID:233274,GenBank:XM_011250858.4,MGI:MGI:2443256;gbkey=mRNA;gene=Siglech;product=sialic acid binding Ig-like lectin H%2C transcript variant X3;transcript_id=XM_011250858.4;extra_copy_number=0
CM058247.1	Liftoff	exon	54869200	54869247	.	+	.	ID=exon-XM_011250858.4-3;Parent=rna-XM_011250858.4;Dbxref=GeneID:233274,GenBank:XM_011250858.4,MGI:MGI:2443256;gbkey=mRNA;gene=Siglech;product=sialic acid binding Ig-like lectin H%2C transcript variant X3;transcript_id=XM_011250858.4;extra_copy_number=0
CM058247.1	Liftoff	exon	54871471	54871564	.	+	.	ID=exon-XM_011250858.4-4;Parent=rna-XM_011250858.4;Dbxref=GeneID:233274,GenBank:XM_011250858.4,MGI:MGI:2443256;gbkey=mRNA;gene=Siglech;product=sialic acid binding Ig-like lectin H%2C transcript variant X3;transcript_id=XM_011250858.4;extra_copy_number=0
CM058247.1	Liftoff	exon	54872352	54872451	.	+	.	ID=exon-XM_011250858.4-5;Parent=rna-XM_011250858.4;Dbxref=GeneID:233274,GenBank:XM_011250858.4,MGI:MGI:2443256;gbkey=mRNA;gene=Siglech;product=sialic acid binding Ig-like lectin H%2C transcript variant X3;transcript_id=XM_011250858.4;extra_copy_number=0
CM058247.1	Liftoff	exon	54877354	54879319	.	+	.	ID=exon-XM_011250858.4-6;Parent=rna-XM_011250858.4;Dbxref=GeneID:233274,GenBank:XM_011250858.4,MGI:MGI:2443256;gbkey=mRNA;gene=Siglech;product=sialic acid binding Ig-like lectin H%2C transcript variant X3;transcript_id=XM_011250858.4;extra_copy_number=0
CM058247.1	Liftoff	CDS	54868154	54868589	.	+	.	ID=cds-XP_011249160.1;Parent=rna-XM_011250858.4;Dbxref=GeneID:233274,GenBank:XP_011249160.1,MGI:MGI:2443256;Name=XP_011249160.1;gbkey=CDS;gene=Siglech;product=sialic acid binding Ig-like lectin H isoform X3;protein_id=XP_011249160.1;extra_copy_number=0
CM058247.1	Liftoff	CDS	54868755	54869033	.	+	.	ID=cds-XP_011249160.1;Parent=rna-XM_011250858.4;Dbxref=GeneID:233274,GenBank:XP_011249160.1,MGI:MGI:2443256;Name=XP_011249160.1;gbkey=CDS;gene=Siglech;product=sialic acid binding Ig-like lectin H isoform X3;protein_id=XP_011249160.1;extra_copy_number=0
CM058247.1	Liftoff	CDS	54869200	54869247	.	+	.	ID=cds-XP_011249160.1;Parent=rna-XM_011250858.4;Dbxref=GeneID:233274,GenBank:XP_011249160.1,MGI:MGI:2443256;Name=XP_011249160.1;gbkey=CDS;gene=Siglech;product=sialic acid binding Ig-like lectin H isoform X3;protein_id=XP_011249160.1;extra_copy_number=0
CM058247.1	Liftoff	CDS	54871471	54871564	.	+	.	ID=cds-XP_011249160.1;Parent=rna-XM_011250858.4;Dbxref=GeneID:233274,GenBank:XP_011249160.1,MGI:MGI:2443256;Name=XP_011249160.1;gbkey=CDS;gene=Siglech;product=sialic acid binding Ig-like lectin H isoform X3;protein_id=XP_011249160.1;extra_copy_number=0
CM058247.1	Liftoff	CDS	54872352	54872451	.	+	.	ID=cds-XP_011249160.1;Parent=rna-XM_011250858.4;Dbxref=GeneID:233274,GenBank:XP_011249160.1,MGI:MGI:2443256;Name=XP_011249160.1;gbkey=CDS;gene=Siglech;product=sialic acid binding Ig-like lectin H isoform X3;protein_id=XP_011249160.1;extra_copy_number=0
CM058247.1	Liftoff	CDS	54877354	54877464	.	+	.	ID=cds-XP_011249160.1;Parent=rna-XM_011250858.4;Dbxref=GeneID:233274,GenBank:XP_011249160.1,MGI:MGI:2443256;Name=XP_011249160.1;gbkey=CDS;gene=Siglech;product=sialic acid binding Ig-like lectin H isoform X3;protein_id=XP_011249160.1;extra_copy_number=0
CM058247.1	Liftoff	mRNA	54868042	54877144	.	+	.	ID=rna-XM_011250859.3;Parent=gene-Siglech;Dbxref=GeneID:233274,GenBank:XM_011250859.3,MGI:MGI:2443256;Name=XM_011250859.3;gbkey=mRNA;gene=Siglech;model_evidence=Supporting evidence includes similarity to: 4 ESTs%2C 13 Proteins%2C 14 long SRA reads%2C and 100%25 coverage of the annotated genomic feature by RNAseq alignments%2C including 16 samples with support for all annotated introns;product=sialic acid binding Ig-like lectin H%2C transcript variant X6;transcript_id=XM_011250859.3;matches_ref_protein=True;valid_ORF=True;extra_copy_number=0
CM058247.1	Liftoff	exon	54868042	54868589	.	+	.	ID=exon-XM_011250859.3-1;Parent=rna-XM_011250859.3;Dbxref=GeneID:233274,GenBank:XM_011250859.3,MGI:MGI:2443256;gbkey=mRNA;gene=Siglech;product=sialic acid binding Ig-like lectin H%2C transcript variant X6;transcript_id=XM_011250859.3;extra_copy_number=0
CM058247.1	Liftoff	exon	54868755	54869033	.	+	.	ID=exon-XM_011250859.3-2;Parent=rna-XM_011250859.3;Dbxref=GeneID:233274,GenBank:XM_011250859.3,MGI:MGI:2443256;gbkey=mRNA;gene=Siglech;product=sialic acid binding Ig-like lectin H%2C transcript variant X6;transcript_id=XM_011250859.3;extra_copy_number=0
CM058247.1	Liftoff	exon	54869200	54869247	.	+	.	ID=exon-XM_011250859.3-3;Parent=rna-XM_011250859.3;Dbxref=GeneID:233274,GenBank:XM_011250859.3,MGI:MGI:2443256;gbkey=mRNA;gene=Siglech;product=sialic acid binding Ig-like lectin H%2C transcript variant X6;transcript_id=XM_011250859.3;extra_copy_number=0
CM058247.1	Liftoff	exon	54871471	54871564	.	+	.	ID=exon-XM_011250859.3-4;Parent=rna-XM_011250859.3;Dbxref=GeneID:233274,GenBank:XM_011250859.3,MGI:MGI:2443256;gbkey=mRNA;gene=Siglech;product=sialic acid binding Ig-like lectin H%2C transcript variant X6;transcript_id=XM_011250859.3;extra_copy_number=0
CM058247.1	Liftoff	exon	54872371	54872451	.	+	.	ID=exon-XM_011250859.3-5;Parent=rna-XM_011250859.3;Dbxref=GeneID:233274,GenBank:XM_011250859.3,MGI:MGI:2443256;gbkey=mRNA;gene=Siglech;product=sialic acid binding Ig-like lectin H%2C transcript variant X6;transcript_id=XM_011250859.3;extra_copy_number=0
CM058247.1	Liftoff	exon	54877072	54877144	.	+	.	ID=exon-XM_011250859.3-6;Parent=rna-XM_011250859.3;Dbxref=GeneID:233274,GenBank:XM_011250859.3,MGI:MGI:2443256;gbkey=mRNA;gene=Siglech;product=sialic acid binding Ig-like lectin H%2C transcript variant X6;transcript_id=XM_011250859.3;extra_copy_number=0
CM058247.1	Liftoff	CDS	54868154	54868589	.	+	.	ID=cds-XP_011249161.1;Parent=rna-XM_011250859.3;Dbxref=GeneID:233274,GenBank:XP_011249161.1,MGI:MGI:2443256;Name=XP_011249161.1;gbkey=CDS;gene=Siglech;product=sialic acid binding Ig-like lectin H isoform X6;protein_id=XP_011249161.1;extra_copy_number=0
CM058247.1	Liftoff	CDS	54868755	54869033	.	+	.	ID=cds-XP_011249161.1;Parent=rna-XM_011250859.3;Dbxref=GeneID:233274,GenBank:XP_011249161.1,MGI:MGI:2443256;Name=XP_011249161.1;gbkey=CDS;gene=Siglech;product=sialic acid binding Ig-like lectin H isoform X6;protein_id=XP_011249161.1;extra_copy_number=0
CM058247.1	Liftoff	CDS	54869200	54869247	.	+	.	ID=cds-XP_011249161.1;Parent=rna-XM_011250859.3;Dbxref=GeneID:233274,GenBank:XP_011249161.1,MGI:MGI:2443256;Name=XP_011249161.1;gbkey=CDS;gene=Siglech;product=sialic acid binding Ig-like lectin H isoform X6;protein_id=XP_011249161.1;extra_copy_number=0
CM058247.1	Liftoff	CDS	54871471	54871564	.	+	.	ID=cds-XP_011249161.1;Parent=rna-XM_011250859.3;Dbxref=GeneID:233274,GenBank:XP_011249161.1,MGI:MGI:2443256;Name=XP_011249161.1;gbkey=CDS;gene=Siglech;product=sialic acid binding Ig-like lectin H isoform X6;protein_id=XP_011249161.1;extra_copy_number=0
CM058247.1	Liftoff	CDS	54872371	54872443	.	+	.	ID=cds-XP_011249161.1;Parent=rna-XM_011250859.3;Dbxref=GeneID:233274,GenBank:XP_011249161.1,MGI:MGI:2443256;Name=XP_011249161.1;gbkey=CDS;gene=Siglech;product=sialic acid binding Ig-like lectin H isoform X6;protein_id=XP_011249161.1;extra_copy_number=0
CM058247.1	Liftoff	mRNA	54868042	54877091	.	+	.	ID=rna-XM_036152975.1;Parent=gene-Siglech;Dbxref=GeneID:233274,GenBank:XM_036152975.1,MGI:MGI:2443256;Name=XM_036152975.1;gbkey=mRNA;gene=Siglech;model_evidence=Supporting evidence includes similarity to: 4 ESTs%2C 13 Proteins%2C 14 long SRA reads%2C and 100%25 coverage of the annotated genomic feature by RNAseq alignments%2C including 7 samples with support for all annotated introns;product=sialic acid binding Ig-like lectin H%2C transcript variant X7;transcript_id=XM_036152975.1;matches_ref_protein=True;valid_ORF=True;extra_copy_number=0
CM058247.1	Liftoff	exon	54868042	54868589	.	+	.	ID=exon-XM_036152975.1-1;Parent=rna-XM_036152975.1;Dbxref=GeneID:233274,GenBank:XM_036152975.1,MGI:MGI:2443256;gbkey=mRNA;gene=Siglech;product=sialic acid binding Ig-like lectin H%2C transcript variant X7;transcript_id=XM_036152975.1;extra_copy_number=0
CM058247.1	Liftoff	exon	54868755	54869033	.	+	.	ID=exon-XM_036152975.1-2;Parent=rna-XM_036152975.1;Dbxref=GeneID:233274,GenBank:XM_036152975.1,MGI:MGI:2443256;gbkey=mRNA;gene=Siglech;product=sialic acid binding Ig-like lectin H%2C transcript variant X7;transcript_id=XM_036152975.1;extra_copy_number=0
CM058247.1	Liftoff	exon	54869200	54869247	.	+	.	ID=exon-XM_036152975.1-3;Parent=rna-XM_036152975.1;Dbxref=GeneID:233274,GenBank:XM_036152975.1,MGI:MGI:2443256;gbkey=mRNA;gene=Siglech;product=sialic acid binding Ig-like lectin H%2C transcript variant X7;transcript_id=XM_036152975.1;extra_copy_number=0
CM058247.1	Liftoff	exon	54871471	54871564	.	+	.	ID=exon-XM_036152975.1-4;Parent=rna-XM_036152975.1;Dbxref=GeneID:233274,GenBank:XM_036152975.1,MGI:MGI:2443256;gbkey=mRNA;gene=Siglech;product=sialic acid binding Ig-like lectin H%2C transcript variant X7;transcript_id=XM_036152975.1;extra_copy_number=0
CM058247.1	Liftoff	exon	54872371	54872451	.	+	.	ID=exon-XM_036152975.1-5;Parent=rna-XM_036152975.1;Dbxref=GeneID:233274,GenBank:XM_036152975.1,MGI:MGI:2443256;gbkey=mRNA;gene=Siglech;product=sialic acid binding Ig-like lectin H%2C transcript variant X7;transcript_id=XM_036152975.1;extra_copy_number=0
CM058247.1	Liftoff	exon	54877069	54877091	.	+	.	ID=exon-XM_036152975.1-6;Parent=rna-XM_036152975.1;Dbxref=GeneID:233274,GenBank:XM_036152975.1,MGI:MGI:2443256;gbkey=mRNA;gene=Siglech;product=sialic acid binding Ig-like lectin H%2C transcript variant X7;transcript_id=XM_036152975.1;extra_copy_number=0
CM058247.1	Liftoff	CDS	54868154	54868589	.	+	.	ID=cds-XP_036008868.1;Parent=rna-XM_036152975.1;Dbxref=GeneID:233274,GenBank:XP_036008868.1,MGI:MGI:2443256;Name=XP_036008868.1;gbkey=CDS;gene=Siglech;product=sialic acid binding Ig-like lectin H isoform X6;protein_id=XP_036008868.1;extra_copy_number=0
CM058247.1	Liftoff	CDS	54868755	54869033	.	+	.	ID=cds-XP_036008868.1;Parent=rna-XM_036152975.1;Dbxref=GeneID:233274,GenBank:XP_036008868.1,MGI:MGI:2443256;Name=XP_036008868.1;gbkey=CDS;gene=Siglech;product=sialic acid binding Ig-like lectin H isoform X6;protein_id=XP_036008868.1;extra_copy_number=0
CM058247.1	Liftoff	CDS	54869200	54869247	.	+	.	ID=cds-XP_036008868.1;Parent=rna-XM_036152975.1;Dbxref=GeneID:233274,GenBank:XP_036008868.1,MGI:MGI:2443256;Name=XP_036008868.1;gbkey=CDS;gene=Siglech;product=sialic acid binding Ig-like lectin H isoform X6;protein_id=XP_036008868.1;extra_copy_number=0
CM058247.1	Liftoff	CDS	54871471	54871564	.	+	.	ID=cds-XP_036008868.1;Parent=rna-XM_036152975.1;Dbxref=GeneID:233274,GenBank:XP_036008868.1,MGI:MGI:2443256;Name=XP_036008868.1;gbkey=CDS;gene=Siglech;product=sialic acid binding Ig-like lectin H isoform X6;protein_id=XP_036008868.1;extra_copy_number=0
CM058247.1	Liftoff	CDS	54872371	54872443	.	+	.	ID=cds-XP_036008868.1;Parent=rna-XM_036152975.1;Dbxref=GeneID:233274,GenBank:XP_036008868.1,MGI:MGI:2443256;Name=XP_036008868.1;gbkey=CDS;gene=Siglech;product=sialic acid binding Ig-like lectin H isoform X6;protein_id=XP_036008868.1;extra_copy_number=0
CM058247.1	Liftoff	mRNA	54868042	54873068	.	+	.	ID=rna-XM_036152976.1;Parent=gene-Siglech;Dbxref=GeneID:233274,GenBank:XM_036152976.1,MGI:MGI:2443256;Name=XM_036152976.1;gbkey=mRNA;gene=Siglech;model_evidence=Supporting evidence includes similarity to: 4 ESTs%2C 13 Proteins%2C 14 long SRA reads%2C and 100%25 coverage of the annotated genomic feature by RNAseq alignments%2C including 13 samples with support for all annotated introns;product=sialic acid binding Ig-like lectin H%2C transcript variant X8;transcript_id=XM_036152976.1;matches_ref_protein=True;valid_ORF=True;extra_copy_number=0
CM058247.1	Liftoff	exon	54868042	54868589	.	+	.	ID=exon-XM_036152976.1-1;Parent=rna-XM_036152976.1;Dbxref=GeneID:233274,GenBank:XM_036152976.1,MGI:MGI:2443256;gbkey=mRNA;gene=Siglech;product=sialic acid binding Ig-like lectin H%2C transcript variant X8;transcript_id=XM_036152976.1;extra_copy_number=0
CM058247.1	Liftoff	exon	54868755	54869033	.	+	.	ID=exon-XM_036152976.1-2;Parent=rna-XM_036152976.1;Dbxref=GeneID:233274,GenBank:XM_036152976.1,MGI:MGI:2443256;gbkey=mRNA;gene=Siglech;product=sialic acid binding Ig-like lectin H%2C transcript variant X8;transcript_id=XM_036152976.1;extra_copy_number=0
CM058247.1	Liftoff	exon	54869200	54869247	.	+	.	ID=exon-XM_036152976.1-3;Parent=rna-XM_036152976.1;Dbxref=GeneID:233274,GenBank:XM_036152976.1,MGI:MGI:2443256;gbkey=mRNA;gene=Siglech;product=sialic acid binding Ig-like lectin H%2C transcript variant X8;transcript_id=XM_036152976.1;extra_copy_number=0
CM058247.1	Liftoff	exon	54871471	54871564	.	+	.	ID=exon-XM_036152976.1-4;Parent=rna-XM_036152976.1;Dbxref=GeneID:233274,GenBank:XM_036152976.1,MGI:MGI:2443256;gbkey=mRNA;gene=Siglech;product=sialic acid binding Ig-like lectin H%2C transcript variant X8;transcript_id=XM_036152976.1;extra_copy_number=0
CM058247.1	Liftoff	exon	54872371	54872451	.	+	.	ID=exon-XM_036152976.1-5;Parent=rna-XM_036152976.1;Dbxref=GeneID:233274,GenBank:XM_036152976.1,MGI:MGI:2443256;gbkey=mRNA;gene=Siglech;product=sialic acid binding Ig-like lectin H%2C transcript variant X8;transcript_id=XM_036152976.1;extra_copy_number=0
CM058247.1	Liftoff	exon	54873025	54873068	.	+	.	ID=exon-XM_036152976.1-6;Parent=rna-XM_036152976.1;Dbxref=GeneID:233274,GenBank:XM_036152976.1,MGI:MGI:2443256;gbkey=mRNA;gene=Siglech;product=sialic acid binding Ig-like lectin H%2C transcript variant X8;transcript_id=XM_036152976.1;extra_copy_number=0
CM058247.1	Liftoff	CDS	54868154	54868589	.	+	.	ID=cds-XP_036008869.1;Parent=rna-XM_036152976.1;Dbxref=GeneID:233274,GenBank:XP_036008869.1,MGI:MGI:2443256;Name=XP_036008869.1;gbkey=CDS;gene=Siglech;product=sialic acid binding Ig-like lectin H isoform X6;protein_id=XP_036008869.1;extra_copy_number=0
CM058247.1	Liftoff	CDS	54868755	54869033	.	+	.	ID=cds-XP_036008869.1;Parent=rna-XM_036152976.1;Dbxref=GeneID:233274,GenBank:XP_036008869.1,MGI:MGI:2443256;Name=XP_036008869.1;gbkey=CDS;gene=Siglech;product=sialic acid binding Ig-like lectin H isoform X6;protein_id=XP_036008869.1;extra_copy_number=0
CM058247.1	Liftoff	CDS	54869200	54869247	.	+	.	ID=cds-XP_036008869.1;Parent=rna-XM_036152976.1;Dbxref=GeneID:233274,GenBank:XP_036008869.1,MGI:MGI:2443256;Name=XP_036008869.1;gbkey=CDS;gene=Siglech;product=sialic acid binding Ig-like lectin H isoform X6;protein_id=XP_036008869.1;extra_copy_number=0
CM058247.1	Liftoff	CDS	54871471	54871564	.	+	.	ID=cds-XP_036008869.1;Parent=rna-XM_036152976.1;Dbxref=GeneID:233274,GenBank:XP_036008869.1,MGI:MGI:2443256;Name=XP_036008869.1;gbkey=CDS;gene=Siglech;product=sialic acid binding Ig-like lectin H isoform X6;protein_id=XP_036008869.1;extra_copy_number=0
CM058247.1	Liftoff	CDS	54872371	54872443	.	+	.	ID=cds-XP_036008869.1;Parent=rna-XM_036152976.1;Dbxref=GeneID:233274,GenBank:XP_036008869.1,MGI:MGI:2443256;Name=XP_036008869.1;gbkey=CDS;gene=Siglech;product=sialic acid binding Ig-like lectin H isoform X6;protein_id=XP_036008869.1;extra_copy_number=0
CM058247.1	Liftoff	mRNA	54868094	54879319	.	+	.	ID=rna-NM_001310738.2;Parent=gene-Siglech;Dbxref=GeneID:233274,GenBank:NM_001310738.2,MGI:MGI:2443256;Name=NM_001310738.2;gbkey=mRNA;gene=Siglech;product=sialic acid binding Ig-like lectin H%2C transcript variant 2;transcript_id=NM_001310738.2;matches_ref_protein=True;valid_ORF=True;extra_copy_number=0
CM058247.1	Liftoff	exon	54868094	54868589	.	+	.	ID=exon-NM_001310738.2-1;Parent=rna-NM_001310738.2;Dbxref=GeneID:233274,GenBank:NM_001310738.2,MGI:MGI:2443256;gbkey=mRNA;gene=Siglech;product=sialic acid binding Ig-like lectin H%2C transcript variant 2;transcript_id=NM_001310738.2;extra_copy_number=0
CM058247.1	Liftoff	exon	54868755	54869033	.	+	.	ID=exon-NM_001310738.2-2;Parent=rna-NM_001310738.2;Dbxref=GeneID:233274,GenBank:NM_001310738.2,MGI:MGI:2443256;gbkey=mRNA;gene=Siglech;product=sialic acid binding Ig-like lectin H%2C transcript variant 2;transcript_id=NM_001310738.2;extra_copy_number=0
CM058247.1	Liftoff	exon	54871471	54871564	.	+	.	ID=exon-NM_001310738.2-3;Parent=rna-NM_001310738.2;Dbxref=GeneID:233274,GenBank:NM_001310738.2,MGI:MGI:2443256;gbkey=mRNA;gene=Siglech;product=sialic acid binding Ig-like lectin H%2C transcript variant 2;transcript_id=NM_001310738.2;extra_copy_number=0
CM058247.1	Liftoff	exon	54872371	54872451	.	+	.	ID=exon-NM_001310738.2-4;Parent=rna-NM_001310738.2;Dbxref=GeneID:233274,GenBank:NM_001310738.2,MGI:MGI:2443256;gbkey=mRNA;gene=Siglech;product=sialic acid binding Ig-like lectin H%2C transcript variant 2;transcript_id=NM_001310738.2;extra_copy_number=0
CM058247.1	Liftoff	exon	54877354	54879319	.	+	.	ID=exon-NM_001310738.2-5;Parent=rna-NM_001310738.2;Dbxref=GeneID:233274,GenBank:NM_001310738.2,MGI:MGI:2443256;gbkey=mRNA;gene=Siglech;product=sialic acid binding Ig-like lectin H%2C transcript variant 2;transcript_id=NM_001310738.2;extra_copy_number=0
CM058247.1	Liftoff	CDS	54868154	54868589	.	+	.	ID=cds-NP_001297667.1;Parent=rna-NM_001310738.2;Dbxref=CCDS:CCDS80731.1,GeneID:233274,GenBank:NP_001297667.1,MGI:MGI:2443256;Name=NP_001297667.1;Note=isoform 2 precursor is encoded by transcript variant 2;gbkey=CDS;gene=Siglech;product=sialic acid binding Ig-like lectin H isoform 2 precursor;protein_id=NP_001297667.1;extra_copy_number=0
CM058247.1	Liftoff	CDS	54868755	54869033	.	+	.	ID=cds-NP_001297667.1;Parent=rna-NM_001310738.2;Dbxref=CCDS:CCDS80731.1,GeneID:233274,GenBank:NP_001297667.1,MGI:MGI:2443256;Name=NP_001297667.1;Note=isoform 2 precursor is encoded by transcript variant 2;gbkey=CDS;gene=Siglech;product=sialic acid binding Ig-like lectin H isoform 2 precursor;protein_id=NP_001297667.1;extra_copy_number=0
CM058247.1	Liftoff	CDS	54871471	54871564	.	+	.	ID=cds-NP_001297667.1;Parent=rna-NM_001310738.2;Dbxref=CCDS:CCDS80731.1,GeneID:233274,GenBank:NP_001297667.1,MGI:MGI:2443256;Name=NP_001297667.1;Note=isoform 2 precursor is encoded by transcript variant 2;gbkey=CDS;gene=Siglech;product=sialic acid binding Ig-like lectin H isoform 2 precursor;protein_id=NP_001297667.1;extra_copy_number=0
CM058247.1	Liftoff	CDS	54872371	54872443	.	+	.	ID=cds-NP_001297667.1;Parent=rna-NM_001310738.2;Dbxref=CCDS:CCDS80731.1,GeneID:233274,GenBank:NP_001297667.1,MGI:MGI:2443256;Name=NP_001297667.1;Note=isoform 2 precursor is encoded by transcript variant 2;gbkey=CDS;gene=Siglech;product=sialic acid binding Ig-like lectin H isoform 2 precursor;protein_id=NP_001297667.1;extra_copy_number=0
CM058247.1	Liftoff	mRNA	54868094	54879319	.	+	.	ID=rna-NM_001310740.2;Parent=gene-Siglech;Dbxref=GeneID:233274,GenBank:NM_001310740.2,MGI:MGI:2443256;Name=NM_001310740.2;gbkey=mRNA;gene=Siglech;product=sialic acid binding Ig-like lectin H%2C transcript variant 3;transcript_id=NM_001310740.2;matches_ref_protein=True;valid_ORF=True;extra_copy_number=0
CM058247.1	Liftoff	exon	54868094	54868589	.	+	.	ID=exon-NM_001310740.2-1;Parent=rna-NM_001310740.2;Dbxref=GeneID:233274,GenBank:NM_001310740.2,MGI:MGI:2443256;gbkey=mRNA;gene=Siglech;product=sialic acid binding Ig-like lectin H%2C transcript variant 3;transcript_id=NM_001310740.2;extra_copy_number=0
CM058247.1	Liftoff	exon	54869200	54869247	.	+	.	ID=exon-NM_001310740.2-2;Parent=rna-NM_001310740.2;Dbxref=GeneID:233274,GenBank:NM_001310740.2,MGI:MGI:2443256;gbkey=mRNA;gene=Siglech;product=sialic acid binding Ig-like lectin H%2C transcript variant 3;transcript_id=NM_001310740.2;extra_copy_number=0
CM058247.1	Liftoff	exon	54871471	54871564	.	+	.	ID=exon-NM_001310740.2-3;Parent=rna-NM_001310740.2;Dbxref=GeneID:233274,GenBank:NM_001310740.2,MGI:MGI:2443256;gbkey=mRNA;gene=Siglech;product=sialic acid binding Ig-like lectin H%2C transcript variant 3;transcript_id=NM_001310740.2;extra_copy_number=0
CM058247.1	Liftoff	exon	54872371	54872451	.	+	.	ID=exon-NM_001310740.2-4;Parent=rna-NM_001310740.2;Dbxref=GeneID:233274,GenBank:NM_001310740.2,MGI:MGI:2443256;gbkey=mRNA;gene=Siglech;product=sialic acid binding Ig-like lectin H%2C transcript variant 3;transcript_id=NM_001310740.2;extra_copy_number=0
CM058247.1	Liftoff	exon	54877354	54879319	.	+	.	ID=exon-NM_001310740.2-5;Parent=rna-NM_001310740.2;Dbxref=GeneID:233274,GenBank:NM_001310740.2,MGI:MGI:2443256;gbkey=mRNA;gene=Siglech;product=sialic acid binding Ig-like lectin H%2C transcript variant 3;transcript_id=NM_001310740.2;extra_copy_number=0
CM058247.1	Liftoff	CDS	54868154	54868589	.	+	.	ID=cds-NP_001297669.1;Parent=rna-NM_001310740.2;Dbxref=CCDS:CCDS80732.1,GeneID:233274,GenBank:NP_001297669.1,MGI:MGI:2443256;Name=NP_001297669.1;Note=isoform 3 precursor is encoded by transcript variant 3;gbkey=CDS;gene=Siglech;product=sialic acid binding Ig-like lectin H isoform 3 precursor;protein_id=NP_001297669.1;extra_copy_number=0
CM058247.1	Liftoff	CDS	54869200	54869247	.	+	.	ID=cds-NP_001297669.1;Parent=rna-NM_001310740.2;Dbxref=CCDS:CCDS80732.1,GeneID:233274,GenBank:NP_001297669.1,MGI:MGI:2443256;Name=NP_001297669.1;Note=isoform 3 precursor is encoded by transcript variant 3;gbkey=CDS;gene=Siglech;product=sialic acid binding Ig-like lectin H isoform 3 precursor;protein_id=NP_001297669.1;extra_copy_number=0
CM058247.1	Liftoff	CDS	54871471	54871564	.	+	.	ID=cds-NP_001297669.1;Parent=rna-NM_001310740.2;Dbxref=CCDS:CCDS80732.1,GeneID:233274,GenBank:NP_001297669.1,MGI:MGI:2443256;Name=NP_001297669.1;Note=isoform 3 precursor is encoded by transcript variant 3;gbkey=CDS;gene=Siglech;product=sialic acid binding Ig-like lectin H isoform 3 precursor;protein_id=NP_001297669.1;extra_copy_number=0
CM058247.1	Liftoff	CDS	54872371	54872443	.	+	.	ID=cds-NP_001297669.1;Parent=rna-NM_001310740.2;Dbxref=CCDS:CCDS80732.1,GeneID:233274,GenBank:NP_001297669.1,MGI:MGI:2443256;Name=NP_001297669.1;Note=isoform 3 precursor is encoded by transcript variant 3;gbkey=CDS;gene=Siglech;product=sialic acid binding Ig-like lectin H isoform 3 precursor;protein_id=NP_001297669.1;extra_copy_number=0
CM058247.1	Liftoff	mRNA	54868094	54879319	.	+	.	ID=rna-NM_001401813.1;Parent=gene-Siglech;Dbxref=GeneID:233274,GenBank:NM_001401813.1,MGI:MGI:2443256;Name=NM_001401813.1;gbkey=mRNA;gene=Siglech;product=sialic acid binding Ig-like lectin H%2C transcript variant 4;transcript_id=NM_001401813.1;matches_ref_protein=True;valid_ORF=True;extra_copy_number=0
CM058247.1	Liftoff	exon	54868094	54868238	.	+	.	ID=exon-NM_001401813.1-1;Parent=rna-NM_001401813.1;Dbxref=GeneID:233274,GenBank:NM_001401813.1,MGI:MGI:2443256;gbkey=mRNA;gene=Siglech;product=sialic acid binding Ig-like lectin H%2C transcript variant 4;transcript_id=NM_001401813.1;extra_copy_number=0
CM058247.1	Liftoff	exon	54868431	54868589	.	+	.	ID=exon-NM_001401813.1-2;Parent=rna-NM_001401813.1;Dbxref=GeneID:233274,GenBank:NM_001401813.1,MGI:MGI:2443256;gbkey=mRNA;gene=Siglech;product=sialic acid binding Ig-like lectin H%2C transcript variant 4;transcript_id=NM_001401813.1;extra_copy_number=0
CM058247.1	Liftoff	exon	54868755	54869033	.	+	.	ID=exon-NM_001401813.1-3;Parent=rna-NM_001401813.1;Dbxref=GeneID:233274,GenBank:NM_001401813.1,MGI:MGI:2443256;gbkey=mRNA;gene=Siglech;product=sialic acid binding Ig-like lectin H%2C transcript variant 4;transcript_id=NM_001401813.1;extra_copy_number=0
CM058247.1	Liftoff	exon	54869200	54869247	.	+	.	ID=exon-NM_001401813.1-4;Parent=rna-NM_001401813.1;Dbxref=GeneID:233274,GenBank:NM_001401813.1,MGI:MGI:2443256;gbkey=mRNA;gene=Siglech;product=sialic acid binding Ig-like lectin H%2C transcript variant 4;transcript_id=NM_001401813.1;extra_copy_number=0
CM058247.1	Liftoff	exon	54871471	54871564	.	+	.	ID=exon-NM_001401813.1-5;Parent=rna-NM_001401813.1;Dbxref=GeneID:233274,GenBank:NM_001401813.1,MGI:MGI:2443256;gbkey=mRNA;gene=Siglech;product=sialic acid binding Ig-like lectin H%2C transcript variant 4;transcript_id=NM_001401813.1;extra_copy_number=0
CM058247.1	Liftoff	exon	54872371	54872451	.	+	.	ID=exon-NM_001401813.1-6;Parent=rna-NM_001401813.1;Dbxref=GeneID:233274,GenBank:NM_001401813.1,MGI:MGI:2443256;gbkey=mRNA;gene=Siglech;product=sialic acid binding Ig-like lectin H%2C transcript variant 4;transcript_id=NM_001401813.1;extra_copy_number=0
CM058247.1	Liftoff	exon	54877354	54879319	.	+	.	ID=exon-NM_001401813.1-7;Parent=rna-NM_001401813.1;Dbxref=GeneID:233274,GenBank:NM_001401813.1,MGI:MGI:2443256;gbkey=mRNA;gene=Siglech;product=sialic acid binding Ig-like lectin H%2C transcript variant 4;transcript_id=NM_001401813.1;extra_copy_number=0
CM058247.1	Liftoff	CDS	54868154	54868238	.	+	.	ID=cds-NP_001388742.1;Parent=rna-NM_001401813.1;Dbxref=GeneID:233274,GenBank:NP_001388742.1,MGI:MGI:2443256;Name=NP_001388742.1;Note=isoform 4 precursor is encoded by transcript variant 4;gbkey=CDS;gene=Siglech;product=sialic acid binding Ig-like lectin H isoform 4 precursor;protein_id=NP_001388742.1;extra_copy_number=0
CM058247.1	Liftoff	CDS	54868431	54868589	.	+	.	ID=cds-NP_001388742.1;Parent=rna-NM_001401813.1;Dbxref=GeneID:233274,GenBank:NP_001388742.1,MGI:MGI:2443256;Name=NP_001388742.1;Note=isoform 4 precursor is encoded by transcript variant 4;gbkey=CDS;gene=Siglech;product=sialic acid binding Ig-like lectin H isoform 4 precursor;protein_id=NP_001388742.1;extra_copy_number=0
CM058247.1	Liftoff	CDS	54868755	54869033	.	+	.	ID=cds-NP_001388742.1;Parent=rna-NM_001401813.1;Dbxref=GeneID:233274,GenBank:NP_001388742.1,MGI:MGI:2443256;Name=NP_001388742.1;Note=isoform 4 precursor is encoded by transcript variant 4;gbkey=CDS;gene=Siglech;product=sialic acid binding Ig-like lectin H isoform 4 precursor;protein_id=NP_001388742.1;extra_copy_number=0
CM058247.1	Liftoff	CDS	54869200	54869247	.	+	.	ID=cds-NP_001388742.1;Parent=rna-NM_001401813.1;Dbxref=GeneID:233274,GenBank:NP_001388742.1,MGI:MGI:2443256;Name=NP_001388742.1;Note=isoform 4 precursor is encoded by transcript variant 4;gbkey=CDS;gene=Siglech;product=sialic acid binding Ig-like lectin H isoform 4 precursor;protein_id=NP_001388742.1;extra_copy_number=0
CM058247.1	Liftoff	CDS	54871471	54871564	.	+	.	ID=cds-NP_001388742.1;Parent=rna-NM_001401813.1;Dbxref=GeneID:233274,GenBank:NP_001388742.1,MGI:MGI:2443256;Name=NP_001388742.1;Note=isoform 4 precursor is encoded by transcript variant 4;gbkey=CDS;gene=Siglech;product=sialic acid binding Ig-like lectin H isoform 4 precursor;protein_id=NP_001388742.1;extra_copy_number=0
CM058247.1	Liftoff	CDS	54872371	54872443	.	+	.	ID=cds-NP_001388742.1;Parent=rna-NM_001401813.1;Dbxref=GeneID:233274,GenBank:NP_001388742.1,MGI:MGI:2443256;Name=NP_001388742.1;Note=isoform 4 precursor is encoded by transcript variant 4;gbkey=CDS;gene=Siglech;product=sialic acid binding Ig-like lectin H isoform 4 precursor;protein_id=NP_001388742.1;extra_copy_number=0
CM058247.1	Liftoff	mRNA	54868094	54879319	.	+	.	ID=rna-NM_178706.6;Parent=gene-Siglech;Dbxref=GeneID:233274,GenBank:NM_178706.6,MGI:MGI:2443256;Name=NM_178706.6;gbkey=mRNA;gene=Siglech;product=sialic acid binding Ig-like lectin H%2C transcript variant 1;tag=RefSeq Select;transcript_id=NM_178706.6;matches_ref_protein=True;valid_ORF=True;extra_copy_number=0
CM058247.1	Liftoff	exon	54868094	54868589	.	+	.	ID=exon-NM_178706.6-1;Parent=rna-NM_178706.6;Dbxref=GeneID:233274,GenBank:NM_178706.6,MGI:MGI:2443256;gbkey=mRNA;gene=Siglech;product=sialic acid binding Ig-like lectin H%2C transcript variant 1;tag=RefSeq Select;transcript_id=NM_178706.6;extra_copy_number=0
CM058247.1	Liftoff	exon	54868755	54869033	.	+	.	ID=exon-NM_178706.6-2;Parent=rna-NM_178706.6;Dbxref=GeneID:233274,GenBank:NM_178706.6,MGI:MGI:2443256;gbkey=mRNA;gene=Siglech;product=sialic acid binding Ig-like lectin H%2C transcript variant 1;tag=RefSeq Select;transcript_id=NM_178706.6;extra_copy_number=0
CM058247.1	Liftoff	exon	54869200	54869247	.	+	.	ID=exon-NM_178706.6-3;Parent=rna-NM_178706.6;Dbxref=GeneID:233274,GenBank:NM_178706.6,MGI:MGI:2443256;gbkey=mRNA;gene=Siglech;product=sialic acid binding Ig-like lectin H%2C transcript variant 1;tag=RefSeq Select;transcript_id=NM_178706.6;extra_copy_number=0
CM058247.1	Liftoff	exon	54871471	54871564	.	+	.	ID=exon-NM_178706.6-4;Parent=rna-NM_178706.6;Dbxref=GeneID:233274,GenBank:NM_178706.6,MGI:MGI:2443256;gbkey=mRNA;gene=Siglech;product=sialic acid binding Ig-like lectin H%2C transcript variant 1;tag=RefSeq Select;transcript_id=NM_178706.6;extra_copy_number=0
CM058247.1	Liftoff	exon	54872371	54872451	.	+	.	ID=exon-NM_178706.6-5;Parent=rna-NM_178706.6;Dbxref=GeneID:233274,GenBank:NM_178706.6,MGI:MGI:2443256;gbkey=mRNA;gene=Siglech;product=sialic acid binding Ig-like lectin H%2C transcript variant 1;tag=RefSeq Select;transcript_id=NM_178706.6;extra_copy_number=0
CM058247.1	Liftoff	exon	54877354	54879319	.	+	.	ID=exon-NM_178706.6-6;Parent=rna-NM_178706.6;Dbxref=GeneID:233274,GenBank:NM_178706.6,MGI:MGI:2443256;gbkey=mRNA;gene=Siglech;product=sialic acid binding Ig-like lectin H%2C transcript variant 1;tag=RefSeq Select;transcript_id=NM_178706.6;extra_copy_number=0
CM058247.1	Liftoff	CDS	54868154	54868589	.	+	.	ID=cds-NP_848821.2;Parent=rna-NM_178706.6;Dbxref=CCDS:CCDS21313.2,GeneID:233274,GenBank:NP_848821.2,MGI:MGI:2443256;Name=NP_848821.2;Note=isoform 1 precursor is encoded by transcript variant 1;gbkey=CDS;gene=Siglech;product=sialic acid binding Ig-like lectin H isoform 1 precursor;protein_id=NP_848821.2;tag=RefSeq Select;extra_copy_number=0
CM058247.1	Liftoff	CDS	54868755	54869033	.	+	.	ID=cds-NP_848821.2;Parent=rna-NM_178706.6;Dbxref=CCDS:CCDS21313.2,GeneID:233274,GenBank:NP_848821.2,MGI:MGI:2443256;Name=NP_848821.2;Note=isoform 1 precursor is encoded by transcript variant 1;gbkey=CDS;gene=Siglech;product=sialic acid binding Ig-like lectin H isoform 1 precursor;protein_id=NP_848821.2;tag=RefSeq Select;extra_copy_number=0
CM058247.1	Liftoff	CDS	54869200	54869247	.	+	.	ID=cds-NP_848821.2;Parent=rna-NM_178706.6;Dbxref=CCDS:CCDS21313.2,GeneID:233274,GenBank:NP_848821.2,MGI:MGI:2443256;Name=NP_848821.2;Note=isoform 1 precursor is encoded by transcript variant 1;gbkey=CDS;gene=Siglech;product=sialic acid binding Ig-like lectin H isoform 1 precursor;protein_id=NP_848821.2;tag=RefSeq Select;extra_copy_number=0
CM058247.1	Liftoff	CDS	54871471	54871564	.	+	.	ID=cds-NP_848821.2;Parent=rna-NM_178706.6;Dbxref=CCDS:CCDS21313.2,GeneID:233274,GenBank:NP_848821.2,MGI:MGI:2443256;Name=NP_848821.2;Note=isoform 1 precursor is encoded by transcript variant 1;gbkey=CDS;gene=Siglech;product=sialic acid binding Ig-like lectin H isoform 1 precursor;protein_id=NP_848821.2;tag=RefSeq Select;extra_copy_number=0
CM058247.1	Liftoff	CDS	54872371	54872443	.	+	.	ID=cds-NP_848821.2;Parent=rna-NM_178706.6;Dbxref=CCDS:CCDS21313.2,GeneID:233274,GenBank:NP_848821.2,MGI:MGI:2443256;Name=NP_848821.2;Note=isoform 1 precursor is encoded by transcript variant 1;gbkey=CDS;gene=Siglech;product=sialic acid binding Ig-like lectin H isoform 1 precursor;protein_id=NP_848821.2;tag=RefSeq Select;extra_copy_number=0
CM058247.1	Liftoff	mRNA	54868146	54877347	.	+	.	ID=rna-XM_036152980.1;Parent=gene-Siglech;Dbxref=GeneID:233274,GenBank:XM_036152980.1,MGI:MGI:2443256;Name=XM_036152980.1;gbkey=mRNA;gene=Siglech;model_evidence=Supporting evidence includes similarity to: 1 long SRA read%2C and 100%25 coverage of the annotated genomic feature by RNAseq alignments%2C including 6 samples with support for all annotated introns;product=sialic acid binding Ig-like lectin H%2C transcript variant X13;transcript_id=XM_036152980.1;matches_ref_protein=True;valid_ORF=True;extra_copy_number=0
CM058247.1	Liftoff	exon	54868146	54868238	.	+	.	ID=exon-XM_036152980.1-1;Parent=rna-XM_036152980.1;Dbxref=GeneID:233274,GenBank:XM_036152980.1,MGI:MGI:2443256;gbkey=mRNA;gene=Siglech;product=sialic acid binding Ig-like lectin H%2C transcript variant X13;transcript_id=XM_036152980.1;extra_copy_number=0
CM058247.1	Liftoff	exon	54868528	54868589	.	+	.	ID=exon-XM_036152980.1-2;Parent=rna-XM_036152980.1;Dbxref=GeneID:233274,GenBank:XM_036152980.1,MGI:MGI:2443256;gbkey=mRNA;gene=Siglech;product=sialic acid binding Ig-like lectin H%2C transcript variant X13;transcript_id=XM_036152980.1;extra_copy_number=0
CM058247.1	Liftoff	exon	54868755	54869033	.	+	.	ID=exon-XM_036152980.1-3;Parent=rna-XM_036152980.1;Dbxref=GeneID:233274,GenBank:XM_036152980.1,MGI:MGI:2443256;gbkey=mRNA;gene=Siglech;product=sialic acid binding Ig-like lectin H%2C transcript variant X13;transcript_id=XM_036152980.1;extra_copy_number=0
CM058247.1	Liftoff	exon	54869200	54869247	.	+	.	ID=exon-XM_036152980.1-4;Parent=rna-XM_036152980.1;Dbxref=GeneID:233274,GenBank:XM_036152980.1,MGI:MGI:2443256;gbkey=mRNA;gene=Siglech;product=sialic acid binding Ig-like lectin H%2C transcript variant X13;transcript_id=XM_036152980.1;extra_copy_number=0
CM058247.1	Liftoff	exon	54871471	54871564	.	+	.	ID=exon-XM_036152980.1-5;Parent=rna-XM_036152980.1;Dbxref=GeneID:233274,GenBank:XM_036152980.1,MGI:MGI:2443256;gbkey=mRNA;gene=Siglech;product=sialic acid binding Ig-like lectin H%2C transcript variant X13;transcript_id=XM_036152980.1;extra_copy_number=0
CM058247.1	Liftoff	exon	54872352	54872451	.	+	.	ID=exon-XM_036152980.1-6;Parent=rna-XM_036152980.1;Dbxref=GeneID:233274,GenBank:XM_036152980.1,MGI:MGI:2443256;gbkey=mRNA;gene=Siglech;product=sialic acid binding Ig-like lectin H%2C transcript variant X13;transcript_id=XM_036152980.1;extra_copy_number=0
CM058247.1	Liftoff	exon	54877069	54877347	.	+	.	ID=exon-XM_036152980.1-7;Parent=rna-XM_036152980.1;Dbxref=GeneID:233274,GenBank:XM_036152980.1,MGI:MGI:2443256;gbkey=mRNA;gene=Siglech;product=sialic acid binding Ig-like lectin H%2C transcript variant X13;transcript_id=XM_036152980.1;extra_copy_number=0
CM058247.1	Liftoff	CDS	54868820	54869033	.	+	.	ID=cds-XP_036008873.1;Parent=rna-XM_036152980.1;Dbxref=GeneID:233274,GenBank:XP_036008873.1,MGI:MGI:2443256;Name=XP_036008873.1;gbkey=CDS;gene=Siglech;product=sialic acid binding Ig-like lectin H isoform X11;protein_id=XP_036008873.1;extra_copy_number=0
CM058247.1	Liftoff	CDS	54869200	54869247	.	+	.	ID=cds-XP_036008873.1;Parent=rna-XM_036152980.1;Dbxref=GeneID:233274,GenBank:XP_036008873.1,MGI:MGI:2443256;Name=XP_036008873.1;gbkey=CDS;gene=Siglech;product=sialic acid binding Ig-like lectin H isoform X11;protein_id=XP_036008873.1;extra_copy_number=0
CM058247.1	Liftoff	CDS	54871471	54871564	.	+	.	ID=cds-XP_036008873.1;Parent=rna-XM_036152980.1;Dbxref=GeneID:233274,GenBank:XP_036008873.1,MGI:MGI:2443256;Name=XP_036008873.1;gbkey=CDS;gene=Siglech;product=sialic acid binding Ig-like lectin H isoform X11;protein_id=XP_036008873.1;extra_copy_number=0
CM058247.1	Liftoff	CDS	54872352	54872451	.	+	.	ID=cds-XP_036008873.1;Parent=rna-XM_036152980.1;Dbxref=GeneID:233274,GenBank:XP_036008873.1,MGI:MGI:2443256;Name=XP_036008873.1;gbkey=CDS;gene=Siglech;product=sialic acid binding Ig-like lectin H isoform X11;protein_id=XP_036008873.1;extra_copy_number=0
CM058247.1	Liftoff	CDS	54877069	54877197	.	+	.	ID=cds-XP_036008873.1;Parent=rna-XM_036152980.1;Dbxref=GeneID:233274,GenBank:XP_036008873.1,MGI:MGI:2443256;Name=XP_036008873.1;gbkey=CDS;gene=Siglech;product=sialic acid binding Ig-like lectin H isoform X11;protein_id=XP_036008873.1;extra_copy_number=0
CM058247.1	Liftoff	match	54893770	54894079	.	+	.	ID=4019caa8-d080-45e0-bd83-c3ad93cf8a18;Target=NG_151371.1 1 310 +;assembly_bases_aln=310;assembly_bases_seq=310;bit_score=577.963;blast_aligner=1;blast_score=310;common_component=0;e_value=8.00748e-163;filter_score=0;for_remapping=2;gap_count=0;hsp_percent_coverage=100;matchable_bases=310;matched_bases=310;num_ident=310;num_mismatch=0;pct_coverage=100;pct_coverage_hiqual=100;pct_identity_gap=100;pct_identity_gapopen_only=100;pct_identity_ungap=100;rank=1;weighted_identity=1;coverage=1.0;sequence_ID=1.0;extra_copy_number=0;copy_num_ID=4019caa8-d080-45e0-bd83-c3ad93cf8a18_0
CM058247.1	Liftoff	enhancer	54893870	54893979	.	.	.	ID=id-GeneID:128925698;Dbxref=GeneID:128925698;Note=cis-regulatory module chr7:63049366-63049475 (MGSCv37/mm9 assembly coordinates);experiment=EXISTENCE:reporter gene assay evidence [ECO:0000049][PMID:25872643];function=activates a minimal SCP1 promoter by CapStarr-seq with weak activity in P5424 T cells {active_cell/tissue: P5424 T cell};gbkey=regulatory;regulatory_class=enhancer;coverage=1.0;sequence_ID=1.0;extra_copy_number=0;copy_num_ID=id-GeneID:128925698_0
CM058247.1	Liftoff	biological_region	54893870	54893979	.	+	.	ID=id-GeneID:128925698-2;Dbxref=GeneID:128925698;Name=biological region;gbkey=Region;standard_name=CapStarr-seq enhancer MGSCv37_chr7:63049366-63049475;coverage=1.0;sequence_ID=1.0;extra_copy_number=0;copy_num_ID=id-GeneID:128925698-2_0
CM058247.1	Liftoff	gene	54893999	54931338	.	+	.	ID=gene-Tubgcp5;Dbxref=GeneID:233276,MGI:MGI:2178836;Name=Tubgcp5;description=tubulin%2C gamma complex associated protein 5;gbkey=Gene;gene=Tubgcp5;gene_biotype=protein_coding;gene_synonym=B130010C12Rik,GCP5,mKIAA1899;coverage=1.0;sequence_ID=1.0;valid_ORFs=4;extra_copy_number=0;copy_num_ID=gene-Tubgcp5_0
CM058247.1	Liftoff	mRNA	54893999	54931338	.	+	.	ID=rna-NM_001360873.1;Parent=gene-Tubgcp5;Dbxref=GeneID:233276,GenBank:NM_001360873.1,MGI:MGI:2178836;Name=NM_001360873.1;gbkey=mRNA;gene=Tubgcp5;product=tubulin%2C gamma complex associated protein 5%2C transcript variant 2;transcript_id=NM_001360873.1;matches_ref_protein=True;valid_ORF=True;extra_copy_number=0
CM058247.1	Liftoff	exon	54893999	54894214	.	+	.	ID=exon-NM_001360873.1-1;Parent=rna-NM_001360873.1;Dbxref=GeneID:233276,GenBank:NM_001360873.1,MGI:MGI:2178836;gbkey=mRNA;gene=Tubgcp5;product=tubulin%2C gamma complex associated protein 5%2C transcript variant 2;transcript_id=NM_001360873.1;extra_copy_number=0
CM058247.1	Liftoff	exon	54895772	54895825	.	+	.	ID=exon-NM_001360873.1-2;Parent=rna-NM_001360873.1;Dbxref=GeneID:233276,GenBank:NM_001360873.1,MGI:MGI:2178836;gbkey=mRNA;gene=Tubgcp5;product=tubulin%2C gamma complex associated protein 5%2C transcript variant 2;transcript_id=NM_001360873.1;extra_copy_number=0
CM058247.1	Liftoff	exon	54895913	54896021	.	+	.	ID=exon-NM_001360873.1-3;Parent=rna-NM_001360873.1;Dbxref=GeneID:233276,GenBank:NM_001360873.1,MGI:MGI:2178836;gbkey=mRNA;gene=Tubgcp5;product=tubulin%2C gamma complex associated protein 5%2C transcript variant 2;transcript_id=NM_001360873.1;extra_copy_number=0
CM058247.1	Liftoff	exon	54898706	54898802	.	+	.	ID=exon-NM_001360873.1-4;Parent=rna-NM_001360873.1;Dbxref=GeneID:233276,GenBank:NM_001360873.1,MGI:MGI:2178836;gbkey=mRNA;gene=Tubgcp5;product=tubulin%2C gamma complex associated protein 5%2C transcript variant 2;transcript_id=NM_001360873.1;extra_copy_number=0
CM058247.1	Liftoff	exon	54899337	54899416	.	+	.	ID=exon-NM_001360873.1-5;Parent=rna-NM_001360873.1;Dbxref=GeneID:233276,GenBank:NM_001360873.1,MGI:MGI:2178836;gbkey=mRNA;gene=Tubgcp5;product=tubulin%2C gamma complex associated protein 5%2C transcript variant 2;transcript_id=NM_001360873.1;extra_copy_number=0
CM058247.1	Liftoff	exon	54900503	54900638	.	+	.	ID=exon-NM_001360873.1-6;Parent=rna-NM_001360873.1;Dbxref=GeneID:233276,GenBank:NM_001360873.1,MGI:MGI:2178836;gbkey=mRNA;gene=Tubgcp5;product=tubulin%2C gamma complex associated protein 5%2C transcript variant 2;transcript_id=NM_001360873.1;extra_copy_number=0
CM058247.1	Liftoff	exon	54904455	54904569	.	+	.	ID=exon-NM_001360873.1-7;Parent=rna-NM_001360873.1;Dbxref=GeneID:233276,GenBank:NM_001360873.1,MGI:MGI:2178836;gbkey=mRNA;gene=Tubgcp5;product=tubulin%2C gamma complex associated protein 5%2C transcript variant 2;transcript_id=NM_001360873.1;extra_copy_number=0
CM058247.1	Liftoff	exon	54905169	54905258	.	+	.	ID=exon-NM_001360873.1-8;Parent=rna-NM_001360873.1;Dbxref=GeneID:233276,GenBank:NM_001360873.1,MGI:MGI:2178836;gbkey=mRNA;gene=Tubgcp5;product=tubulin%2C gamma complex associated protein 5%2C transcript variant 2;transcript_id=NM_001360873.1;extra_copy_number=0
CM058247.1	Liftoff	exon	54905927	54906020	.	+	.	ID=exon-NM_001360873.1-9;Parent=rna-NM_001360873.1;Dbxref=GeneID:233276,GenBank:NM_001360873.1,MGI:MGI:2178836;gbkey=mRNA;gene=Tubgcp5;product=tubulin%2C gamma complex associated protein 5%2C transcript variant 2;transcript_id=NM_001360873.1;extra_copy_number=0
CM058247.1	Liftoff	exon	54906457	54906703	.	+	.	ID=exon-NM_001360873.1-10;Parent=rna-NM_001360873.1;Dbxref=GeneID:233276,GenBank:NM_001360873.1,MGI:MGI:2178836;gbkey=mRNA;gene=Tubgcp5;product=tubulin%2C gamma complex associated protein 5%2C transcript variant 2;transcript_id=NM_001360873.1;extra_copy_number=0
CM058247.1	Liftoff	exon	54908385	54908587	.	+	.	ID=exon-NM_001360873.1-11;Parent=rna-NM_001360873.1;Dbxref=GeneID:233276,GenBank:NM_001360873.1,MGI:MGI:2178836;gbkey=mRNA;gene=Tubgcp5;product=tubulin%2C gamma complex associated protein 5%2C transcript variant 2;transcript_id=NM_001360873.1;extra_copy_number=0
CM058247.1	Liftoff	exon	54913311	54913426	.	+	.	ID=exon-NM_001360873.1-12;Parent=rna-NM_001360873.1;Dbxref=GeneID:233276,GenBank:NM_001360873.1,MGI:MGI:2178836;gbkey=mRNA;gene=Tubgcp5;product=tubulin%2C gamma complex associated protein 5%2C transcript variant 2;transcript_id=NM_001360873.1;extra_copy_number=0
CM058247.1	Liftoff	exon	54914738	54915006	.	+	.	ID=exon-NM_001360873.1-13;Parent=rna-NM_001360873.1;Dbxref=GeneID:233276,GenBank:NM_001360873.1,MGI:MGI:2178836;gbkey=mRNA;gene=Tubgcp5;product=tubulin%2C gamma complex associated protein 5%2C transcript variant 2;transcript_id=NM_001360873.1;extra_copy_number=0
CM058247.1	Liftoff	exon	54916336	54916534	.	+	.	ID=exon-NM_001360873.1-14;Parent=rna-NM_001360873.1;Dbxref=GeneID:233276,GenBank:NM_001360873.1,MGI:MGI:2178836;gbkey=mRNA;gene=Tubgcp5;product=tubulin%2C gamma complex associated protein 5%2C transcript variant 2;transcript_id=NM_001360873.1;extra_copy_number=0
CM058247.1	Liftoff	exon	54918592	54918774	.	+	.	ID=exon-NM_001360873.1-15;Parent=rna-NM_001360873.1;Dbxref=GeneID:233276,GenBank:NM_001360873.1,MGI:MGI:2178836;gbkey=mRNA;gene=Tubgcp5;product=tubulin%2C gamma complex associated protein 5%2C transcript variant 2;transcript_id=NM_001360873.1;extra_copy_number=0
CM058247.1	Liftoff	exon	54921657	54921741	.	+	.	ID=exon-NM_001360873.1-16;Parent=rna-NM_001360873.1;Dbxref=GeneID:233276,GenBank:NM_001360873.1,MGI:MGI:2178836;gbkey=mRNA;gene=Tubgcp5;product=tubulin%2C gamma complex associated protein 5%2C transcript variant 2;transcript_id=NM_001360873.1;extra_copy_number=0
CM058247.1	Liftoff	exon	54921856	54921976	.	+	.	ID=exon-NM_001360873.1-17;Parent=rna-NM_001360873.1;Dbxref=GeneID:233276,GenBank:NM_001360873.1,MGI:MGI:2178836;gbkey=mRNA;gene=Tubgcp5;product=tubulin%2C gamma complex associated protein 5%2C transcript variant 2;transcript_id=NM_001360873.1;extra_copy_number=0
CM058247.1	Liftoff	exon	54923399	54923577	.	+	.	ID=exon-NM_001360873.1-18;Parent=rna-NM_001360873.1;Dbxref=GeneID:233276,GenBank:NM_001360873.1,MGI:MGI:2178836;gbkey=mRNA;gene=Tubgcp5;product=tubulin%2C gamma complex associated protein 5%2C transcript variant 2;transcript_id=NM_001360873.1;extra_copy_number=0
CM058247.1	Liftoff	exon	54925459	54925584	.	+	.	ID=exon-NM_001360873.1-19;Parent=rna-NM_001360873.1;Dbxref=GeneID:233276,GenBank:NM_001360873.1,MGI:MGI:2178836;gbkey=mRNA;gene=Tubgcp5;product=tubulin%2C gamma complex associated protein 5%2C transcript variant 2;transcript_id=NM_001360873.1;extra_copy_number=0
CM058247.1	Liftoff	exon	54926112	54926200	.	+	.	ID=exon-NM_001360873.1-20;Parent=rna-NM_001360873.1;Dbxref=GeneID:233276,GenBank:NM_001360873.1,MGI:MGI:2178836;gbkey=mRNA;gene=Tubgcp5;product=tubulin%2C gamma complex associated protein 5%2C transcript variant 2;transcript_id=NM_001360873.1;extra_copy_number=0
CM058247.1	Liftoff	exon	54929210	54929310	.	+	.	ID=exon-NM_001360873.1-21;Parent=rna-NM_001360873.1;Dbxref=GeneID:233276,GenBank:NM_001360873.1,MGI:MGI:2178836;gbkey=mRNA;gene=Tubgcp5;product=tubulin%2C gamma complex associated protein 5%2C transcript variant 2;transcript_id=NM_001360873.1;extra_copy_number=0
CM058247.1	Liftoff	exon	54930721	54931338	.	+	.	ID=exon-NM_001360873.1-22;Parent=rna-NM_001360873.1;Dbxref=GeneID:233276,GenBank:NM_001360873.1,MGI:MGI:2178836;gbkey=mRNA;gene=Tubgcp5;product=tubulin%2C gamma complex associated protein 5%2C transcript variant 2;transcript_id=NM_001360873.1;extra_copy_number=0
CM058247.1	Liftoff	CDS	54894069	54894214	.	+	.	ID=cds-NP_001347802.1;Parent=rna-NM_001360873.1;Dbxref=CCDS:CCDS90246.1,GeneID:233276,GenBank:NP_001347802.1,MGI:MGI:2178836;Name=NP_001347802.1;Note=isoform 2 is encoded by transcript variant 2;gbkey=CDS;gene=Tubgcp5;product=gamma-tubulin complex component 5 isoform 2;protein_id=NP_001347802.1;extra_copy_number=0
CM058247.1	Liftoff	CDS	54895772	54895825	.	+	.	ID=cds-NP_001347802.1;Parent=rna-NM_001360873.1;Dbxref=CCDS:CCDS90246.1,GeneID:233276,GenBank:NP_001347802.1,MGI:MGI:2178836;Name=NP_001347802.1;Note=isoform 2 is encoded by transcript variant 2;gbkey=CDS;gene=Tubgcp5;product=gamma-tubulin complex component 5 isoform 2;protein_id=NP_001347802.1;extra_copy_number=0
CM058247.1	Liftoff	CDS	54895913	54896021	.	+	.	ID=cds-NP_001347802.1;Parent=rna-NM_001360873.1;Dbxref=CCDS:CCDS90246.1,GeneID:233276,GenBank:NP_001347802.1,MGI:MGI:2178836;Name=NP_001347802.1;Note=isoform 2 is encoded by transcript variant 2;gbkey=CDS;gene=Tubgcp5;product=gamma-tubulin complex component 5 isoform 2;protein_id=NP_001347802.1;extra_copy_number=0
CM058247.1	Liftoff	CDS	54898706	54898802	.	+	.	ID=cds-NP_001347802.1;Parent=rna-NM_001360873.1;Dbxref=CCDS:CCDS90246.1,GeneID:233276,GenBank:NP_001347802.1,MGI:MGI:2178836;Name=NP_001347802.1;Note=isoform 2 is encoded by transcript variant 2;gbkey=CDS;gene=Tubgcp5;product=gamma-tubulin complex component 5 isoform 2;protein_id=NP_001347802.1;extra_copy_number=0
CM058247.1	Liftoff	CDS	54899337	54899416	.	+	.	ID=cds-NP_001347802.1;Parent=rna-NM_001360873.1;Dbxref=CCDS:CCDS90246.1,GeneID:233276,GenBank:NP_001347802.1,MGI:MGI:2178836;Name=NP_001347802.1;Note=isoform 2 is encoded by transcript variant 2;gbkey=CDS;gene=Tubgcp5;product=gamma-tubulin complex component 5 isoform 2;protein_id=NP_001347802.1;extra_copy_number=0
CM058247.1	Liftoff	CDS	54900503	54900638	.	+	.	ID=cds-NP_001347802.1;Parent=rna-NM_001360873.1;Dbxref=CCDS:CCDS90246.1,GeneID:233276,GenBank:NP_001347802.1,MGI:MGI:2178836;Name=NP_001347802.1;Note=isoform 2 is encoded by transcript variant 2;gbkey=CDS;gene=Tubgcp5;product=gamma-tubulin complex component 5 isoform 2;protein_id=NP_001347802.1;extra_copy_number=0
CM058247.1	Liftoff	CDS	54904455	54904569	.	+	.	ID=cds-NP_001347802.1;Parent=rna-NM_001360873.1;Dbxref=CCDS:CCDS90246.1,GeneID:233276,GenBank:NP_001347802.1,MGI:MGI:2178836;Name=NP_001347802.1;Note=isoform 2 is encoded by transcript variant 2;gbkey=CDS;gene=Tubgcp5;product=gamma-tubulin complex component 5 isoform 2;protein_id=NP_001347802.1;extra_copy_number=0
CM058247.1	Liftoff	CDS	54905169	54905258	.	+	.	ID=cds-NP_001347802.1;Parent=rna-NM_001360873.1;Dbxref=CCDS:CCDS90246.1,GeneID:233276,GenBank:NP_001347802.1,MGI:MGI:2178836;Name=NP_001347802.1;Note=isoform 2 is encoded by transcript variant 2;gbkey=CDS;gene=Tubgcp5;product=gamma-tubulin complex component 5 isoform 2;protein_id=NP_001347802.1;extra_copy_number=0
CM058247.1	Liftoff	CDS	54905927	54906020	.	+	.	ID=cds-NP_001347802.1;Parent=rna-NM_001360873.1;Dbxref=CCDS:CCDS90246.1,GeneID:233276,GenBank:NP_001347802.1,MGI:MGI:2178836;Name=NP_001347802.1;Note=isoform 2 is encoded by transcript variant 2;gbkey=CDS;gene=Tubgcp5;product=gamma-tubulin complex component 5 isoform 2;protein_id=NP_001347802.1;extra_copy_number=0
CM058247.1	Liftoff	CDS	54906457	54906703	.	+	.	ID=cds-NP_001347802.1;Parent=rna-NM_001360873.1;Dbxref=CCDS:CCDS90246.1,GeneID:233276,GenBank:NP_001347802.1,MGI:MGI:2178836;Name=NP_001347802.1;Note=isoform 2 is encoded by transcript variant 2;gbkey=CDS;gene=Tubgcp5;product=gamma-tubulin complex component 5 isoform 2;protein_id=NP_001347802.1;extra_copy_number=0
CM058247.1	Liftoff	CDS	54908385	54908587	.	+	.	ID=cds-NP_001347802.1;Parent=rna-NM_001360873.1;Dbxref=CCDS:CCDS90246.1,GeneID:233276,GenBank:NP_001347802.1,MGI:MGI:2178836;Name=NP_001347802.1;Note=isoform 2 is encoded by transcript variant 2;gbkey=CDS;gene=Tubgcp5;product=gamma-tubulin complex component 5 isoform 2;protein_id=NP_001347802.1;extra_copy_number=0
CM058247.1	Liftoff	CDS	54913311	54913426	.	+	.	ID=cds-NP_001347802.1;Parent=rna-NM_001360873.1;Dbxref=CCDS:CCDS90246.1,GeneID:233276,GenBank:NP_001347802.1,MGI:MGI:2178836;Name=NP_001347802.1;Note=isoform 2 is encoded by transcript variant 2;gbkey=CDS;gene=Tubgcp5;product=gamma-tubulin complex component 5 isoform 2;protein_id=NP_001347802.1;extra_copy_number=0
CM058247.1	Liftoff	CDS	54914738	54915006	.	+	.	ID=cds-NP_001347802.1;Parent=rna-NM_001360873.1;Dbxref=CCDS:CCDS90246.1,GeneID:233276,GenBank:NP_001347802.1,MGI:MGI:2178836;Name=NP_001347802.1;Note=isoform 2 is encoded by transcript variant 2;gbkey=CDS;gene=Tubgcp5;product=gamma-tubulin complex component 5 isoform 2;protein_id=NP_001347802.1;extra_copy_number=0
CM058247.1	Liftoff	CDS	54916336	54916534	.	+	.	ID=cds-NP_001347802.1;Parent=rna-NM_001360873.1;Dbxref=CCDS:CCDS90246.1,GeneID:233276,GenBank:NP_001347802.1,MGI:MGI:2178836;Name=NP_001347802.1;Note=isoform 2 is encoded by transcript variant 2;gbkey=CDS;gene=Tubgcp5;product=gamma-tubulin complex component 5 isoform 2;protein_id=NP_001347802.1;extra_copy_number=0
CM058247.1	Liftoff	CDS	54918592	54918774	.	+	.	ID=cds-NP_001347802.1;Parent=rna-NM_001360873.1;Dbxref=CCDS:CCDS90246.1,GeneID:233276,GenBank:NP_001347802.1,MGI:MGI:2178836;Name=NP_001347802.1;Note=isoform 2 is encoded by transcript variant 2;gbkey=CDS;gene=Tubgcp5;product=gamma-tubulin complex component 5 isoform 2;protein_id=NP_001347802.1;extra_copy_number=0
CM058247.1	Liftoff	CDS	54921657	54921741	.	+	.	ID=cds-NP_001347802.1;Parent=rna-NM_001360873.1;Dbxref=CCDS:CCDS90246.1,GeneID:233276,GenBank:NP_001347802.1,MGI:MGI:2178836;Name=NP_001347802.1;Note=isoform 2 is encoded by transcript variant 2;gbkey=CDS;gene=Tubgcp5;product=gamma-tubulin complex component 5 isoform 2;protein_id=NP_001347802.1;extra_copy_number=0
CM058247.1	Liftoff	CDS	54921856	54921976	.	+	.	ID=cds-NP_001347802.1;Parent=rna-NM_001360873.1;Dbxref=CCDS:CCDS90246.1,GeneID:233276,GenBank:NP_001347802.1,MGI:MGI:2178836;Name=NP_001347802.1;Note=isoform 2 is encoded by transcript variant 2;gbkey=CDS;gene=Tubgcp5;product=gamma-tubulin complex component 5 isoform 2;protein_id=NP_001347802.1;extra_copy_number=0
CM058247.1	Liftoff	CDS	54923399	54923577	.	+	.	ID=cds-NP_001347802.1;Parent=rna-NM_001360873.1;Dbxref=CCDS:CCDS90246.1,GeneID:233276,GenBank:NP_001347802.1,MGI:MGI:2178836;Name=NP_001347802.1;Note=isoform 2 is encoded by transcript variant 2;gbkey=CDS;gene=Tubgcp5;product=gamma-tubulin complex component 5 isoform 2;protein_id=NP_001347802.1;extra_copy_number=0
CM058247.1	Liftoff	CDS	54925459	54925584	.	+	.	ID=cds-NP_001347802.1;Parent=rna-NM_001360873.1;Dbxref=CCDS:CCDS90246.1,GeneID:233276,GenBank:NP_001347802.1,MGI:MGI:2178836;Name=NP_001347802.1;Note=isoform 2 is encoded by transcript variant 2;gbkey=CDS;gene=Tubgcp5;product=gamma-tubulin complex component 5 isoform 2;protein_id=NP_001347802.1;extra_copy_number=0
CM058247.1	Liftoff	CDS	54926112	54926200	.	+	.	ID=cds-NP_001347802.1;Parent=rna-NM_001360873.1;Dbxref=CCDS:CCDS90246.1,GeneID:233276,GenBank:NP_001347802.1,MGI:MGI:2178836;Name=NP_001347802.1;Note=isoform 2 is encoded by transcript variant 2;gbkey=CDS;gene=Tubgcp5;product=gamma-tubulin complex component 5 isoform 2;protein_id=NP_001347802.1;extra_copy_number=0
CM058247.1	Liftoff	CDS	54929210	54929310	.	+	.	ID=cds-NP_001347802.1;Parent=rna-NM_001360873.1;Dbxref=CCDS:CCDS90246.1,GeneID:233276,GenBank:NP_001347802.1,MGI:MGI:2178836;Name=NP_001347802.1;Note=isoform 2 is encoded by transcript variant 2;gbkey=CDS;gene=Tubgcp5;product=gamma-tubulin complex component 5 isoform 2;protein_id=NP_001347802.1;extra_copy_number=0
CM058247.1	Liftoff	CDS	54930721	54930767	.	+	.	ID=cds-NP_001347802.1;Parent=rna-NM_001360873.1;Dbxref=CCDS:CCDS90246.1,GeneID:233276,GenBank:NP_001347802.1,MGI:MGI:2178836;Name=NP_001347802.1;Note=isoform 2 is encoded by transcript variant 2;gbkey=CDS;gene=Tubgcp5;product=gamma-tubulin complex component 5 isoform 2;protein_id=NP_001347802.1;extra_copy_number=0
CM058247.1	Liftoff	mRNA	54893999	54931338	.	+	.	ID=rna-NM_001360874.1;Parent=gene-Tubgcp5;Dbxref=GeneID:233276,GenBank:NM_001360874.1,MGI:MGI:2178836;Name=NM_001360874.1;gbkey=mRNA;gene=Tubgcp5;product=tubulin%2C gamma complex associated protein 5%2C transcript variant 3;transcript_id=NM_001360874.1;matches_ref_protein=True;valid_ORF=True;extra_copy_number=0
CM058247.1	Liftoff	exon	54893999	54894214	.	+	.	ID=exon-NM_001360874.1-1;Parent=rna-NM_001360874.1;Dbxref=GeneID:233276,GenBank:NM_001360874.1,MGI:MGI:2178836;gbkey=mRNA;gene=Tubgcp5;product=tubulin%2C gamma complex associated protein 5%2C transcript variant 3;transcript_id=NM_001360874.1;extra_copy_number=0
CM058247.1	Liftoff	exon	54895772	54895825	.	+	.	ID=exon-NM_001360874.1-2;Parent=rna-NM_001360874.1;Dbxref=GeneID:233276,GenBank:NM_001360874.1,MGI:MGI:2178836;gbkey=mRNA;gene=Tubgcp5;product=tubulin%2C gamma complex associated protein 5%2C transcript variant 3;transcript_id=NM_001360874.1;extra_copy_number=0
CM058247.1	Liftoff	exon	54895913	54896021	.	+	.	ID=exon-NM_001360874.1-3;Parent=rna-NM_001360874.1;Dbxref=GeneID:233276,GenBank:NM_001360874.1,MGI:MGI:2178836;gbkey=mRNA;gene=Tubgcp5;product=tubulin%2C gamma complex associated protein 5%2C transcript variant 3;transcript_id=NM_001360874.1;extra_copy_number=0
CM058247.1	Liftoff	exon	54898706	54898802	.	+	.	ID=exon-NM_001360874.1-4;Parent=rna-NM_001360874.1;Dbxref=GeneID:233276,GenBank:NM_001360874.1,MGI:MGI:2178836;gbkey=mRNA;gene=Tubgcp5;product=tubulin%2C gamma complex associated protein 5%2C transcript variant 3;transcript_id=NM_001360874.1;extra_copy_number=0
CM058247.1	Liftoff	exon	54899337	54899416	.	+	.	ID=exon-NM_001360874.1-5;Parent=rna-NM_001360874.1;Dbxref=GeneID:233276,GenBank:NM_001360874.1,MGI:MGI:2178836;gbkey=mRNA;gene=Tubgcp5;product=tubulin%2C gamma complex associated protein 5%2C transcript variant 3;transcript_id=NM_001360874.1;extra_copy_number=0
CM058247.1	Liftoff	exon	54900503	54900571	.	+	.	ID=exon-NM_001360874.1-6;Parent=rna-NM_001360874.1;Dbxref=GeneID:233276,GenBank:NM_001360874.1,MGI:MGI:2178836;gbkey=mRNA;gene=Tubgcp5;product=tubulin%2C gamma complex associated protein 5%2C transcript variant 3;transcript_id=NM_001360874.1;extra_copy_number=0
CM058247.1	Liftoff	exon	54904455	54904569	.	+	.	ID=exon-NM_001360874.1-7;Parent=rna-NM_001360874.1;Dbxref=GeneID:233276,GenBank:NM_001360874.1,MGI:MGI:2178836;gbkey=mRNA;gene=Tubgcp5;product=tubulin%2C gamma complex associated protein 5%2C transcript variant 3;transcript_id=NM_001360874.1;extra_copy_number=0
CM058247.1	Liftoff	exon	54905169	54905258	.	+	.	ID=exon-NM_001360874.1-8;Parent=rna-NM_001360874.1;Dbxref=GeneID:233276,GenBank:NM_001360874.1,MGI:MGI:2178836;gbkey=mRNA;gene=Tubgcp5;product=tubulin%2C gamma complex associated protein 5%2C transcript variant 3;transcript_id=NM_001360874.1;extra_copy_number=0
CM058247.1	Liftoff	exon	54905927	54906020	.	+	.	ID=exon-NM_001360874.1-9;Parent=rna-NM_001360874.1;Dbxref=GeneID:233276,GenBank:NM_001360874.1,MGI:MGI:2178836;gbkey=mRNA;gene=Tubgcp5;product=tubulin%2C gamma complex associated protein 5%2C transcript variant 3;transcript_id=NM_001360874.1;extra_copy_number=0
CM058247.1	Liftoff	exon	54906457	54906703	.	+	.	ID=exon-NM_001360874.1-10;Parent=rna-NM_001360874.1;Dbxref=GeneID:233276,GenBank:NM_001360874.1,MGI:MGI:2178836;gbkey=mRNA;gene=Tubgcp5;product=tubulin%2C gamma complex associated protein 5%2C transcript variant 3;transcript_id=NM_001360874.1;extra_copy_number=0
CM058247.1	Liftoff	exon	54908385	54908587	.	+	.	ID=exon-NM_001360874.1-11;Parent=rna-NM_001360874.1;Dbxref=GeneID:233276,GenBank:NM_001360874.1,MGI:MGI:2178836;gbkey=mRNA;gene=Tubgcp5;product=tubulin%2C gamma complex associated protein 5%2C transcript variant 3;transcript_id=NM_001360874.1;extra_copy_number=0
CM058247.1	Liftoff	exon	54913311	54913426	.	+	.	ID=exon-NM_001360874.1-12;Parent=rna-NM_001360874.1;Dbxref=GeneID:233276,GenBank:NM_001360874.1,MGI:MGI:2178836;gbkey=mRNA;gene=Tubgcp5;product=tubulin%2C gamma complex associated protein 5%2C transcript variant 3;transcript_id=NM_001360874.1;extra_copy_number=0
CM058247.1	Liftoff	exon	54914738	54915006	.	+	.	ID=exon-NM_001360874.1-13;Parent=rna-NM_001360874.1;Dbxref=GeneID:233276,GenBank:NM_001360874.1,MGI:MGI:2178836;gbkey=mRNA;gene=Tubgcp5;product=tubulin%2C gamma complex associated protein 5%2C transcript variant 3;transcript_id=NM_001360874.1;extra_copy_number=0
CM058247.1	Liftoff	exon	54916336	54916534	.	+	.	ID=exon-NM_001360874.1-14;Parent=rna-NM_001360874.1;Dbxref=GeneID:233276,GenBank:NM_001360874.1,MGI:MGI:2178836;gbkey=mRNA;gene=Tubgcp5;product=tubulin%2C gamma complex associated protein 5%2C transcript variant 3;transcript_id=NM_001360874.1;extra_copy_number=0
CM058247.1	Liftoff	exon	54917117	54917305	.	+	.	ID=exon-NM_001360874.1-15;Parent=rna-NM_001360874.1;Dbxref=GeneID:233276,GenBank:NM_001360874.1,MGI:MGI:2178836;gbkey=mRNA;gene=Tubgcp5;product=tubulin%2C gamma complex associated protein 5%2C transcript variant 3;transcript_id=NM_001360874.1;extra_copy_number=0
CM058247.1	Liftoff	exon	54918592	54918774	.	+	.	ID=exon-NM_001360874.1-16;Parent=rna-NM_001360874.1;Dbxref=GeneID:233276,GenBank:NM_001360874.1,MGI:MGI:2178836;gbkey=mRNA;gene=Tubgcp5;product=tubulin%2C gamma complex associated protein 5%2C transcript variant 3;transcript_id=NM_001360874.1;extra_copy_number=0
CM058247.1	Liftoff	exon	54921657	54921741	.	+	.	ID=exon-NM_001360874.1-17;Parent=rna-NM_001360874.1;Dbxref=GeneID:233276,GenBank:NM_001360874.1,MGI:MGI:2178836;gbkey=mRNA;gene=Tubgcp5;product=tubulin%2C gamma complex associated protein 5%2C transcript variant 3;transcript_id=NM_001360874.1;extra_copy_number=0
CM058247.1	Liftoff	exon	54921856	54921976	.	+	.	ID=exon-NM_001360874.1-18;Parent=rna-NM_001360874.1;Dbxref=GeneID:233276,GenBank:NM_001360874.1,MGI:MGI:2178836;gbkey=mRNA;gene=Tubgcp5;product=tubulin%2C gamma complex associated protein 5%2C transcript variant 3;transcript_id=NM_001360874.1;extra_copy_number=0
CM058247.1	Liftoff	exon	54923399	54923577	.	+	.	ID=exon-NM_001360874.1-19;Parent=rna-NM_001360874.1;Dbxref=GeneID:233276,GenBank:NM_001360874.1,MGI:MGI:2178836;gbkey=mRNA;gene=Tubgcp5;product=tubulin%2C gamma complex associated protein 5%2C transcript variant 3;transcript_id=NM_001360874.1;extra_copy_number=0
CM058247.1	Liftoff	exon	54925459	54925584	.	+	.	ID=exon-NM_001360874.1-20;Parent=rna-NM_001360874.1;Dbxref=GeneID:233276,GenBank:NM_001360874.1,MGI:MGI:2178836;gbkey=mRNA;gene=Tubgcp5;product=tubulin%2C gamma complex associated protein 5%2C transcript variant 3;transcript_id=NM_001360874.1;extra_copy_number=0
CM058247.1	Liftoff	exon	54926112	54926200	.	+	.	ID=exon-NM_001360874.1-21;Parent=rna-NM_001360874.1;Dbxref=GeneID:233276,GenBank:NM_001360874.1,MGI:MGI:2178836;gbkey=mRNA;gene=Tubgcp5;product=tubulin%2C gamma complex associated protein 5%2C transcript variant 3;transcript_id=NM_001360874.1;extra_copy_number=0
CM058247.1	Liftoff	exon	54929210	54929310	.	+	.	ID=exon-NM_001360874.1-22;Parent=rna-NM_001360874.1;Dbxref=GeneID:233276,GenBank:NM_001360874.1,MGI:MGI:2178836;gbkey=mRNA;gene=Tubgcp5;product=tubulin%2C gamma complex associated protein 5%2C transcript variant 3;transcript_id=NM_001360874.1;extra_copy_number=0
CM058247.1	Liftoff	exon	54930721	54931338	.	+	.	ID=exon-NM_001360874.1-23;Parent=rna-NM_001360874.1;Dbxref=GeneID:233276,GenBank:NM_001360874.1,MGI:MGI:2178836;gbkey=mRNA;gene=Tubgcp5;product=tubulin%2C gamma complex associated protein 5%2C transcript variant 3;transcript_id=NM_001360874.1;extra_copy_number=0
CM058247.1	Liftoff	CDS	54905949	54906020	.	+	.	ID=cds-NP_001347803.1;Parent=rna-NM_001360874.1;Dbxref=GeneID:233276,GenBank:NP_001347803.1,MGI:MGI:2178836;Name=NP_001347803.1;Note=isoform 3 is encoded by transcript variant 3;gbkey=CDS;gene=Tubgcp5;product=gamma-tubulin complex component 5 isoform 3;protein_id=NP_001347803.1;extra_copy_number=0
CM058247.1	Liftoff	CDS	54906457	54906703	.	+	.	ID=cds-NP_001347803.1;Parent=rna-NM_001360874.1;Dbxref=GeneID:233276,GenBank:NP_001347803.1,MGI:MGI:2178836;Name=NP_001347803.1;Note=isoform 3 is encoded by transcript variant 3;gbkey=CDS;gene=Tubgcp5;product=gamma-tubulin complex component 5 isoform 3;protein_id=NP_001347803.1;extra_copy_number=0
CM058247.1	Liftoff	CDS	54908385	54908587	.	+	.	ID=cds-NP_001347803.1;Parent=rna-NM_001360874.1;Dbxref=GeneID:233276,GenBank:NP_001347803.1,MGI:MGI:2178836;Name=NP_001347803.1;Note=isoform 3 is encoded by transcript variant 3;gbkey=CDS;gene=Tubgcp5;product=gamma-tubulin complex component 5 isoform 3;protein_id=NP_001347803.1;extra_copy_number=0
CM058247.1	Liftoff	CDS	54913311	54913426	.	+	.	ID=cds-NP_001347803.1;Parent=rna-NM_001360874.1;Dbxref=GeneID:233276,GenBank:NP_001347803.1,MGI:MGI:2178836;Name=NP_001347803.1;Note=isoform 3 is encoded by transcript variant 3;gbkey=CDS;gene=Tubgcp5;product=gamma-tubulin complex component 5 isoform 3;protein_id=NP_001347803.1;extra_copy_number=0
CM058247.1	Liftoff	CDS	54914738	54915006	.	+	.	ID=cds-NP_001347803.1;Parent=rna-NM_001360874.1;Dbxref=GeneID:233276,GenBank:NP_001347803.1,MGI:MGI:2178836;Name=NP_001347803.1;Note=isoform 3 is encoded by transcript variant 3;gbkey=CDS;gene=Tubgcp5;product=gamma-tubulin complex component 5 isoform 3;protein_id=NP_001347803.1;extra_copy_number=0
CM058247.1	Liftoff	CDS	54916336	54916534	.	+	.	ID=cds-NP_001347803.1;Parent=rna-NM_001360874.1;Dbxref=GeneID:233276,GenBank:NP_001347803.1,MGI:MGI:2178836;Name=NP_001347803.1;Note=isoform 3 is encoded by transcript variant 3;gbkey=CDS;gene=Tubgcp5;product=gamma-tubulin complex component 5 isoform 3;protein_id=NP_001347803.1;extra_copy_number=0
CM058247.1	Liftoff	CDS	54917117	54917305	.	+	.	ID=cds-NP_001347803.1;Parent=rna-NM_001360874.1;Dbxref=GeneID:233276,GenBank:NP_001347803.1,MGI:MGI:2178836;Name=NP_001347803.1;Note=isoform 3 is encoded by transcript variant 3;gbkey=CDS;gene=Tubgcp5;product=gamma-tubulin complex component 5 isoform 3;protein_id=NP_001347803.1;extra_copy_number=0
CM058247.1	Liftoff	CDS	54918592	54918774	.	+	.	ID=cds-NP_001347803.1;Parent=rna-NM_001360874.1;Dbxref=GeneID:233276,GenBank:NP_001347803.1,MGI:MGI:2178836;Name=NP_001347803.1;Note=isoform 3 is encoded by transcript variant 3;gbkey=CDS;gene=Tubgcp5;product=gamma-tubulin complex component 5 isoform 3;protein_id=NP_001347803.1;extra_copy_number=0
CM058247.1	Liftoff	CDS	54921657	54921741	.	+	.	ID=cds-NP_001347803.1;Parent=rna-NM_001360874.1;Dbxref=GeneID:233276,GenBank:NP_001347803.1,MGI:MGI:2178836;Name=NP_001347803.1;Note=isoform 3 is encoded by transcript variant 3;gbkey=CDS;gene=Tubgcp5;product=gamma-tubulin complex component 5 isoform 3;protein_id=NP_001347803.1;extra_copy_number=0
CM058247.1	Liftoff	CDS	54921856	54921976	.	+	.	ID=cds-NP_001347803.1;Parent=rna-NM_001360874.1;Dbxref=GeneID:233276,GenBank:NP_001347803.1,MGI:MGI:2178836;Name=NP_001347803.1;Note=isoform 3 is encoded by transcript variant 3;gbkey=CDS;gene=Tubgcp5;product=gamma-tubulin complex component 5 isoform 3;protein_id=NP_001347803.1;extra_copy_number=0
CM058247.1	Liftoff	CDS	54923399	54923577	.	+	.	ID=cds-NP_001347803.1;Parent=rna-NM_001360874.1;Dbxref=GeneID:233276,GenBank:NP_001347803.1,MGI:MGI:2178836;Name=NP_001347803.1;Note=isoform 3 is encoded by transcript variant 3;gbkey=CDS;gene=Tubgcp5;product=gamma-tubulin complex component 5 isoform 3;protein_id=NP_001347803.1;extra_copy_number=0
CM058247.1	Liftoff	CDS	54925459	54925584	.	+	.	ID=cds-NP_001347803.1;Parent=rna-NM_001360874.1;Dbxref=GeneID:233276,GenBank:NP_001347803.1,MGI:MGI:2178836;Name=NP_001347803.1;Note=isoform 3 is encoded by transcript variant 3;gbkey=CDS;gene=Tubgcp5;product=gamma-tubulin complex component 5 isoform 3;protein_id=NP_001347803.1;extra_copy_number=0
CM058247.1	Liftoff	CDS	54926112	54926200	.	+	.	ID=cds-NP_001347803.1;Parent=rna-NM_001360874.1;Dbxref=GeneID:233276,GenBank:NP_001347803.1,MGI:MGI:2178836;Name=NP_001347803.1;Note=isoform 3 is encoded by transcript variant 3;gbkey=CDS;gene=Tubgcp5;product=gamma-tubulin complex component 5 isoform 3;protein_id=NP_001347803.1;extra_copy_number=0
CM058247.1	Liftoff	CDS	54929210	54929310	.	+	.	ID=cds-NP_001347803.1;Parent=rna-NM_001360874.1;Dbxref=GeneID:233276,GenBank:NP_001347803.1,MGI:MGI:2178836;Name=NP_001347803.1;Note=isoform 3 is encoded by transcript variant 3;gbkey=CDS;gene=Tubgcp5;product=gamma-tubulin complex component 5 isoform 3;protein_id=NP_001347803.1;extra_copy_number=0
CM058247.1	Liftoff	CDS	54930721	54930767	.	+	.	ID=cds-NP_001347803.1;Parent=rna-NM_001360874.1;Dbxref=GeneID:233276,GenBank:NP_001347803.1,MGI:MGI:2178836;Name=NP_001347803.1;Note=isoform 3 is encoded by transcript variant 3;gbkey=CDS;gene=Tubgcp5;product=gamma-tubulin complex component 5 isoform 3;protein_id=NP_001347803.1;extra_copy_number=0
CM058247.1	Liftoff	mRNA	54893999	54931338	.	+	.	ID=rna-NM_146190.3;Parent=gene-Tubgcp5;Dbxref=GeneID:233276,GenBank:NM_146190.3,MGI:MGI:2178836;Name=NM_146190.3;gbkey=mRNA;gene=Tubgcp5;product=tubulin%2C gamma complex associated protein 5%2C transcript variant 1;tag=RefSeq Select;transcript_id=NM_146190.3;matches_ref_protein=True;valid_ORF=True;extra_copy_number=0
CM058247.1	Liftoff	exon	54893999	54894214	.	+	.	ID=exon-NM_146190.3-1;Parent=rna-NM_146190.3;Dbxref=GeneID:233276,GenBank:NM_146190.3,MGI:MGI:2178836;gbkey=mRNA;gene=Tubgcp5;product=tubulin%2C gamma complex associated protein 5%2C transcript variant 1;tag=RefSeq Select;transcript_id=NM_146190.3;extra_copy_number=0
CM058247.1	Liftoff	exon	54895772	54895825	.	+	.	ID=exon-NM_146190.3-2;Parent=rna-NM_146190.3;Dbxref=GeneID:233276,GenBank:NM_146190.3,MGI:MGI:2178836;gbkey=mRNA;gene=Tubgcp5;product=tubulin%2C gamma complex associated protein 5%2C transcript variant 1;tag=RefSeq Select;transcript_id=NM_146190.3;extra_copy_number=0
CM058247.1	Liftoff	exon	54895913	54896021	.	+	.	ID=exon-NM_146190.3-3;Parent=rna-NM_146190.3;Dbxref=GeneID:233276,GenBank:NM_146190.3,MGI:MGI:2178836;gbkey=mRNA;gene=Tubgcp5;product=tubulin%2C gamma complex associated protein 5%2C transcript variant 1;tag=RefSeq Select;transcript_id=NM_146190.3;extra_copy_number=0
CM058247.1	Liftoff	exon	54898706	54898802	.	+	.	ID=exon-NM_146190.3-4;Parent=rna-NM_146190.3;Dbxref=GeneID:233276,GenBank:NM_146190.3,MGI:MGI:2178836;gbkey=mRNA;gene=Tubgcp5;product=tubulin%2C gamma complex associated protein 5%2C transcript variant 1;tag=RefSeq Select;transcript_id=NM_146190.3;extra_copy_number=0
CM058247.1	Liftoff	exon	54899337	54899416	.	+	.	ID=exon-NM_146190.3-5;Parent=rna-NM_146190.3;Dbxref=GeneID:233276,GenBank:NM_146190.3,MGI:MGI:2178836;gbkey=mRNA;gene=Tubgcp5;product=tubulin%2C gamma complex associated protein 5%2C transcript variant 1;tag=RefSeq Select;transcript_id=NM_146190.3;extra_copy_number=0
CM058247.1	Liftoff	exon	54900503	54900638	.	+	.	ID=exon-NM_146190.3-6;Parent=rna-NM_146190.3;Dbxref=GeneID:233276,GenBank:NM_146190.3,MGI:MGI:2178836;gbkey=mRNA;gene=Tubgcp5;product=tubulin%2C gamma complex associated protein 5%2C transcript variant 1;tag=RefSeq Select;transcript_id=NM_146190.3;extra_copy_number=0
CM058247.1	Liftoff	exon	54904455	54904569	.	+	.	ID=exon-NM_146190.3-7;Parent=rna-NM_146190.3;Dbxref=GeneID:233276,GenBank:NM_146190.3,MGI:MGI:2178836;gbkey=mRNA;gene=Tubgcp5;product=tubulin%2C gamma complex associated protein 5%2C transcript variant 1;tag=RefSeq Select;transcript_id=NM_146190.3;extra_copy_number=0
CM058247.1	Liftoff	exon	54905169	54905258	.	+	.	ID=exon-NM_146190.3-8;Parent=rna-NM_146190.3;Dbxref=GeneID:233276,GenBank:NM_146190.3,MGI:MGI:2178836;gbkey=mRNA;gene=Tubgcp5;product=tubulin%2C gamma complex associated protein 5%2C transcript variant 1;tag=RefSeq Select;transcript_id=NM_146190.3;extra_copy_number=0
CM058247.1	Liftoff	exon	54905927	54906020	.	+	.	ID=exon-NM_146190.3-9;Parent=rna-NM_146190.3;Dbxref=GeneID:233276,GenBank:NM_146190.3,MGI:MGI:2178836;gbkey=mRNA;gene=Tubgcp5;product=tubulin%2C gamma complex associated protein 5%2C transcript variant 1;tag=RefSeq Select;transcript_id=NM_146190.3;extra_copy_number=0
CM058247.1	Liftoff	exon	54906457	54906703	.	+	.	ID=exon-NM_146190.3-10;Parent=rna-NM_146190.3;Dbxref=GeneID:233276,GenBank:NM_146190.3,MGI:MGI:2178836;gbkey=mRNA;gene=Tubgcp5;product=tubulin%2C gamma complex associated protein 5%2C transcript variant 1;tag=RefSeq Select;transcript_id=NM_146190.3;extra_copy_number=0
CM058247.1	Liftoff	exon	54908385	54908587	.	+	.	ID=exon-NM_146190.3-11;Parent=rna-NM_146190.3;Dbxref=GeneID:233276,GenBank:NM_146190.3,MGI:MGI:2178836;gbkey=mRNA;gene=Tubgcp5;product=tubulin%2C gamma complex associated protein 5%2C transcript variant 1;tag=RefSeq Select;transcript_id=NM_146190.3;extra_copy_number=0
CM058247.1	Liftoff	exon	54913311	54913426	.	+	.	ID=exon-NM_146190.3-12;Parent=rna-NM_146190.3;Dbxref=GeneID:233276,GenBank:NM_146190.3,MGI:MGI:2178836;gbkey=mRNA;gene=Tubgcp5;product=tubulin%2C gamma complex associated protein 5%2C transcript variant 1;tag=RefSeq Select;transcript_id=NM_146190.3;extra_copy_number=0
CM058247.1	Liftoff	exon	54914738	54915006	.	+	.	ID=exon-NM_146190.3-13;Parent=rna-NM_146190.3;Dbxref=GeneID:233276,GenBank:NM_146190.3,MGI:MGI:2178836;gbkey=mRNA;gene=Tubgcp5;product=tubulin%2C gamma complex associated protein 5%2C transcript variant 1;tag=RefSeq Select;transcript_id=NM_146190.3;extra_copy_number=0
CM058247.1	Liftoff	exon	54916336	54916534	.	+	.	ID=exon-NM_146190.3-14;Parent=rna-NM_146190.3;Dbxref=GeneID:233276,GenBank:NM_146190.3,MGI:MGI:2178836;gbkey=mRNA;gene=Tubgcp5;product=tubulin%2C gamma complex associated protein 5%2C transcript variant 1;tag=RefSeq Select;transcript_id=NM_146190.3;extra_copy_number=0
CM058247.1	Liftoff	exon	54917117	54917305	.	+	.	ID=exon-NM_146190.3-15;Parent=rna-NM_146190.3;Dbxref=GeneID:233276,GenBank:NM_146190.3,MGI:MGI:2178836;gbkey=mRNA;gene=Tubgcp5;product=tubulin%2C gamma complex associated protein 5%2C transcript variant 1;tag=RefSeq Select;transcript_id=NM_146190.3;extra_copy_number=0
CM058247.1	Liftoff	exon	54918592	54918774	.	+	.	ID=exon-NM_146190.3-16;Parent=rna-NM_146190.3;Dbxref=GeneID:233276,GenBank:NM_146190.3,MGI:MGI:2178836;gbkey=mRNA;gene=Tubgcp5;product=tubulin%2C gamma complex associated protein 5%2C transcript variant 1;tag=RefSeq Select;transcript_id=NM_146190.3;extra_copy_number=0
CM058247.1	Liftoff	exon	54921657	54921741	.	+	.	ID=exon-NM_146190.3-17;Parent=rna-NM_146190.3;Dbxref=GeneID:233276,GenBank:NM_146190.3,MGI:MGI:2178836;gbkey=mRNA;gene=Tubgcp5;product=tubulin%2C gamma complex associated protein 5%2C transcript variant 1;tag=RefSeq Select;transcript_id=NM_146190.3;extra_copy_number=0
CM058247.1	Liftoff	exon	54921856	54921976	.	+	.	ID=exon-NM_146190.3-18;Parent=rna-NM_146190.3;Dbxref=GeneID:233276,GenBank:NM_146190.3,MGI:MGI:2178836;gbkey=mRNA;gene=Tubgcp5;product=tubulin%2C gamma complex associated protein 5%2C transcript variant 1;tag=RefSeq Select;transcript_id=NM_146190.3;extra_copy_number=0
CM058247.1	Liftoff	exon	54923399	54923577	.	+	.	ID=exon-NM_146190.3-19;Parent=rna-NM_146190.3;Dbxref=GeneID:233276,GenBank:NM_146190.3,MGI:MGI:2178836;gbkey=mRNA;gene=Tubgcp5;product=tubulin%2C gamma complex associated protein 5%2C transcript variant 1;tag=RefSeq Select;transcript_id=NM_146190.3;extra_copy_number=0
CM058247.1	Liftoff	exon	54925459	54925584	.	+	.	ID=exon-NM_146190.3-20;Parent=rna-NM_146190.3;Dbxref=GeneID:233276,GenBank:NM_146190.3,MGI:MGI:2178836;gbkey=mRNA;gene=Tubgcp5;product=tubulin%2C gamma complex associated protein 5%2C transcript variant 1;tag=RefSeq Select;transcript_id=NM_146190.3;extra_copy_number=0
CM058247.1	Liftoff	exon	54926112	54926200	.	+	.	ID=exon-NM_146190.3-21;Parent=rna-NM_146190.3;Dbxref=GeneID:233276,GenBank:NM_146190.3,MGI:MGI:2178836;gbkey=mRNA;gene=Tubgcp5;product=tubulin%2C gamma complex associated protein 5%2C transcript variant 1;tag=RefSeq Select;transcript_id=NM_146190.3;extra_copy_number=0
CM058247.1	Liftoff	exon	54929210	54929310	.	+	.	ID=exon-NM_146190.3-22;Parent=rna-NM_146190.3;Dbxref=GeneID:233276,GenBank:NM_146190.3,MGI:MGI:2178836;gbkey=mRNA;gene=Tubgcp5;product=tubulin%2C gamma complex associated protein 5%2C transcript variant 1;tag=RefSeq Select;transcript_id=NM_146190.3;extra_copy_number=0
CM058247.1	Liftoff	exon	54930721	54931338	.	+	.	ID=exon-NM_146190.3-23;Parent=rna-NM_146190.3;Dbxref=GeneID:233276,GenBank:NM_146190.3,MGI:MGI:2178836;gbkey=mRNA;gene=Tubgcp5;product=tubulin%2C gamma complex associated protein 5%2C transcript variant 1;tag=RefSeq Select;transcript_id=NM_146190.3;extra_copy_number=0
CM058247.1	Liftoff	CDS	54894069	54894214	.	+	.	ID=cds-NP_666302.2;Parent=rna-NM_146190.3;Dbxref=CCDS:CCDS21314.1,GeneID:233276,GenBank:NP_666302.2,MGI:MGI:2178836;Name=NP_666302.2;Note=isoform 1 is encoded by transcript variant 1;gbkey=CDS;gene=Tubgcp5;product=gamma-tubulin complex component 5 isoform 1;protein_id=NP_666302.2;tag=RefSeq Select;extra_copy_number=0
CM058247.1	Liftoff	CDS	54895772	54895825	.	+	.	ID=cds-NP_666302.2;Parent=rna-NM_146190.3;Dbxref=CCDS:CCDS21314.1,GeneID:233276,GenBank:NP_666302.2,MGI:MGI:2178836;Name=NP_666302.2;Note=isoform 1 is encoded by transcript variant 1;gbkey=CDS;gene=Tubgcp5;product=gamma-tubulin complex component 5 isoform 1;protein_id=NP_666302.2;tag=RefSeq Select;extra_copy_number=0
CM058247.1	Liftoff	CDS	54895913	54896021	.	+	.	ID=cds-NP_666302.2;Parent=rna-NM_146190.3;Dbxref=CCDS:CCDS21314.1,GeneID:233276,GenBank:NP_666302.2,MGI:MGI:2178836;Name=NP_666302.2;Note=isoform 1 is encoded by transcript variant 1;gbkey=CDS;gene=Tubgcp5;product=gamma-tubulin complex component 5 isoform 1;protein_id=NP_666302.2;tag=RefSeq Select;extra_copy_number=0
CM058247.1	Liftoff	CDS	54898706	54898802	.	+	.	ID=cds-NP_666302.2;Parent=rna-NM_146190.3;Dbxref=CCDS:CCDS21314.1,GeneID:233276,GenBank:NP_666302.2,MGI:MGI:2178836;Name=NP_666302.2;Note=isoform 1 is encoded by transcript variant 1;gbkey=CDS;gene=Tubgcp5;product=gamma-tubulin complex component 5 isoform 1;protein_id=NP_666302.2;tag=RefSeq Select;extra_copy_number=0
CM058247.1	Liftoff	CDS	54899337	54899416	.	+	.	ID=cds-NP_666302.2;Parent=rna-NM_146190.3;Dbxref=CCDS:CCDS21314.1,GeneID:233276,GenBank:NP_666302.2,MGI:MGI:2178836;Name=NP_666302.2;Note=isoform 1 is encoded by transcript variant 1;gbkey=CDS;gene=Tubgcp5;product=gamma-tubulin complex component 5 isoform 1;protein_id=NP_666302.2;tag=RefSeq Select;extra_copy_number=0
CM058247.1	Liftoff	CDS	54900503	54900638	.	+	.	ID=cds-NP_666302.2;Parent=rna-NM_146190.3;Dbxref=CCDS:CCDS21314.1,GeneID:233276,GenBank:NP_666302.2,MGI:MGI:2178836;Name=NP_666302.2;Note=isoform 1 is encoded by transcript variant 1;gbkey=CDS;gene=Tubgcp5;product=gamma-tubulin complex component 5 isoform 1;protein_id=NP_666302.2;tag=RefSeq Select;extra_copy_number=0
CM058247.1	Liftoff	CDS	54904455	54904569	.	+	.	ID=cds-NP_666302.2;Parent=rna-NM_146190.3;Dbxref=CCDS:CCDS21314.1,GeneID:233276,GenBank:NP_666302.2,MGI:MGI:2178836;Name=NP_666302.2;Note=isoform 1 is encoded by transcript variant 1;gbkey=CDS;gene=Tubgcp5;product=gamma-tubulin complex component 5 isoform 1;protein_id=NP_666302.2;tag=RefSeq Select;extra_copy_number=0
CM058247.1	Liftoff	CDS	54905169	54905258	.	+	.	ID=cds-NP_666302.2;Parent=rna-NM_146190.3;Dbxref=CCDS:CCDS21314.1,GeneID:233276,GenBank:NP_666302.2,MGI:MGI:2178836;Name=NP_666302.2;Note=isoform 1 is encoded by transcript variant 1;gbkey=CDS;gene=Tubgcp5;product=gamma-tubulin complex component 5 isoform 1;protein_id=NP_666302.2;tag=RefSeq Select;extra_copy_number=0
CM058247.1	Liftoff	CDS	54905927	54906020	.	+	.	ID=cds-NP_666302.2;Parent=rna-NM_146190.3;Dbxref=CCDS:CCDS21314.1,GeneID:233276,GenBank:NP_666302.2,MGI:MGI:2178836;Name=NP_666302.2;Note=isoform 1 is encoded by transcript variant 1;gbkey=CDS;gene=Tubgcp5;product=gamma-tubulin complex component 5 isoform 1;protein_id=NP_666302.2;tag=RefSeq Select;extra_copy_number=0
CM058247.1	Liftoff	CDS	54906457	54906703	.	+	.	ID=cds-NP_666302.2;Parent=rna-NM_146190.3;Dbxref=CCDS:CCDS21314.1,GeneID:233276,GenBank:NP_666302.2,MGI:MGI:2178836;Name=NP_666302.2;Note=isoform 1 is encoded by transcript variant 1;gbkey=CDS;gene=Tubgcp5;product=gamma-tubulin complex component 5 isoform 1;protein_id=NP_666302.2;tag=RefSeq Select;extra_copy_number=0
CM058247.1	Liftoff	CDS	54908385	54908587	.	+	.	ID=cds-NP_666302.2;Parent=rna-NM_146190.3;Dbxref=CCDS:CCDS21314.1,GeneID:233276,GenBank:NP_666302.2,MGI:MGI:2178836;Name=NP_666302.2;Note=isoform 1 is encoded by transcript variant 1;gbkey=CDS;gene=Tubgcp5;product=gamma-tubulin complex component 5 isoform 1;protein_id=NP_666302.2;tag=RefSeq Select;extra_copy_number=0
CM058247.1	Liftoff	CDS	54913311	54913426	.	+	.	ID=cds-NP_666302.2;Parent=rna-NM_146190.3;Dbxref=CCDS:CCDS21314.1,GeneID:233276,GenBank:NP_666302.2,MGI:MGI:2178836;Name=NP_666302.2;Note=isoform 1 is encoded by transcript variant 1;gbkey=CDS;gene=Tubgcp5;product=gamma-tubulin complex component 5 isoform 1;protein_id=NP_666302.2;tag=RefSeq Select;extra_copy_number=0
CM058247.1	Liftoff	CDS	54914738	54915006	.	+	.	ID=cds-NP_666302.2;Parent=rna-NM_146190.3;Dbxref=CCDS:CCDS21314.1,GeneID:233276,GenBank:NP_666302.2,MGI:MGI:2178836;Name=NP_666302.2;Note=isoform 1 is encoded by transcript variant 1;gbkey=CDS;gene=Tubgcp5;product=gamma-tubulin complex component 5 isoform 1;protein_id=NP_666302.2;tag=RefSeq Select;extra_copy_number=0
CM058247.1	Liftoff	CDS	54916336	54916534	.	+	.	ID=cds-NP_666302.2;Parent=rna-NM_146190.3;Dbxref=CCDS:CCDS21314.1,GeneID:233276,GenBank:NP_666302.2,MGI:MGI:2178836;Name=NP_666302.2;Note=isoform 1 is encoded by transcript variant 1;gbkey=CDS;gene=Tubgcp5;product=gamma-tubulin complex component 5 isoform 1;protein_id=NP_666302.2;tag=RefSeq Select;extra_copy_number=0
CM058247.1	Liftoff	CDS	54917117	54917305	.	+	.	ID=cds-NP_666302.2;Parent=rna-NM_146190.3;Dbxref=CCDS:CCDS21314.1,GeneID:233276,GenBank:NP_666302.2,MGI:MGI:2178836;Name=NP_666302.2;Note=isoform 1 is encoded by transcript variant 1;gbkey=CDS;gene=Tubgcp5;product=gamma-tubulin complex component 5 isoform 1;protein_id=NP_666302.2;tag=RefSeq Select;extra_copy_number=0
CM058247.1	Liftoff	CDS	54918592	54918774	.	+	.	ID=cds-NP_666302.2;Parent=rna-NM_146190.3;Dbxref=CCDS:CCDS21314.1,GeneID:233276,GenBank:NP_666302.2,MGI:MGI:2178836;Name=NP_666302.2;Note=isoform 1 is encoded by transcript variant 1;gbkey=CDS;gene=Tubgcp5;product=gamma-tubulin complex component 5 isoform 1;protein_id=NP_666302.2;tag=RefSeq Select;extra_copy_number=0
CM058247.1	Liftoff	CDS	54921657	54921741	.	+	.	ID=cds-NP_666302.2;Parent=rna-NM_146190.3;Dbxref=CCDS:CCDS21314.1,GeneID:233276,GenBank:NP_666302.2,MGI:MGI:2178836;Name=NP_666302.2;Note=isoform 1 is encoded by transcript variant 1;gbkey=CDS;gene=Tubgcp5;product=gamma-tubulin complex component 5 isoform 1;protein_id=NP_666302.2;tag=RefSeq Select;extra_copy_number=0
CM058247.1	Liftoff	CDS	54921856	54921976	.	+	.	ID=cds-NP_666302.2;Parent=rna-NM_146190.3;Dbxref=CCDS:CCDS21314.1,GeneID:233276,GenBank:NP_666302.2,MGI:MGI:2178836;Name=NP_666302.2;Note=isoform 1 is encoded by transcript variant 1;gbkey=CDS;gene=Tubgcp5;product=gamma-tubulin complex component 5 isoform 1;protein_id=NP_666302.2;tag=RefSeq Select;extra_copy_number=0
CM058247.1	Liftoff	CDS	54923399	54923577	.	+	.	ID=cds-NP_666302.2;Parent=rna-NM_146190.3;Dbxref=CCDS:CCDS21314.1,GeneID:233276,GenBank:NP_666302.2,MGI:MGI:2178836;Name=NP_666302.2;Note=isoform 1 is encoded by transcript variant 1;gbkey=CDS;gene=Tubgcp5;product=gamma-tubulin complex component 5 isoform 1;protein_id=NP_666302.2;tag=RefSeq Select;extra_copy_number=0
CM058247.1	Liftoff	CDS	54925459	54925584	.	+	.	ID=cds-NP_666302.2;Parent=rna-NM_146190.3;Dbxref=CCDS:CCDS21314.1,GeneID:233276,GenBank:NP_666302.2,MGI:MGI:2178836;Name=NP_666302.2;Note=isoform 1 is encoded by transcript variant 1;gbkey=CDS;gene=Tubgcp5;product=gamma-tubulin complex component 5 isoform 1;protein_id=NP_666302.2;tag=RefSeq Select;extra_copy_number=0
CM058247.1	Liftoff	CDS	54926112	54926200	.	+	.	ID=cds-NP_666302.2;Parent=rna-NM_146190.3;Dbxref=CCDS:CCDS21314.1,GeneID:233276,GenBank:NP_666302.2,MGI:MGI:2178836;Name=NP_666302.2;Note=isoform 1 is encoded by transcript variant 1;gbkey=CDS;gene=Tubgcp5;product=gamma-tubulin complex component 5 isoform 1;protein_id=NP_666302.2;tag=RefSeq Select;extra_copy_number=0
CM058247.1	Liftoff	CDS	54929210	54929310	.	+	.	ID=cds-NP_666302.2;Parent=rna-NM_146190.3;Dbxref=CCDS:CCDS21314.1,GeneID:233276,GenBank:NP_666302.2,MGI:MGI:2178836;Name=NP_666302.2;Note=isoform 1 is encoded by transcript variant 1;gbkey=CDS;gene=Tubgcp5;product=gamma-tubulin complex component 5 isoform 1;protein_id=NP_666302.2;tag=RefSeq Select;extra_copy_number=0
CM058247.1	Liftoff	CDS	54930721	54930767	.	+	.	ID=cds-NP_666302.2;Parent=rna-NM_146190.3;Dbxref=CCDS:CCDS21314.1,GeneID:233276,GenBank:NP_666302.2,MGI:MGI:2178836;Name=NP_666302.2;Note=isoform 1 is encoded by transcript variant 1;gbkey=CDS;gene=Tubgcp5;product=gamma-tubulin complex component 5 isoform 1;protein_id=NP_666302.2;tag=RefSeq Select;extra_copy_number=0
CM058247.1	Liftoff	mRNA	54894010	54916909	.	+	.	ID=rna-XM_006540835.5;Parent=gene-Tubgcp5;Dbxref=GeneID:233276,GenBank:XM_006540835.5,MGI:MGI:2178836;Name=XM_006540835.5;gbkey=mRNA;gene=Tubgcp5;model_evidence=Supporting evidence includes similarity to: 68 ESTs%2C 107 long SRA reads%2C and 100%25 coverage of the annotated genomic feature by RNAseq alignments%2C including 38 samples with support for all annotated introns;product=tubulin%2C gamma complex associated protein 5%2C transcript variant X3;transcript_id=XM_006540835.5;matches_ref_protein=True;valid_ORF=True;extra_copy_number=0
CM058247.1	Liftoff	exon	54894010	54894214	.	+	.	ID=exon-XM_006540835.5-1;Parent=rna-XM_006540835.5;Dbxref=GeneID:233276,GenBank:XM_006540835.5,MGI:MGI:2178836;gbkey=mRNA;gene=Tubgcp5;product=tubulin%2C gamma complex associated protein 5%2C transcript variant X3;transcript_id=XM_006540835.5;extra_copy_number=0
CM058247.1	Liftoff	exon	54895772	54895825	.	+	.	ID=exon-XM_006540835.5-2;Parent=rna-XM_006540835.5;Dbxref=GeneID:233276,GenBank:XM_006540835.5,MGI:MGI:2178836;gbkey=mRNA;gene=Tubgcp5;product=tubulin%2C gamma complex associated protein 5%2C transcript variant X3;transcript_id=XM_006540835.5;extra_copy_number=0
CM058247.1	Liftoff	exon	54895913	54896021	.	+	.	ID=exon-XM_006540835.5-3;Parent=rna-XM_006540835.5;Dbxref=GeneID:233276,GenBank:XM_006540835.5,MGI:MGI:2178836;gbkey=mRNA;gene=Tubgcp5;product=tubulin%2C gamma complex associated protein 5%2C transcript variant X3;transcript_id=XM_006540835.5;extra_copy_number=0
CM058247.1	Liftoff	exon	54898706	54898802	.	+	.	ID=exon-XM_006540835.5-4;Parent=rna-XM_006540835.5;Dbxref=GeneID:233276,GenBank:XM_006540835.5,MGI:MGI:2178836;gbkey=mRNA;gene=Tubgcp5;product=tubulin%2C gamma complex associated protein 5%2C transcript variant X3;transcript_id=XM_006540835.5;extra_copy_number=0
CM058247.1	Liftoff	exon	54899337	54899416	.	+	.	ID=exon-XM_006540835.5-5;Parent=rna-XM_006540835.5;Dbxref=GeneID:233276,GenBank:XM_006540835.5,MGI:MGI:2178836;gbkey=mRNA;gene=Tubgcp5;product=tubulin%2C gamma complex associated protein 5%2C transcript variant X3;transcript_id=XM_006540835.5;extra_copy_number=0
CM058247.1	Liftoff	exon	54900503	54900638	.	+	.	ID=exon-XM_006540835.5-6;Parent=rna-XM_006540835.5;Dbxref=GeneID:233276,GenBank:XM_006540835.5,MGI:MGI:2178836;gbkey=mRNA;gene=Tubgcp5;product=tubulin%2C gamma complex associated protein 5%2C transcript variant X3;transcript_id=XM_006540835.5;extra_copy_number=0
CM058247.1	Liftoff	exon	54904455	54904569	.	+	.	ID=exon-XM_006540835.5-7;Parent=rna-XM_006540835.5;Dbxref=GeneID:233276,GenBank:XM_006540835.5,MGI:MGI:2178836;gbkey=mRNA;gene=Tubgcp5;product=tubulin%2C gamma complex associated protein 5%2C transcript variant X3;transcript_id=XM_006540835.5;extra_copy_number=0
CM058247.1	Liftoff	exon	54905169	54905258	.	+	.	ID=exon-XM_006540835.5-8;Parent=rna-XM_006540835.5;Dbxref=GeneID:233276,GenBank:XM_006540835.5,MGI:MGI:2178836;gbkey=mRNA;gene=Tubgcp5;product=tubulin%2C gamma complex associated protein 5%2C transcript variant X3;transcript_id=XM_006540835.5;extra_copy_number=0
CM058247.1	Liftoff	exon	54905927	54906020	.	+	.	ID=exon-XM_006540835.5-9;Parent=rna-XM_006540835.5;Dbxref=GeneID:233276,GenBank:XM_006540835.5,MGI:MGI:2178836;gbkey=mRNA;gene=Tubgcp5;product=tubulin%2C gamma complex associated protein 5%2C transcript variant X3;transcript_id=XM_006540835.5;extra_copy_number=0
CM058247.1	Liftoff	exon	54906457	54906703	.	+	.	ID=exon-XM_006540835.5-10;Parent=rna-XM_006540835.5;Dbxref=GeneID:233276,GenBank:XM_006540835.5,MGI:MGI:2178836;gbkey=mRNA;gene=Tubgcp5;product=tubulin%2C gamma complex associated protein 5%2C transcript variant X3;transcript_id=XM_006540835.5;extra_copy_number=0
CM058247.1	Liftoff	exon	54908385	54908587	.	+	.	ID=exon-XM_006540835.5-11;Parent=rna-XM_006540835.5;Dbxref=GeneID:233276,GenBank:XM_006540835.5,MGI:MGI:2178836;gbkey=mRNA;gene=Tubgcp5;product=tubulin%2C gamma complex associated protein 5%2C transcript variant X3;transcript_id=XM_006540835.5;extra_copy_number=0
CM058247.1	Liftoff	exon	54913311	54913426	.	+	.	ID=exon-XM_006540835.5-12;Parent=rna-XM_006540835.5;Dbxref=GeneID:233276,GenBank:XM_006540835.5,MGI:MGI:2178836;gbkey=mRNA;gene=Tubgcp5;product=tubulin%2C gamma complex associated protein 5%2C transcript variant X3;transcript_id=XM_006540835.5;extra_copy_number=0
CM058247.1	Liftoff	exon	54914738	54915006	.	+	.	ID=exon-XM_006540835.5-13;Parent=rna-XM_006540835.5;Dbxref=GeneID:233276,GenBank:XM_006540835.5,MGI:MGI:2178836;gbkey=mRNA;gene=Tubgcp5;product=tubulin%2C gamma complex associated protein 5%2C transcript variant X3;transcript_id=XM_006540835.5;extra_copy_number=0
CM058247.1	Liftoff	exon	54916383	54916909	.	+	.	ID=exon-XM_006540835.5-14;Parent=rna-XM_006540835.5;Dbxref=GeneID:233276,GenBank:XM_006540835.5,MGI:MGI:2178836;gbkey=mRNA;gene=Tubgcp5;product=tubulin%2C gamma complex associated protein 5%2C transcript variant X3;transcript_id=XM_006540835.5;extra_copy_number=0
CM058247.1	Liftoff	CDS	54894069	54894214	.	+	.	ID=cds-XP_006540898.2;Parent=rna-XM_006540835.5;Dbxref=GeneID:233276,GenBank:XP_006540898.2,MGI:MGI:2178836;Name=XP_006540898.2;gbkey=CDS;gene=Tubgcp5;product=gamma-tubulin complex component 5 isoform X1;protein_id=XP_006540898.2;extra_copy_number=0
CM058247.1	Liftoff	CDS	54895772	54895825	.	+	.	ID=cds-XP_006540898.2;Parent=rna-XM_006540835.5;Dbxref=GeneID:233276,GenBank:XP_006540898.2,MGI:MGI:2178836;Name=XP_006540898.2;gbkey=CDS;gene=Tubgcp5;product=gamma-tubulin complex component 5 isoform X1;protein_id=XP_006540898.2;extra_copy_number=0
CM058247.1	Liftoff	CDS	54895913	54896021	.	+	.	ID=cds-XP_006540898.2;Parent=rna-XM_006540835.5;Dbxref=GeneID:233276,GenBank:XP_006540898.2,MGI:MGI:2178836;Name=XP_006540898.2;gbkey=CDS;gene=Tubgcp5;product=gamma-tubulin complex component 5 isoform X1;protein_id=XP_006540898.2;extra_copy_number=0
CM058247.1	Liftoff	CDS	54898706	54898802	.	+	.	ID=cds-XP_006540898.2;Parent=rna-XM_006540835.5;Dbxref=GeneID:233276,GenBank:XP_006540898.2,MGI:MGI:2178836;Name=XP_006540898.2;gbkey=CDS;gene=Tubgcp5;product=gamma-tubulin complex component 5 isoform X1;protein_id=XP_006540898.2;extra_copy_number=0
CM058247.1	Liftoff	CDS	54899337	54899416	.	+	.	ID=cds-XP_006540898.2;Parent=rna-XM_006540835.5;Dbxref=GeneID:233276,GenBank:XP_006540898.2,MGI:MGI:2178836;Name=XP_006540898.2;gbkey=CDS;gene=Tubgcp5;product=gamma-tubulin complex component 5 isoform X1;protein_id=XP_006540898.2;extra_copy_number=0
CM058247.1	Liftoff	CDS	54900503	54900638	.	+	.	ID=cds-XP_006540898.2;Parent=rna-XM_006540835.5;Dbxref=GeneID:233276,GenBank:XP_006540898.2,MGI:MGI:2178836;Name=XP_006540898.2;gbkey=CDS;gene=Tubgcp5;product=gamma-tubulin complex component 5 isoform X1;protein_id=XP_006540898.2;extra_copy_number=0
CM058247.1	Liftoff	CDS	54904455	54904569	.	+	.	ID=cds-XP_006540898.2;Parent=rna-XM_006540835.5;Dbxref=GeneID:233276,GenBank:XP_006540898.2,MGI:MGI:2178836;Name=XP_006540898.2;gbkey=CDS;gene=Tubgcp5;product=gamma-tubulin complex component 5 isoform X1;protein_id=XP_006540898.2;extra_copy_number=0
CM058247.1	Liftoff	CDS	54905169	54905258	.	+	.	ID=cds-XP_006540898.2;Parent=rna-XM_006540835.5;Dbxref=GeneID:233276,GenBank:XP_006540898.2,MGI:MGI:2178836;Name=XP_006540898.2;gbkey=CDS;gene=Tubgcp5;product=gamma-tubulin complex component 5 isoform X1;protein_id=XP_006540898.2;extra_copy_number=0
CM058247.1	Liftoff	CDS	54905927	54906020	.	+	.	ID=cds-XP_006540898.2;Parent=rna-XM_006540835.5;Dbxref=GeneID:233276,GenBank:XP_006540898.2,MGI:MGI:2178836;Name=XP_006540898.2;gbkey=CDS;gene=Tubgcp5;product=gamma-tubulin complex component 5 isoform X1;protein_id=XP_006540898.2;extra_copy_number=0
CM058247.1	Liftoff	CDS	54906457	54906703	.	+	.	ID=cds-XP_006540898.2;Parent=rna-XM_006540835.5;Dbxref=GeneID:233276,GenBank:XP_006540898.2,MGI:MGI:2178836;Name=XP_006540898.2;gbkey=CDS;gene=Tubgcp5;product=gamma-tubulin complex component 5 isoform X1;protein_id=XP_006540898.2;extra_copy_number=0
CM058247.1	Liftoff	CDS	54908385	54908587	.	+	.	ID=cds-XP_006540898.2;Parent=rna-XM_006540835.5;Dbxref=GeneID:233276,GenBank:XP_006540898.2,MGI:MGI:2178836;Name=XP_006540898.2;gbkey=CDS;gene=Tubgcp5;product=gamma-tubulin complex component 5 isoform X1;protein_id=XP_006540898.2;extra_copy_number=0
CM058247.1	Liftoff	CDS	54913311	54913426	.	+	.	ID=cds-XP_006540898.2;Parent=rna-XM_006540835.5;Dbxref=GeneID:233276,GenBank:XP_006540898.2,MGI:MGI:2178836;Name=XP_006540898.2;gbkey=CDS;gene=Tubgcp5;product=gamma-tubulin complex component 5 isoform X1;protein_id=XP_006540898.2;extra_copy_number=0
CM058247.1	Liftoff	CDS	54914738	54915006	.	+	.	ID=cds-XP_006540898.2;Parent=rna-XM_006540835.5;Dbxref=GeneID:233276,GenBank:XP_006540898.2,MGI:MGI:2178836;Name=XP_006540898.2;gbkey=CDS;gene=Tubgcp5;product=gamma-tubulin complex component 5 isoform X1;protein_id=XP_006540898.2;extra_copy_number=0
CM058247.1	Liftoff	CDS	54916383	54916426	.	+	.	ID=cds-XP_006540898.2;Parent=rna-XM_006540835.5;Dbxref=GeneID:233276,GenBank:XP_006540898.2,MGI:MGI:2178836;Name=XP_006540898.2;gbkey=CDS;gene=Tubgcp5;product=gamma-tubulin complex component 5 isoform X1;protein_id=XP_006540898.2;extra_copy_number=0
CM058247.1	Liftoff	transcript	54894010	54931332	.	+	.	ID=rna-XR_003946456.2;Parent=gene-Tubgcp5;Dbxref=GeneID:233276,GenBank:XR_003946456.2,MGI:MGI:2178836;Name=XR_003946456.2;gbkey=misc_RNA;gene=Tubgcp5;model_evidence=Supporting evidence includes similarity to: 75 ESTs%2C 274 long SRA reads%2C and 100%25 coverage of the annotated genomic feature by RNAseq alignments%2C including 34 samples with support for all annotated introns;product=tubulin%2C gamma complex associated protein 5%2C transcript variant X2;transcript_id=XR_003946456.2;extra_copy_number=0
CM058247.1	Liftoff	exon	54894010	54894214	.	+	.	ID=exon-XR_003946456.2-1;Parent=rna-XR_003946456.2;Dbxref=GeneID:233276,GenBank:XR_003946456.2,MGI:MGI:2178836;gbkey=misc_RNA;gene=Tubgcp5;product=tubulin%2C gamma complex associated protein 5%2C transcript variant X2;transcript_id=XR_003946456.2;extra_copy_number=0
CM058247.1	Liftoff	exon	54895772	54895825	.	+	.	ID=exon-XR_003946456.2-2;Parent=rna-XR_003946456.2;Dbxref=GeneID:233276,GenBank:XR_003946456.2,MGI:MGI:2178836;gbkey=misc_RNA;gene=Tubgcp5;product=tubulin%2C gamma complex associated protein 5%2C transcript variant X2;transcript_id=XR_003946456.2;extra_copy_number=0
CM058247.1	Liftoff	exon	54895913	54896021	.	+	.	ID=exon-XR_003946456.2-3;Parent=rna-XR_003946456.2;Dbxref=GeneID:233276,GenBank:XR_003946456.2,MGI:MGI:2178836;gbkey=misc_RNA;gene=Tubgcp5;product=tubulin%2C gamma complex associated protein 5%2C transcript variant X2;transcript_id=XR_003946456.2;extra_copy_number=0
CM058247.1	Liftoff	exon	54898706	54898802	.	+	.	ID=exon-XR_003946456.2-4;Parent=rna-XR_003946456.2;Dbxref=GeneID:233276,GenBank:XR_003946456.2,MGI:MGI:2178836;gbkey=misc_RNA;gene=Tubgcp5;product=tubulin%2C gamma complex associated protein 5%2C transcript variant X2;transcript_id=XR_003946456.2;extra_copy_number=0
CM058247.1	Liftoff	exon	54899337	54899416	.	+	.	ID=exon-XR_003946456.2-5;Parent=rna-XR_003946456.2;Dbxref=GeneID:233276,GenBank:XR_003946456.2,MGI:MGI:2178836;gbkey=misc_RNA;gene=Tubgcp5;product=tubulin%2C gamma complex associated protein 5%2C transcript variant X2;transcript_id=XR_003946456.2;extra_copy_number=0
CM058247.1	Liftoff	exon	54900503	54900638	.	+	.	ID=exon-XR_003946456.2-6;Parent=rna-XR_003946456.2;Dbxref=GeneID:233276,GenBank:XR_003946456.2,MGI:MGI:2178836;gbkey=misc_RNA;gene=Tubgcp5;product=tubulin%2C gamma complex associated protein 5%2C transcript variant X2;transcript_id=XR_003946456.2;extra_copy_number=0
CM058247.1	Liftoff	exon	54904455	54904569	.	+	.	ID=exon-XR_003946456.2-7;Parent=rna-XR_003946456.2;Dbxref=GeneID:233276,GenBank:XR_003946456.2,MGI:MGI:2178836;gbkey=misc_RNA;gene=Tubgcp5;product=tubulin%2C gamma complex associated protein 5%2C transcript variant X2;transcript_id=XR_003946456.2;extra_copy_number=0
CM058247.1	Liftoff	exon	54905169	54905258	.	+	.	ID=exon-XR_003946456.2-8;Parent=rna-XR_003946456.2;Dbxref=GeneID:233276,GenBank:XR_003946456.2,MGI:MGI:2178836;gbkey=misc_RNA;gene=Tubgcp5;product=tubulin%2C gamma complex associated protein 5%2C transcript variant X2;transcript_id=XR_003946456.2;extra_copy_number=0
CM058247.1	Liftoff	exon	54905927	54906020	.	+	.	ID=exon-XR_003946456.2-9;Parent=rna-XR_003946456.2;Dbxref=GeneID:233276,GenBank:XR_003946456.2,MGI:MGI:2178836;gbkey=misc_RNA;gene=Tubgcp5;product=tubulin%2C gamma complex associated protein 5%2C transcript variant X2;transcript_id=XR_003946456.2;extra_copy_number=0
CM058247.1	Liftoff	exon	54906457	54906703	.	+	.	ID=exon-XR_003946456.2-10;Parent=rna-XR_003946456.2;Dbxref=GeneID:233276,GenBank:XR_003946456.2,MGI:MGI:2178836;gbkey=misc_RNA;gene=Tubgcp5;product=tubulin%2C gamma complex associated protein 5%2C transcript variant X2;transcript_id=XR_003946456.2;extra_copy_number=0
CM058247.1	Liftoff	exon	54908385	54908587	.	+	.	ID=exon-XR_003946456.2-11;Parent=rna-XR_003946456.2;Dbxref=GeneID:233276,GenBank:XR_003946456.2,MGI:MGI:2178836;gbkey=misc_RNA;gene=Tubgcp5;product=tubulin%2C gamma complex associated protein 5%2C transcript variant X2;transcript_id=XR_003946456.2;extra_copy_number=0
CM058247.1	Liftoff	exon	54913311	54913426	.	+	.	ID=exon-XR_003946456.2-12;Parent=rna-XR_003946456.2;Dbxref=GeneID:233276,GenBank:XR_003946456.2,MGI:MGI:2178836;gbkey=misc_RNA;gene=Tubgcp5;product=tubulin%2C gamma complex associated protein 5%2C transcript variant X2;transcript_id=XR_003946456.2;extra_copy_number=0
CM058247.1	Liftoff	exon	54914738	54915006	.	+	.	ID=exon-XR_003946456.2-13;Parent=rna-XR_003946456.2;Dbxref=GeneID:233276,GenBank:XR_003946456.2,MGI:MGI:2178836;gbkey=misc_RNA;gene=Tubgcp5;product=tubulin%2C gamma complex associated protein 5%2C transcript variant X2;transcript_id=XR_003946456.2;extra_copy_number=0
CM058247.1	Liftoff	exon	54916383	54916534	.	+	.	ID=exon-XR_003946456.2-14;Parent=rna-XR_003946456.2;Dbxref=GeneID:233276,GenBank:XR_003946456.2,MGI:MGI:2178836;gbkey=misc_RNA;gene=Tubgcp5;product=tubulin%2C gamma complex associated protein 5%2C transcript variant X2;transcript_id=XR_003946456.2;extra_copy_number=0
CM058247.1	Liftoff	exon	54917117	54917305	.	+	.	ID=exon-XR_003946456.2-15;Parent=rna-XR_003946456.2;Dbxref=GeneID:233276,GenBank:XR_003946456.2,MGI:MGI:2178836;gbkey=misc_RNA;gene=Tubgcp5;product=tubulin%2C gamma complex associated protein 5%2C transcript variant X2;transcript_id=XR_003946456.2;extra_copy_number=0
CM058247.1	Liftoff	exon	54918592	54918774	.	+	.	ID=exon-XR_003946456.2-16;Parent=rna-XR_003946456.2;Dbxref=GeneID:233276,GenBank:XR_003946456.2,MGI:MGI:2178836;gbkey=misc_RNA;gene=Tubgcp5;product=tubulin%2C gamma complex associated protein 5%2C transcript variant X2;transcript_id=XR_003946456.2;extra_copy_number=0
CM058247.1	Liftoff	exon	54921657	54921741	.	+	.	ID=exon-XR_003946456.2-17;Parent=rna-XR_003946456.2;Dbxref=GeneID:233276,GenBank:XR_003946456.2,MGI:MGI:2178836;gbkey=misc_RNA;gene=Tubgcp5;product=tubulin%2C gamma complex associated protein 5%2C transcript variant X2;transcript_id=XR_003946456.2;extra_copy_number=0
CM058247.1	Liftoff	exon	54921856	54921976	.	+	.	ID=exon-XR_003946456.2-18;Parent=rna-XR_003946456.2;Dbxref=GeneID:233276,GenBank:XR_003946456.2,MGI:MGI:2178836;gbkey=misc_RNA;gene=Tubgcp5;product=tubulin%2C gamma complex associated protein 5%2C transcript variant X2;transcript_id=XR_003946456.2;extra_copy_number=0
CM058247.1	Liftoff	exon	54923399	54923577	.	+	.	ID=exon-XR_003946456.2-19;Parent=rna-XR_003946456.2;Dbxref=GeneID:233276,GenBank:XR_003946456.2,MGI:MGI:2178836;gbkey=misc_RNA;gene=Tubgcp5;product=tubulin%2C gamma complex associated protein 5%2C transcript variant X2;transcript_id=XR_003946456.2;extra_copy_number=0
CM058247.1	Liftoff	exon	54925459	54925584	.	+	.	ID=exon-XR_003946456.2-20;Parent=rna-XR_003946456.2;Dbxref=GeneID:233276,GenBank:XR_003946456.2,MGI:MGI:2178836;gbkey=misc_RNA;gene=Tubgcp5;product=tubulin%2C gamma complex associated protein 5%2C transcript variant X2;transcript_id=XR_003946456.2;extra_copy_number=0
CM058247.1	Liftoff	exon	54926112	54926200	.	+	.	ID=exon-XR_003946456.2-21;Parent=rna-XR_003946456.2;Dbxref=GeneID:233276,GenBank:XR_003946456.2,MGI:MGI:2178836;gbkey=misc_RNA;gene=Tubgcp5;product=tubulin%2C gamma complex associated protein 5%2C transcript variant X2;transcript_id=XR_003946456.2;extra_copy_number=0
CM058247.1	Liftoff	exon	54929210	54929310	.	+	.	ID=exon-XR_003946456.2-22;Parent=rna-XR_003946456.2;Dbxref=GeneID:233276,GenBank:XR_003946456.2,MGI:MGI:2178836;gbkey=misc_RNA;gene=Tubgcp5;product=tubulin%2C gamma complex associated protein 5%2C transcript variant X2;transcript_id=XR_003946456.2;extra_copy_number=0
CM058247.1	Liftoff	exon	54930721	54931332	.	+	.	ID=exon-XR_003946456.2-23;Parent=rna-XR_003946456.2;Dbxref=GeneID:233276,GenBank:XR_003946456.2,MGI:MGI:2178836;gbkey=misc_RNA;gene=Tubgcp5;product=tubulin%2C gamma complex associated protein 5%2C transcript variant X2;transcript_id=XR_003946456.2;extra_copy_number=0
CM058247.1	Liftoff	transcript	54894010	54931338	.	+	.	ID=rna-XR_882029.4;Parent=gene-Tubgcp5;Dbxref=GeneID:233276,GenBank:XR_882029.4,MGI:MGI:2178836;Name=XR_882029.4;gbkey=misc_RNA;gene=Tubgcp5;model_evidence=Supporting evidence includes similarity to: 4 mRNAs%2C 107 ESTs%2C 230 long SRA reads%2C and 99%25 coverage of the annotated genomic feature by RNAseq alignments%2C including 23 samples with support for all annotated introns;product=tubulin%2C gamma complex associated protein 5%2C transcript variant X1;transcript_id=XR_882029.4;extra_copy_number=0
CM058247.1	Liftoff	exon	54894010	54894214	.	+	.	ID=exon-XR_882029.4-1;Parent=rna-XR_882029.4;Dbxref=GeneID:233276,GenBank:XR_882029.4,MGI:MGI:2178836;gbkey=misc_RNA;gene=Tubgcp5;product=tubulin%2C gamma complex associated protein 5%2C transcript variant X1;transcript_id=XR_882029.4;extra_copy_number=0
CM058247.1	Liftoff	exon	54895772	54895825	.	+	.	ID=exon-XR_882029.4-2;Parent=rna-XR_882029.4;Dbxref=GeneID:233276,GenBank:XR_882029.4,MGI:MGI:2178836;gbkey=misc_RNA;gene=Tubgcp5;product=tubulin%2C gamma complex associated protein 5%2C transcript variant X1;transcript_id=XR_882029.4;extra_copy_number=0
CM058247.1	Liftoff	exon	54895913	54896021	.	+	.	ID=exon-XR_882029.4-3;Parent=rna-XR_882029.4;Dbxref=GeneID:233276,GenBank:XR_882029.4,MGI:MGI:2178836;gbkey=misc_RNA;gene=Tubgcp5;product=tubulin%2C gamma complex associated protein 5%2C transcript variant X1;transcript_id=XR_882029.4;extra_copy_number=0
CM058247.1	Liftoff	exon	54898706	54898802	.	+	.	ID=exon-XR_882029.4-4;Parent=rna-XR_882029.4;Dbxref=GeneID:233276,GenBank:XR_882029.4,MGI:MGI:2178836;gbkey=misc_RNA;gene=Tubgcp5;product=tubulin%2C gamma complex associated protein 5%2C transcript variant X1;transcript_id=XR_882029.4;extra_copy_number=0
CM058247.1	Liftoff	exon	54899337	54899416	.	+	.	ID=exon-XR_882029.4-5;Parent=rna-XR_882029.4;Dbxref=GeneID:233276,GenBank:XR_882029.4,MGI:MGI:2178836;gbkey=misc_RNA;gene=Tubgcp5;product=tubulin%2C gamma complex associated protein 5%2C transcript variant X1;transcript_id=XR_882029.4;extra_copy_number=0
CM058247.1	Liftoff	exon	54900503	54900638	.	+	.	ID=exon-XR_882029.4-6;Parent=rna-XR_882029.4;Dbxref=GeneID:233276,GenBank:XR_882029.4,MGI:MGI:2178836;gbkey=misc_RNA;gene=Tubgcp5;product=tubulin%2C gamma complex associated protein 5%2C transcript variant X1;transcript_id=XR_882029.4;extra_copy_number=0
CM058247.1	Liftoff	exon	54904455	54904569	.	+	.	ID=exon-XR_882029.4-7;Parent=rna-XR_882029.4;Dbxref=GeneID:233276,GenBank:XR_882029.4,MGI:MGI:2178836;gbkey=misc_RNA;gene=Tubgcp5;product=tubulin%2C gamma complex associated protein 5%2C transcript variant X1;transcript_id=XR_882029.4;extra_copy_number=0
CM058247.1	Liftoff	exon	54905169	54905258	.	+	.	ID=exon-XR_882029.4-8;Parent=rna-XR_882029.4;Dbxref=GeneID:233276,GenBank:XR_882029.4,MGI:MGI:2178836;gbkey=misc_RNA;gene=Tubgcp5;product=tubulin%2C gamma complex associated protein 5%2C transcript variant X1;transcript_id=XR_882029.4;extra_copy_number=0
CM058247.1	Liftoff	exon	54905927	54906020	.	+	.	ID=exon-XR_882029.4-9;Parent=rna-XR_882029.4;Dbxref=GeneID:233276,GenBank:XR_882029.4,MGI:MGI:2178836;gbkey=misc_RNA;gene=Tubgcp5;product=tubulin%2C gamma complex associated protein 5%2C transcript variant X1;transcript_id=XR_882029.4;extra_copy_number=0
CM058247.1	Liftoff	exon	54906457	54906703	.	+	.	ID=exon-XR_882029.4-10;Parent=rna-XR_882029.4;Dbxref=GeneID:233276,GenBank:XR_882029.4,MGI:MGI:2178836;gbkey=misc_RNA;gene=Tubgcp5;product=tubulin%2C gamma complex associated protein 5%2C transcript variant X1;transcript_id=XR_882029.4;extra_copy_number=0
CM058247.1	Liftoff	exon	54908385	54908587	.	+	.	ID=exon-XR_882029.4-11;Parent=rna-XR_882029.4;Dbxref=GeneID:233276,GenBank:XR_882029.4,MGI:MGI:2178836;gbkey=misc_RNA;gene=Tubgcp5;product=tubulin%2C gamma complex associated protein 5%2C transcript variant X1;transcript_id=XR_882029.4;extra_copy_number=0
CM058247.1	Liftoff	exon	54913311	54913426	.	+	.	ID=exon-XR_882029.4-12;Parent=rna-XR_882029.4;Dbxref=GeneID:233276,GenBank:XR_882029.4,MGI:MGI:2178836;gbkey=misc_RNA;gene=Tubgcp5;product=tubulin%2C gamma complex associated protein 5%2C transcript variant X1;transcript_id=XR_882029.4;extra_copy_number=0
CM058247.1	Liftoff	exon	54914738	54915006	.	+	.	ID=exon-XR_882029.4-13;Parent=rna-XR_882029.4;Dbxref=GeneID:233276,GenBank:XR_882029.4,MGI:MGI:2178836;gbkey=misc_RNA;gene=Tubgcp5;product=tubulin%2C gamma complex associated protein 5%2C transcript variant X1;transcript_id=XR_882029.4;extra_copy_number=0
CM058247.1	Liftoff	exon	54916336	54916534	.	+	.	ID=exon-XR_882029.4-14;Parent=rna-XR_882029.4;Dbxref=GeneID:233276,GenBank:XR_882029.4,MGI:MGI:2178836;gbkey=misc_RNA;gene=Tubgcp5;product=tubulin%2C gamma complex associated protein 5%2C transcript variant X1;transcript_id=XR_882029.4;extra_copy_number=0
CM058247.1	Liftoff	exon	54917117	54917305	.	+	.	ID=exon-XR_882029.4-15;Parent=rna-XR_882029.4;Dbxref=GeneID:233276,GenBank:XR_882029.4,MGI:MGI:2178836;gbkey=misc_RNA;gene=Tubgcp5;product=tubulin%2C gamma complex associated protein 5%2C transcript variant X1;transcript_id=XR_882029.4;extra_copy_number=0
CM058247.1	Liftoff	exon	54918592	54918774	.	+	.	ID=exon-XR_882029.4-16;Parent=rna-XR_882029.4;Dbxref=GeneID:233276,GenBank:XR_882029.4,MGI:MGI:2178836;gbkey=misc_RNA;gene=Tubgcp5;product=tubulin%2C gamma complex associated protein 5%2C transcript variant X1;transcript_id=XR_882029.4;extra_copy_number=0
CM058247.1	Liftoff	exon	54921657	54921741	.	+	.	ID=exon-XR_882029.4-17;Parent=rna-XR_882029.4;Dbxref=GeneID:233276,GenBank:XR_882029.4,MGI:MGI:2178836;gbkey=misc_RNA;gene=Tubgcp5;product=tubulin%2C gamma complex associated protein 5%2C transcript variant X1;transcript_id=XR_882029.4;extra_copy_number=0
CM058247.1	Liftoff	exon	54921856	54921976	.	+	.	ID=exon-XR_882029.4-18;Parent=rna-XR_882029.4;Dbxref=GeneID:233276,GenBank:XR_882029.4,MGI:MGI:2178836;gbkey=misc_RNA;gene=Tubgcp5;product=tubulin%2C gamma complex associated protein 5%2C transcript variant X1;transcript_id=XR_882029.4;extra_copy_number=0
CM058247.1	Liftoff	exon	54923399	54923577	.	+	.	ID=exon-XR_882029.4-19;Parent=rna-XR_882029.4;Dbxref=GeneID:233276,GenBank:XR_882029.4,MGI:MGI:2178836;gbkey=misc_RNA;gene=Tubgcp5;product=tubulin%2C gamma complex associated protein 5%2C transcript variant X1;transcript_id=XR_882029.4;extra_copy_number=0
CM058247.1	Liftoff	exon	54925459	54925584	.	+	.	ID=exon-XR_882029.4-20;Parent=rna-XR_882029.4;Dbxref=GeneID:233276,GenBank:XR_882029.4,MGI:MGI:2178836;gbkey=misc_RNA;gene=Tubgcp5;product=tubulin%2C gamma complex associated protein 5%2C transcript variant X1;transcript_id=XR_882029.4;extra_copy_number=0
CM058247.1	Liftoff	exon	54926112	54928975	.	+	.	ID=exon-XR_882029.4-21;Parent=rna-XR_882029.4;Dbxref=GeneID:233276,GenBank:XR_882029.4,MGI:MGI:2178836;gbkey=misc_RNA;gene=Tubgcp5;product=tubulin%2C gamma complex associated protein 5%2C transcript variant X1;transcript_id=XR_882029.4;extra_copy_number=0
CM058247.1	Liftoff	exon	54929210	54929310	.	+	.	ID=exon-XR_882029.4-22;Parent=rna-XR_882029.4;Dbxref=GeneID:233276,GenBank:XR_882029.4,MGI:MGI:2178836;gbkey=misc_RNA;gene=Tubgcp5;product=tubulin%2C gamma complex associated protein 5%2C transcript variant X1;transcript_id=XR_882029.4;extra_copy_number=0
CM058247.1	Liftoff	exon	54930721	54931338	.	+	.	ID=exon-XR_882029.4-23;Parent=rna-XR_882029.4;Dbxref=GeneID:233276,GenBank:XR_882029.4,MGI:MGI:2178836;gbkey=misc_RNA;gene=Tubgcp5;product=tubulin%2C gamma complex associated protein 5%2C transcript variant X1;transcript_id=XR_882029.4;extra_copy_number=0
CM058247.1	Liftoff	gene	54941686	55032532	.	+	.	ID=gene-Cyfip1;Dbxref=GeneID:20430,MGI:MGI:1338801;Name=Cyfip1;description=cytoplasmic FMR1 interacting protein 1;gbkey=Gene;gene=Cyfip1;gene_biotype=protein_coding;gene_synonym=E030028J09Rik,l(7)1Rl,l71Rl,l7Rl1,mKIAA0068,P140SRA-1,P140sra1,pl-1,Shyc,Sra-1,Sra1;coverage=1.0;sequence_ID=1.0;valid_ORFs=5;extra_copy_number=0;copy_num_ID=gene-Cyfip1_0
CM058247.1	Liftoff	mRNA	54941949	55032532	.	+	.	ID=rna-NM_001164661.1;Parent=gene-Cyfip1;Dbxref=GeneID:20430,GenBank:NM_001164661.1,MGI:MGI:1338801;Name=NM_001164661.1;gbkey=mRNA;gene=Cyfip1;product=cytoplasmic FMR1 interacting protein 1%2C transcript variant 1;transcript_id=NM_001164661.1;matches_ref_protein=True;valid_ORF=True;extra_copy_number=0
CM058247.1	Liftoff	exon	54941949	54942185	.	+	.	ID=exon-NM_001164661.1-1;Parent=rna-NM_001164661.1;Dbxref=GeneID:20430,GenBank:NM_001164661.1,MGI:MGI:1338801;gbkey=mRNA;gene=Cyfip1;product=cytoplasmic FMR1 interacting protein 1%2C transcript variant 1;transcript_id=NM_001164661.1;extra_copy_number=0
CM058247.1	Liftoff	exon	54953883	54953935	.	+	.	ID=exon-NM_001164661.1-2;Parent=rna-NM_001164661.1;Dbxref=GeneID:20430,GenBank:NM_001164661.1,MGI:MGI:1338801;gbkey=mRNA;gene=Cyfip1;product=cytoplasmic FMR1 interacting protein 1%2C transcript variant 1;transcript_id=NM_001164661.1;extra_copy_number=0
CM058247.1	Liftoff	exon	54971746	54971863	.	+	.	ID=exon-NM_001164661.1-3;Parent=rna-NM_001164661.1;Dbxref=GeneID:20430,GenBank:NM_001164661.1,MGI:MGI:1338801;gbkey=mRNA;gene=Cyfip1;product=cytoplasmic FMR1 interacting protein 1%2C transcript variant 1;transcript_id=NM_001164661.1;extra_copy_number=0
CM058247.1	Liftoff	exon	54971954	54972043	.	+	.	ID=exon-NM_001164661.1-4;Parent=rna-NM_001164661.1;Dbxref=GeneID:20430,GenBank:NM_001164661.1,MGI:MGI:1338801;gbkey=mRNA;gene=Cyfip1;product=cytoplasmic FMR1 interacting protein 1%2C transcript variant 1;transcript_id=NM_001164661.1;extra_copy_number=0
CM058247.1	Liftoff	exon	54973333	54973410	.	+	.	ID=exon-NM_001164661.1-5;Parent=rna-NM_001164661.1;Dbxref=GeneID:20430,GenBank:NM_001164661.1,MGI:MGI:1338801;gbkey=mRNA;gene=Cyfip1;product=cytoplasmic FMR1 interacting protein 1%2C transcript variant 1;transcript_id=NM_001164661.1;extra_copy_number=0
CM058247.1	Liftoff	exon	54973544	54973645	.	+	.	ID=exon-NM_001164661.1-6;Parent=rna-NM_001164661.1;Dbxref=GeneID:20430,GenBank:NM_001164661.1,MGI:MGI:1338801;gbkey=mRNA;gene=Cyfip1;product=cytoplasmic FMR1 interacting protein 1%2C transcript variant 1;transcript_id=NM_001164661.1;extra_copy_number=0
CM058247.1	Liftoff	exon	54974794	54974975	.	+	.	ID=exon-NM_001164661.1-7;Parent=rna-NM_001164661.1;Dbxref=GeneID:20430,GenBank:NM_001164661.1,MGI:MGI:1338801;gbkey=mRNA;gene=Cyfip1;product=cytoplasmic FMR1 interacting protein 1%2C transcript variant 1;transcript_id=NM_001164661.1;extra_copy_number=0
CM058247.1	Liftoff	exon	54977578	54977674	.	+	.	ID=exon-NM_001164661.1-8;Parent=rna-NM_001164661.1;Dbxref=GeneID:20430,GenBank:NM_001164661.1,MGI:MGI:1338801;gbkey=mRNA;gene=Cyfip1;product=cytoplasmic FMR1 interacting protein 1%2C transcript variant 1;transcript_id=NM_001164661.1;extra_copy_number=0
CM058247.1	Liftoff	exon	54977766	54977894	.	+	.	ID=exon-NM_001164661.1-9;Parent=rna-NM_001164661.1;Dbxref=GeneID:20430,GenBank:NM_001164661.1,MGI:MGI:1338801;gbkey=mRNA;gene=Cyfip1;product=cytoplasmic FMR1 interacting protein 1%2C transcript variant 1;transcript_id=NM_001164661.1;extra_copy_number=0
CM058247.1	Liftoff	exon	54978964	54979068	.	+	.	ID=exon-NM_001164661.1-10;Parent=rna-NM_001164661.1;Dbxref=GeneID:20430,GenBank:NM_001164661.1,MGI:MGI:1338801;gbkey=mRNA;gene=Cyfip1;product=cytoplasmic FMR1 interacting protein 1%2C transcript variant 1;transcript_id=NM_001164661.1;extra_copy_number=0
CM058247.1	Liftoff	exon	54986615	54986706	.	+	.	ID=exon-NM_001164661.1-11;Parent=rna-NM_001164661.1;Dbxref=GeneID:20430,GenBank:NM_001164661.1,MGI:MGI:1338801;gbkey=mRNA;gene=Cyfip1;product=cytoplasmic FMR1 interacting protein 1%2C transcript variant 1;transcript_id=NM_001164661.1;extra_copy_number=0
CM058247.1	Liftoff	exon	54987711	54987828	.	+	.	ID=exon-NM_001164661.1-12;Parent=rna-NM_001164661.1;Dbxref=GeneID:20430,GenBank:NM_001164661.1,MGI:MGI:1338801;gbkey=mRNA;gene=Cyfip1;product=cytoplasmic FMR1 interacting protein 1%2C transcript variant 1;transcript_id=NM_001164661.1;extra_copy_number=0
CM058247.1	Liftoff	exon	54991878	54992000	.	+	.	ID=exon-NM_001164661.1-13;Parent=rna-NM_001164661.1;Dbxref=GeneID:20430,GenBank:NM_001164661.1,MGI:MGI:1338801;gbkey=mRNA;gene=Cyfip1;product=cytoplasmic FMR1 interacting protein 1%2C transcript variant 1;transcript_id=NM_001164661.1;extra_copy_number=0
CM058247.1	Liftoff	exon	54993010	54993135	.	+	.	ID=exon-NM_001164661.1-14;Parent=rna-NM_001164661.1;Dbxref=GeneID:20430,GenBank:NM_001164661.1,MGI:MGI:1338801;gbkey=mRNA;gene=Cyfip1;product=cytoplasmic FMR1 interacting protein 1%2C transcript variant 1;transcript_id=NM_001164661.1;extra_copy_number=0
CM058247.1	Liftoff	exon	54994871	54995037	.	+	.	ID=exon-NM_001164661.1-15;Parent=rna-NM_001164661.1;Dbxref=GeneID:20430,GenBank:NM_001164661.1,MGI:MGI:1338801;gbkey=mRNA;gene=Cyfip1;product=cytoplasmic FMR1 interacting protein 1%2C transcript variant 1;transcript_id=NM_001164661.1;extra_copy_number=0
CM058247.1	Liftoff	exon	54996559	54996706	.	+	.	ID=exon-NM_001164661.1-16;Parent=rna-NM_001164661.1;Dbxref=GeneID:20430,GenBank:NM_001164661.1,MGI:MGI:1338801;gbkey=mRNA;gene=Cyfip1;product=cytoplasmic FMR1 interacting protein 1%2C transcript variant 1;transcript_id=NM_001164661.1;extra_copy_number=0
CM058247.1	Liftoff	exon	54998129	54998282	.	+	.	ID=exon-NM_001164661.1-17;Parent=rna-NM_001164661.1;Dbxref=GeneID:20430,GenBank:NM_001164661.1,MGI:MGI:1338801;gbkey=mRNA;gene=Cyfip1;product=cytoplasmic FMR1 interacting protein 1%2C transcript variant 1;transcript_id=NM_001164661.1;extra_copy_number=0
CM058247.1	Liftoff	exon	54999806	54999962	.	+	.	ID=exon-NM_001164661.1-18;Parent=rna-NM_001164661.1;Dbxref=GeneID:20430,GenBank:NM_001164661.1,MGI:MGI:1338801;gbkey=mRNA;gene=Cyfip1;product=cytoplasmic FMR1 interacting protein 1%2C transcript variant 1;transcript_id=NM_001164661.1;extra_copy_number=0
CM058247.1	Liftoff	exon	55000395	55000491	.	+	.	ID=exon-NM_001164661.1-19;Parent=rna-NM_001164661.1;Dbxref=GeneID:20430,GenBank:NM_001164661.1,MGI:MGI:1338801;gbkey=mRNA;gene=Cyfip1;product=cytoplasmic FMR1 interacting protein 1%2C transcript variant 1;transcript_id=NM_001164661.1;extra_copy_number=0
CM058247.1	Liftoff	exon	55004088	55004164	.	+	.	ID=exon-NM_001164661.1-20;Parent=rna-NM_001164661.1;Dbxref=GeneID:20430,GenBank:NM_001164661.1,MGI:MGI:1338801;gbkey=mRNA;gene=Cyfip1;product=cytoplasmic FMR1 interacting protein 1%2C transcript variant 1;transcript_id=NM_001164661.1;extra_copy_number=0
CM058247.1	Liftoff	exon	55004273	55004381	.	+	.	ID=exon-NM_001164661.1-21;Parent=rna-NM_001164661.1;Dbxref=GeneID:20430,GenBank:NM_001164661.1,MGI:MGI:1338801;gbkey=mRNA;gene=Cyfip1;product=cytoplasmic FMR1 interacting protein 1%2C transcript variant 1;transcript_id=NM_001164661.1;extra_copy_number=0
CM058247.1	Liftoff	exon	55007218	55007337	.	+	.	ID=exon-NM_001164661.1-22;Parent=rna-NM_001164661.1;Dbxref=GeneID:20430,GenBank:NM_001164661.1,MGI:MGI:1338801;gbkey=mRNA;gene=Cyfip1;product=cytoplasmic FMR1 interacting protein 1%2C transcript variant 1;transcript_id=NM_001164661.1;extra_copy_number=0
CM058247.1	Liftoff	exon	55008264	55008463	.	+	.	ID=exon-NM_001164661.1-23;Parent=rna-NM_001164661.1;Dbxref=GeneID:20430,GenBank:NM_001164661.1,MGI:MGI:1338801;gbkey=mRNA;gene=Cyfip1;product=cytoplasmic FMR1 interacting protein 1%2C transcript variant 1;transcript_id=NM_001164661.1;extra_copy_number=0
CM058247.1	Liftoff	exon	55013339	55013426	.	+	.	ID=exon-NM_001164661.1-24;Parent=rna-NM_001164661.1;Dbxref=GeneID:20430,GenBank:NM_001164661.1,MGI:MGI:1338801;gbkey=mRNA;gene=Cyfip1;product=cytoplasmic FMR1 interacting protein 1%2C transcript variant 1;transcript_id=NM_001164661.1;extra_copy_number=0
CM058247.1	Liftoff	exon	55019319	55019462	.	+	.	ID=exon-NM_001164661.1-25;Parent=rna-NM_001164661.1;Dbxref=GeneID:20430,GenBank:NM_001164661.1,MGI:MGI:1338801;gbkey=mRNA;gene=Cyfip1;product=cytoplasmic FMR1 interacting protein 1%2C transcript variant 1;transcript_id=NM_001164661.1;extra_copy_number=0
CM058247.1	Liftoff	exon	55022646	55022736	.	+	.	ID=exon-NM_001164661.1-26;Parent=rna-NM_001164661.1;Dbxref=GeneID:20430,GenBank:NM_001164661.1,MGI:MGI:1338801;gbkey=mRNA;gene=Cyfip1;product=cytoplasmic FMR1 interacting protein 1%2C transcript variant 1;transcript_id=NM_001164661.1;extra_copy_number=0
CM058247.1	Liftoff	exon	55023774	55023904	.	+	.	ID=exon-NM_001164661.1-27;Parent=rna-NM_001164661.1;Dbxref=GeneID:20430,GenBank:NM_001164661.1,MGI:MGI:1338801;gbkey=mRNA;gene=Cyfip1;product=cytoplasmic FMR1 interacting protein 1%2C transcript variant 1;transcript_id=NM_001164661.1;extra_copy_number=0
CM058247.1	Liftoff	exon	55024273	55024345	.	+	.	ID=exon-NM_001164661.1-28;Parent=rna-NM_001164661.1;Dbxref=GeneID:20430,GenBank:NM_001164661.1,MGI:MGI:1338801;gbkey=mRNA;gene=Cyfip1;product=cytoplasmic FMR1 interacting protein 1%2C transcript variant 1;transcript_id=NM_001164661.1;extra_copy_number=0
CM058247.1	Liftoff	exon	55025011	55025105	.	+	.	ID=exon-NM_001164661.1-29;Parent=rna-NM_001164661.1;Dbxref=GeneID:20430,GenBank:NM_001164661.1,MGI:MGI:1338801;gbkey=mRNA;gene=Cyfip1;product=cytoplasmic FMR1 interacting protein 1%2C transcript variant 1;transcript_id=NM_001164661.1;extra_copy_number=0
CM058247.1	Liftoff	exon	55026187	55026425	.	+	.	ID=exon-NM_001164661.1-30;Parent=rna-NM_001164661.1;Dbxref=GeneID:20430,GenBank:NM_001164661.1,MGI:MGI:1338801;gbkey=mRNA;gene=Cyfip1;product=cytoplasmic FMR1 interacting protein 1%2C transcript variant 1;transcript_id=NM_001164661.1;extra_copy_number=0
CM058247.1	Liftoff	exon	55028086	55028233	.	+	.	ID=exon-NM_001164661.1-31;Parent=rna-NM_001164661.1;Dbxref=GeneID:20430,GenBank:NM_001164661.1,MGI:MGI:1338801;gbkey=mRNA;gene=Cyfip1;product=cytoplasmic FMR1 interacting protein 1%2C transcript variant 1;transcript_id=NM_001164661.1;extra_copy_number=0
CM058247.1	Liftoff	exon	55029897	55032532	.	+	.	ID=exon-NM_001164661.1-32;Parent=rna-NM_001164661.1;Dbxref=GeneID:20430,GenBank:NM_001164661.1,MGI:MGI:1338801;gbkey=mRNA;gene=Cyfip1;product=cytoplasmic FMR1 interacting protein 1%2C transcript variant 1;transcript_id=NM_001164661.1;extra_copy_number=0
CM058247.1	Liftoff	CDS	54971747	54971863	.	+	.	ID=cds-NP_001158133.1;Parent=rna-NM_001164661.1;Dbxref=CCDS:CCDS21315.1,GeneID:20430,GenBank:NP_001158133.1,MGI:MGI:1338801;Name=NP_001158133.1;Note=isoform a is encoded by transcript variant 1;gbkey=CDS;gene=Cyfip1;product=cytoplasmic FMR1-interacting protein 1 isoform a;protein_id=NP_001158133.1;extra_copy_number=0
CM058247.1	Liftoff	CDS	54971954	54972043	.	+	.	ID=cds-NP_001158133.1;Parent=rna-NM_001164661.1;Dbxref=CCDS:CCDS21315.1,GeneID:20430,GenBank:NP_001158133.1,MGI:MGI:1338801;Name=NP_001158133.1;Note=isoform a is encoded by transcript variant 1;gbkey=CDS;gene=Cyfip1;product=cytoplasmic FMR1-interacting protein 1 isoform a;protein_id=NP_001158133.1;extra_copy_number=0
CM058247.1	Liftoff	CDS	54973333	54973410	.	+	.	ID=cds-NP_001158133.1;Parent=rna-NM_001164661.1;Dbxref=CCDS:CCDS21315.1,GeneID:20430,GenBank:NP_001158133.1,MGI:MGI:1338801;Name=NP_001158133.1;Note=isoform a is encoded by transcript variant 1;gbkey=CDS;gene=Cyfip1;product=cytoplasmic FMR1-interacting protein 1 isoform a;protein_id=NP_001158133.1;extra_copy_number=0
CM058247.1	Liftoff	CDS	54973544	54973645	.	+	.	ID=cds-NP_001158133.1;Parent=rna-NM_001164661.1;Dbxref=CCDS:CCDS21315.1,GeneID:20430,GenBank:NP_001158133.1,MGI:MGI:1338801;Name=NP_001158133.1;Note=isoform a is encoded by transcript variant 1;gbkey=CDS;gene=Cyfip1;product=cytoplasmic FMR1-interacting protein 1 isoform a;protein_id=NP_001158133.1;extra_copy_number=0
CM058247.1	Liftoff	CDS	54974794	54974975	.	+	.	ID=cds-NP_001158133.1;Parent=rna-NM_001164661.1;Dbxref=CCDS:CCDS21315.1,GeneID:20430,GenBank:NP_001158133.1,MGI:MGI:1338801;Name=NP_001158133.1;Note=isoform a is encoded by transcript variant 1;gbkey=CDS;gene=Cyfip1;product=cytoplasmic FMR1-interacting protein 1 isoform a;protein_id=NP_001158133.1;extra_copy_number=0
CM058247.1	Liftoff	CDS	54977578	54977674	.	+	.	ID=cds-NP_001158133.1;Parent=rna-NM_001164661.1;Dbxref=CCDS:CCDS21315.1,GeneID:20430,GenBank:NP_001158133.1,MGI:MGI:1338801;Name=NP_001158133.1;Note=isoform a is encoded by transcript variant 1;gbkey=CDS;gene=Cyfip1;product=cytoplasmic FMR1-interacting protein 1 isoform a;protein_id=NP_001158133.1;extra_copy_number=0
CM058247.1	Liftoff	CDS	54977766	54977894	.	+	.	ID=cds-NP_001158133.1;Parent=rna-NM_001164661.1;Dbxref=CCDS:CCDS21315.1,GeneID:20430,GenBank:NP_001158133.1,MGI:MGI:1338801;Name=NP_001158133.1;Note=isoform a is encoded by transcript variant 1;gbkey=CDS;gene=Cyfip1;product=cytoplasmic FMR1-interacting protein 1 isoform a;protein_id=NP_001158133.1;extra_copy_number=0
CM058247.1	Liftoff	CDS	54978964	54979068	.	+	.	ID=cds-NP_001158133.1;Parent=rna-NM_001164661.1;Dbxref=CCDS:CCDS21315.1,GeneID:20430,GenBank:NP_001158133.1,MGI:MGI:1338801;Name=NP_001158133.1;Note=isoform a is encoded by transcript variant 1;gbkey=CDS;gene=Cyfip1;product=cytoplasmic FMR1-interacting protein 1 isoform a;protein_id=NP_001158133.1;extra_copy_number=0
CM058247.1	Liftoff	CDS	54986615	54986706	.	+	.	ID=cds-NP_001158133.1;Parent=rna-NM_001164661.1;Dbxref=CCDS:CCDS21315.1,GeneID:20430,GenBank:NP_001158133.1,MGI:MGI:1338801;Name=NP_001158133.1;Note=isoform a is encoded by transcript variant 1;gbkey=CDS;gene=Cyfip1;product=cytoplasmic FMR1-interacting protein 1 isoform a;protein_id=NP_001158133.1;extra_copy_number=0
CM058247.1	Liftoff	CDS	54987711	54987828	.	+	.	ID=cds-NP_001158133.1;Parent=rna-NM_001164661.1;Dbxref=CCDS:CCDS21315.1,GeneID:20430,GenBank:NP_001158133.1,MGI:MGI:1338801;Name=NP_001158133.1;Note=isoform a is encoded by transcript variant 1;gbkey=CDS;gene=Cyfip1;product=cytoplasmic FMR1-interacting protein 1 isoform a;protein_id=NP_001158133.1;extra_copy_number=0
CM058247.1	Liftoff	CDS	54991878	54992000	.	+	.	ID=cds-NP_001158133.1;Parent=rna-NM_001164661.1;Dbxref=CCDS:CCDS21315.1,GeneID:20430,GenBank:NP_001158133.1,MGI:MGI:1338801;Name=NP_001158133.1;Note=isoform a is encoded by transcript variant 1;gbkey=CDS;gene=Cyfip1;product=cytoplasmic FMR1-interacting protein 1 isoform a;protein_id=NP_001158133.1;extra_copy_number=0
CM058247.1	Liftoff	CDS	54993010	54993135	.	+	.	ID=cds-NP_001158133.1;Parent=rna-NM_001164661.1;Dbxref=CCDS:CCDS21315.1,GeneID:20430,GenBank:NP_001158133.1,MGI:MGI:1338801;Name=NP_001158133.1;Note=isoform a is encoded by transcript variant 1;gbkey=CDS;gene=Cyfip1;product=cytoplasmic FMR1-interacting protein 1 isoform a;protein_id=NP_001158133.1;extra_copy_number=0
CM058247.1	Liftoff	CDS	54994871	54995037	.	+	.	ID=cds-NP_001158133.1;Parent=rna-NM_001164661.1;Dbxref=CCDS:CCDS21315.1,GeneID:20430,GenBank:NP_001158133.1,MGI:MGI:1338801;Name=NP_001158133.1;Note=isoform a is encoded by transcript variant 1;gbkey=CDS;gene=Cyfip1;product=cytoplasmic FMR1-interacting protein 1 isoform a;protein_id=NP_001158133.1;extra_copy_number=0
CM058247.1	Liftoff	CDS	54996559	54996706	.	+	.	ID=cds-NP_001158133.1;Parent=rna-NM_001164661.1;Dbxref=CCDS:CCDS21315.1,GeneID:20430,GenBank:NP_001158133.1,MGI:MGI:1338801;Name=NP_001158133.1;Note=isoform a is encoded by transcript variant 1;gbkey=CDS;gene=Cyfip1;product=cytoplasmic FMR1-interacting protein 1 isoform a;protein_id=NP_001158133.1;extra_copy_number=0
CM058247.1	Liftoff	CDS	54998129	54998282	.	+	.	ID=cds-NP_001158133.1;Parent=rna-NM_001164661.1;Dbxref=CCDS:CCDS21315.1,GeneID:20430,GenBank:NP_001158133.1,MGI:MGI:1338801;Name=NP_001158133.1;Note=isoform a is encoded by transcript variant 1;gbkey=CDS;gene=Cyfip1;product=cytoplasmic FMR1-interacting protein 1 isoform a;protein_id=NP_001158133.1;extra_copy_number=0
CM058247.1	Liftoff	CDS	54999806	54999962	.	+	.	ID=cds-NP_001158133.1;Parent=rna-NM_001164661.1;Dbxref=CCDS:CCDS21315.1,GeneID:20430,GenBank:NP_001158133.1,MGI:MGI:1338801;Name=NP_001158133.1;Note=isoform a is encoded by transcript variant 1;gbkey=CDS;gene=Cyfip1;product=cytoplasmic FMR1-interacting protein 1 isoform a;protein_id=NP_001158133.1;extra_copy_number=0
CM058247.1	Liftoff	CDS	55000395	55000491	.	+	.	ID=cds-NP_001158133.1;Parent=rna-NM_001164661.1;Dbxref=CCDS:CCDS21315.1,GeneID:20430,GenBank:NP_001158133.1,MGI:MGI:1338801;Name=NP_001158133.1;Note=isoform a is encoded by transcript variant 1;gbkey=CDS;gene=Cyfip1;product=cytoplasmic FMR1-interacting protein 1 isoform a;protein_id=NP_001158133.1;extra_copy_number=0
CM058247.1	Liftoff	CDS	55004088	55004164	.	+	.	ID=cds-NP_001158133.1;Parent=rna-NM_001164661.1;Dbxref=CCDS:CCDS21315.1,GeneID:20430,GenBank:NP_001158133.1,MGI:MGI:1338801;Name=NP_001158133.1;Note=isoform a is encoded by transcript variant 1;gbkey=CDS;gene=Cyfip1;product=cytoplasmic FMR1-interacting protein 1 isoform a;protein_id=NP_001158133.1;extra_copy_number=0
CM058247.1	Liftoff	CDS	55004273	55004381	.	+	.	ID=cds-NP_001158133.1;Parent=rna-NM_001164661.1;Dbxref=CCDS:CCDS21315.1,GeneID:20430,GenBank:NP_001158133.1,MGI:MGI:1338801;Name=NP_001158133.1;Note=isoform a is encoded by transcript variant 1;gbkey=CDS;gene=Cyfip1;product=cytoplasmic FMR1-interacting protein 1 isoform a;protein_id=NP_001158133.1;extra_copy_number=0
CM058247.1	Liftoff	CDS	55007218	55007337	.	+	.	ID=cds-NP_001158133.1;Parent=rna-NM_001164661.1;Dbxref=CCDS:CCDS21315.1,GeneID:20430,GenBank:NP_001158133.1,MGI:MGI:1338801;Name=NP_001158133.1;Note=isoform a is encoded by transcript variant 1;gbkey=CDS;gene=Cyfip1;product=cytoplasmic FMR1-interacting protein 1 isoform a;protein_id=NP_001158133.1;extra_copy_number=0
CM058247.1	Liftoff	CDS	55008264	55008463	.	+	.	ID=cds-NP_001158133.1;Parent=rna-NM_001164661.1;Dbxref=CCDS:CCDS21315.1,GeneID:20430,GenBank:NP_001158133.1,MGI:MGI:1338801;Name=NP_001158133.1;Note=isoform a is encoded by transcript variant 1;gbkey=CDS;gene=Cyfip1;product=cytoplasmic FMR1-interacting protein 1 isoform a;protein_id=NP_001158133.1;extra_copy_number=0
CM058247.1	Liftoff	CDS	55013339	55013426	.	+	.	ID=cds-NP_001158133.1;Parent=rna-NM_001164661.1;Dbxref=CCDS:CCDS21315.1,GeneID:20430,GenBank:NP_001158133.1,MGI:MGI:1338801;Name=NP_001158133.1;Note=isoform a is encoded by transcript variant 1;gbkey=CDS;gene=Cyfip1;product=cytoplasmic FMR1-interacting protein 1 isoform a;protein_id=NP_001158133.1;extra_copy_number=0
CM058247.1	Liftoff	CDS	55019319	55019462	.	+	.	ID=cds-NP_001158133.1;Parent=rna-NM_001164661.1;Dbxref=CCDS:CCDS21315.1,GeneID:20430,GenBank:NP_001158133.1,MGI:MGI:1338801;Name=NP_001158133.1;Note=isoform a is encoded by transcript variant 1;gbkey=CDS;gene=Cyfip1;product=cytoplasmic FMR1-interacting protein 1 isoform a;protein_id=NP_001158133.1;extra_copy_number=0
CM058247.1	Liftoff	CDS	55022646	55022736	.	+	.	ID=cds-NP_001158133.1;Parent=rna-NM_001164661.1;Dbxref=CCDS:CCDS21315.1,GeneID:20430,GenBank:NP_001158133.1,MGI:MGI:1338801;Name=NP_001158133.1;Note=isoform a is encoded by transcript variant 1;gbkey=CDS;gene=Cyfip1;product=cytoplasmic FMR1-interacting protein 1 isoform a;protein_id=NP_001158133.1;extra_copy_number=0
CM058247.1	Liftoff	CDS	55023774	55023904	.	+	.	ID=cds-NP_001158133.1;Parent=rna-NM_001164661.1;Dbxref=CCDS:CCDS21315.1,GeneID:20430,GenBank:NP_001158133.1,MGI:MGI:1338801;Name=NP_001158133.1;Note=isoform a is encoded by transcript variant 1;gbkey=CDS;gene=Cyfip1;product=cytoplasmic FMR1-interacting protein 1 isoform a;protein_id=NP_001158133.1;extra_copy_number=0
CM058247.1	Liftoff	CDS	55024273	55024345	.	+	.	ID=cds-NP_001158133.1;Parent=rna-NM_001164661.1;Dbxref=CCDS:CCDS21315.1,GeneID:20430,GenBank:NP_001158133.1,MGI:MGI:1338801;Name=NP_001158133.1;Note=isoform a is encoded by transcript variant 1;gbkey=CDS;gene=Cyfip1;product=cytoplasmic FMR1-interacting protein 1 isoform a;protein_id=NP_001158133.1;extra_copy_number=0
CM058247.1	Liftoff	CDS	55025011	55025105	.	+	.	ID=cds-NP_001158133.1;Parent=rna-NM_001164661.1;Dbxref=CCDS:CCDS21315.1,GeneID:20430,GenBank:NP_001158133.1,MGI:MGI:1338801;Name=NP_001158133.1;Note=isoform a is encoded by transcript variant 1;gbkey=CDS;gene=Cyfip1;product=cytoplasmic FMR1-interacting protein 1 isoform a;protein_id=NP_001158133.1;extra_copy_number=0
CM058247.1	Liftoff	CDS	55026187	55026425	.	+	.	ID=cds-NP_001158133.1;Parent=rna-NM_001164661.1;Dbxref=CCDS:CCDS21315.1,GeneID:20430,GenBank:NP_001158133.1,MGI:MGI:1338801;Name=NP_001158133.1;Note=isoform a is encoded by transcript variant 1;gbkey=CDS;gene=Cyfip1;product=cytoplasmic FMR1-interacting protein 1 isoform a;protein_id=NP_001158133.1;extra_copy_number=0
CM058247.1	Liftoff	CDS	55028086	55028233	.	+	.	ID=cds-NP_001158133.1;Parent=rna-NM_001164661.1;Dbxref=CCDS:CCDS21315.1,GeneID:20430,GenBank:NP_001158133.1,MGI:MGI:1338801;Name=NP_001158133.1;Note=isoform a is encoded by transcript variant 1;gbkey=CDS;gene=Cyfip1;product=cytoplasmic FMR1-interacting protein 1 isoform a;protein_id=NP_001158133.1;extra_copy_number=0
CM058247.1	Liftoff	CDS	55029897	55030061	.	+	.	ID=cds-NP_001158133.1;Parent=rna-NM_001164661.1;Dbxref=CCDS:CCDS21315.1,GeneID:20430,GenBank:NP_001158133.1,MGI:MGI:1338801;Name=NP_001158133.1;Note=isoform a is encoded by transcript variant 1;gbkey=CDS;gene=Cyfip1;product=cytoplasmic FMR1-interacting protein 1 isoform a;protein_id=NP_001158133.1;extra_copy_number=0
CM058247.1	Liftoff	mRNA	54941949	55032532	.	+	.	ID=rna-NM_001164662.1;Parent=gene-Cyfip1;Dbxref=GeneID:20430,GenBank:NM_001164662.1,MGI:MGI:1338801;Name=NM_001164662.1;gbkey=mRNA;gene=Cyfip1;product=cytoplasmic FMR1 interacting protein 1%2C transcript variant 3;transcript_id=NM_001164662.1;matches_ref_protein=True;valid_ORF=True;extra_copy_number=0
CM058247.1	Liftoff	exon	54941949	54942185	.	+	.	ID=exon-NM_001164662.1-1;Parent=rna-NM_001164662.1;Dbxref=GeneID:20430,GenBank:NM_001164662.1,MGI:MGI:1338801;gbkey=mRNA;gene=Cyfip1;product=cytoplasmic FMR1 interacting protein 1%2C transcript variant 3;transcript_id=NM_001164662.1;extra_copy_number=0
CM058247.1	Liftoff	exon	54971746	54971863	.	+	.	ID=exon-NM_001164662.1-2;Parent=rna-NM_001164662.1;Dbxref=GeneID:20430,GenBank:NM_001164662.1,MGI:MGI:1338801;gbkey=mRNA;gene=Cyfip1;product=cytoplasmic FMR1 interacting protein 1%2C transcript variant 3;transcript_id=NM_001164662.1;extra_copy_number=0
CM058247.1	Liftoff	exon	54971954	54972043	.	+	.	ID=exon-NM_001164662.1-3;Parent=rna-NM_001164662.1;Dbxref=GeneID:20430,GenBank:NM_001164662.1,MGI:MGI:1338801;gbkey=mRNA;gene=Cyfip1;product=cytoplasmic FMR1 interacting protein 1%2C transcript variant 3;transcript_id=NM_001164662.1;extra_copy_number=0
CM058247.1	Liftoff	exon	54973333	54973410	.	+	.	ID=exon-NM_001164662.1-4;Parent=rna-NM_001164662.1;Dbxref=GeneID:20430,GenBank:NM_001164662.1,MGI:MGI:1338801;gbkey=mRNA;gene=Cyfip1;product=cytoplasmic FMR1 interacting protein 1%2C transcript variant 3;transcript_id=NM_001164662.1;extra_copy_number=0
CM058247.1	Liftoff	exon	54973544	54973645	.	+	.	ID=exon-NM_001164662.1-5;Parent=rna-NM_001164662.1;Dbxref=GeneID:20430,GenBank:NM_001164662.1,MGI:MGI:1338801;gbkey=mRNA;gene=Cyfip1;product=cytoplasmic FMR1 interacting protein 1%2C transcript variant 3;transcript_id=NM_001164662.1;extra_copy_number=0
CM058247.1	Liftoff	exon	54974794	54974975	.	+	.	ID=exon-NM_001164662.1-6;Parent=rna-NM_001164662.1;Dbxref=GeneID:20430,GenBank:NM_001164662.1,MGI:MGI:1338801;gbkey=mRNA;gene=Cyfip1;product=cytoplasmic FMR1 interacting protein 1%2C transcript variant 3;transcript_id=NM_001164662.1;extra_copy_number=0
CM058247.1	Liftoff	exon	54977578	54977674	.	+	.	ID=exon-NM_001164662.1-7;Parent=rna-NM_001164662.1;Dbxref=GeneID:20430,GenBank:NM_001164662.1,MGI:MGI:1338801;gbkey=mRNA;gene=Cyfip1;product=cytoplasmic FMR1 interacting protein 1%2C transcript variant 3;transcript_id=NM_001164662.1;extra_copy_number=0
CM058247.1	Liftoff	exon	54977766	54977894	.	+	.	ID=exon-NM_001164662.1-8;Parent=rna-NM_001164662.1;Dbxref=GeneID:20430,GenBank:NM_001164662.1,MGI:MGI:1338801;gbkey=mRNA;gene=Cyfip1;product=cytoplasmic FMR1 interacting protein 1%2C transcript variant 3;transcript_id=NM_001164662.1;extra_copy_number=0
CM058247.1	Liftoff	exon	54978964	54979068	.	+	.	ID=exon-NM_001164662.1-9;Parent=rna-NM_001164662.1;Dbxref=GeneID:20430,GenBank:NM_001164662.1,MGI:MGI:1338801;gbkey=mRNA;gene=Cyfip1;product=cytoplasmic FMR1 interacting protein 1%2C transcript variant 3;transcript_id=NM_001164662.1;extra_copy_number=0
CM058247.1	Liftoff	exon	54986615	54986706	.	+	.	ID=exon-NM_001164662.1-10;Parent=rna-NM_001164662.1;Dbxref=GeneID:20430,GenBank:NM_001164662.1,MGI:MGI:1338801;gbkey=mRNA;gene=Cyfip1;product=cytoplasmic FMR1 interacting protein 1%2C transcript variant 3;transcript_id=NM_001164662.1;extra_copy_number=0
CM058247.1	Liftoff	exon	54987711	54987828	.	+	.	ID=exon-NM_001164662.1-11;Parent=rna-NM_001164662.1;Dbxref=GeneID:20430,GenBank:NM_001164662.1,MGI:MGI:1338801;gbkey=mRNA;gene=Cyfip1;product=cytoplasmic FMR1 interacting protein 1%2C transcript variant 3;transcript_id=NM_001164662.1;extra_copy_number=0
CM058247.1	Liftoff	exon	54991878	54992000	.	+	.	ID=exon-NM_001164662.1-12;Parent=rna-NM_001164662.1;Dbxref=GeneID:20430,GenBank:NM_001164662.1,MGI:MGI:1338801;gbkey=mRNA;gene=Cyfip1;product=cytoplasmic FMR1 interacting protein 1%2C transcript variant 3;transcript_id=NM_001164662.1;extra_copy_number=0
CM058247.1	Liftoff	exon	54993010	54993135	.	+	.	ID=exon-NM_001164662.1-13;Parent=rna-NM_001164662.1;Dbxref=GeneID:20430,GenBank:NM_001164662.1,MGI:MGI:1338801;gbkey=mRNA;gene=Cyfip1;product=cytoplasmic FMR1 interacting protein 1%2C transcript variant 3;transcript_id=NM_001164662.1;extra_copy_number=0
CM058247.1	Liftoff	exon	54994871	54995037	.	+	.	ID=exon-NM_001164662.1-14;Parent=rna-NM_001164662.1;Dbxref=GeneID:20430,GenBank:NM_001164662.1,MGI:MGI:1338801;gbkey=mRNA;gene=Cyfip1;product=cytoplasmic FMR1 interacting protein 1%2C transcript variant 3;transcript_id=NM_001164662.1;extra_copy_number=0
CM058247.1	Liftoff	exon	54996559	54996706	.	+	.	ID=exon-NM_001164662.1-15;Parent=rna-NM_001164662.1;Dbxref=GeneID:20430,GenBank:NM_001164662.1,MGI:MGI:1338801;gbkey=mRNA;gene=Cyfip1;product=cytoplasmic FMR1 interacting protein 1%2C transcript variant 3;transcript_id=NM_001164662.1;extra_copy_number=0
CM058247.1	Liftoff	exon	54997716	54997863	.	+	.	ID=exon-NM_001164662.1-16;Parent=rna-NM_001164662.1;Dbxref=GeneID:20430,GenBank:NM_001164662.1,MGI:MGI:1338801;gbkey=mRNA;gene=Cyfip1;product=cytoplasmic FMR1 interacting protein 1%2C transcript variant 3;transcript_id=NM_001164662.1;extra_copy_number=0
CM058247.1	Liftoff	exon	54999806	54999962	.	+	.	ID=exon-NM_001164662.1-17;Parent=rna-NM_001164662.1;Dbxref=GeneID:20430,GenBank:NM_001164662.1,MGI:MGI:1338801;gbkey=mRNA;gene=Cyfip1;product=cytoplasmic FMR1 interacting protein 1%2C transcript variant 3;transcript_id=NM_001164662.1;extra_copy_number=0
CM058247.1	Liftoff	exon	55000395	55000491	.	+	.	ID=exon-NM_001164662.1-18;Parent=rna-NM_001164662.1;Dbxref=GeneID:20430,GenBank:NM_001164662.1,MGI:MGI:1338801;gbkey=mRNA;gene=Cyfip1;product=cytoplasmic FMR1 interacting protein 1%2C transcript variant 3;transcript_id=NM_001164662.1;extra_copy_number=0
CM058247.1	Liftoff	exon	55004088	55004164	.	+	.	ID=exon-NM_001164662.1-19;Parent=rna-NM_001164662.1;Dbxref=GeneID:20430,GenBank:NM_001164662.1,MGI:MGI:1338801;gbkey=mRNA;gene=Cyfip1;product=cytoplasmic FMR1 interacting protein 1%2C transcript variant 3;transcript_id=NM_001164662.1;extra_copy_number=0
CM058247.1	Liftoff	exon	55004273	55004381	.	+	.	ID=exon-NM_001164662.1-20;Parent=rna-NM_001164662.1;Dbxref=GeneID:20430,GenBank:NM_001164662.1,MGI:MGI:1338801;gbkey=mRNA;gene=Cyfip1;product=cytoplasmic FMR1 interacting protein 1%2C transcript variant 3;transcript_id=NM_001164662.1;extra_copy_number=0
CM058247.1	Liftoff	exon	55007218	55007337	.	+	.	ID=exon-NM_001164662.1-21;Parent=rna-NM_001164662.1;Dbxref=GeneID:20430,GenBank:NM_001164662.1,MGI:MGI:1338801;gbkey=mRNA;gene=Cyfip1;product=cytoplasmic FMR1 interacting protein 1%2C transcript variant 3;transcript_id=NM_001164662.1;extra_copy_number=0
CM058247.1	Liftoff	exon	55008264	55008463	.	+	.	ID=exon-NM_001164662.1-22;Parent=rna-NM_001164662.1;Dbxref=GeneID:20430,GenBank:NM_001164662.1,MGI:MGI:1338801;gbkey=mRNA;gene=Cyfip1;product=cytoplasmic FMR1 interacting protein 1%2C transcript variant 3;transcript_id=NM_001164662.1;extra_copy_number=0
CM058247.1	Liftoff	exon	55013339	55013426	.	+	.	ID=exon-NM_001164662.1-23;Parent=rna-NM_001164662.1;Dbxref=GeneID:20430,GenBank:NM_001164662.1,MGI:MGI:1338801;gbkey=mRNA;gene=Cyfip1;product=cytoplasmic FMR1 interacting protein 1%2C transcript variant 3;transcript_id=NM_001164662.1;extra_copy_number=0
CM058247.1	Liftoff	exon	55019319	55019462	.	+	.	ID=exon-NM_001164662.1-24;Parent=rna-NM_001164662.1;Dbxref=GeneID:20430,GenBank:NM_001164662.1,MGI:MGI:1338801;gbkey=mRNA;gene=Cyfip1;product=cytoplasmic FMR1 interacting protein 1%2C transcript variant 3;transcript_id=NM_001164662.1;extra_copy_number=0
CM058247.1	Liftoff	exon	55022646	55022736	.	+	.	ID=exon-NM_001164662.1-25;Parent=rna-NM_001164662.1;Dbxref=GeneID:20430,GenBank:NM_001164662.1,MGI:MGI:1338801;gbkey=mRNA;gene=Cyfip1;product=cytoplasmic FMR1 interacting protein 1%2C transcript variant 3;transcript_id=NM_001164662.1;extra_copy_number=0
CM058247.1	Liftoff	exon	55023774	55023904	.	+	.	ID=exon-NM_001164662.1-26;Parent=rna-NM_001164662.1;Dbxref=GeneID:20430,GenBank:NM_001164662.1,MGI:MGI:1338801;gbkey=mRNA;gene=Cyfip1;product=cytoplasmic FMR1 interacting protein 1%2C transcript variant 3;transcript_id=NM_001164662.1;extra_copy_number=0
CM058247.1	Liftoff	exon	55024273	55024345	.	+	.	ID=exon-NM_001164662.1-27;Parent=rna-NM_001164662.1;Dbxref=GeneID:20430,GenBank:NM_001164662.1,MGI:MGI:1338801;gbkey=mRNA;gene=Cyfip1;product=cytoplasmic FMR1 interacting protein 1%2C transcript variant 3;transcript_id=NM_001164662.1;extra_copy_number=0
CM058247.1	Liftoff	exon	55025011	55025105	.	+	.	ID=exon-NM_001164662.1-28;Parent=rna-NM_001164662.1;Dbxref=GeneID:20430,GenBank:NM_001164662.1,MGI:MGI:1338801;gbkey=mRNA;gene=Cyfip1;product=cytoplasmic FMR1 interacting protein 1%2C transcript variant 3;transcript_id=NM_001164662.1;extra_copy_number=0
CM058247.1	Liftoff	exon	55026187	55026425	.	+	.	ID=exon-NM_001164662.1-29;Parent=rna-NM_001164662.1;Dbxref=GeneID:20430,GenBank:NM_001164662.1,MGI:MGI:1338801;gbkey=mRNA;gene=Cyfip1;product=cytoplasmic FMR1 interacting protein 1%2C transcript variant 3;transcript_id=NM_001164662.1;extra_copy_number=0
CM058247.1	Liftoff	exon	55028086	55028233	.	+	.	ID=exon-NM_001164662.1-30;Parent=rna-NM_001164662.1;Dbxref=GeneID:20430,GenBank:NM_001164662.1,MGI:MGI:1338801;gbkey=mRNA;gene=Cyfip1;product=cytoplasmic FMR1 interacting protein 1%2C transcript variant 3;transcript_id=NM_001164662.1;extra_copy_number=0
CM058247.1	Liftoff	exon	55029897	55032532	.	+	.	ID=exon-NM_001164662.1-31;Parent=rna-NM_001164662.1;Dbxref=GeneID:20430,GenBank:NM_001164662.1,MGI:MGI:1338801;gbkey=mRNA;gene=Cyfip1;product=cytoplasmic FMR1 interacting protein 1%2C transcript variant 3;transcript_id=NM_001164662.1;extra_copy_number=0
CM058247.1	Liftoff	CDS	54971747	54971863	.	+	.	ID=cds-NP_001158134.1;Parent=rna-NM_001164662.1;Dbxref=CCDS:CCDS52262.1,GeneID:20430,GenBank:NP_001158134.1,MGI:MGI:1338801;Name=NP_001158134.1;Note=isoform b is encoded by transcript variant 3;gbkey=CDS;gene=Cyfip1;product=cytoplasmic FMR1-interacting protein 1 isoform b;protein_id=NP_001158134.1;extra_copy_number=0
CM058247.1	Liftoff	CDS	54971954	54972043	.	+	.	ID=cds-NP_001158134.1;Parent=rna-NM_001164662.1;Dbxref=CCDS:CCDS52262.1,GeneID:20430,GenBank:NP_001158134.1,MGI:MGI:1338801;Name=NP_001158134.1;Note=isoform b is encoded by transcript variant 3;gbkey=CDS;gene=Cyfip1;product=cytoplasmic FMR1-interacting protein 1 isoform b;protein_id=NP_001158134.1;extra_copy_number=0
CM058247.1	Liftoff	CDS	54973333	54973410	.	+	.	ID=cds-NP_001158134.1;Parent=rna-NM_001164662.1;Dbxref=CCDS:CCDS52262.1,GeneID:20430,GenBank:NP_001158134.1,MGI:MGI:1338801;Name=NP_001158134.1;Note=isoform b is encoded by transcript variant 3;gbkey=CDS;gene=Cyfip1;product=cytoplasmic FMR1-interacting protein 1 isoform b;protein_id=NP_001158134.1;extra_copy_number=0
CM058247.1	Liftoff	CDS	54973544	54973645	.	+	.	ID=cds-NP_001158134.1;Parent=rna-NM_001164662.1;Dbxref=CCDS:CCDS52262.1,GeneID:20430,GenBank:NP_001158134.1,MGI:MGI:1338801;Name=NP_001158134.1;Note=isoform b is encoded by transcript variant 3;gbkey=CDS;gene=Cyfip1;product=cytoplasmic FMR1-interacting protein 1 isoform b;protein_id=NP_001158134.1;extra_copy_number=0
CM058247.1	Liftoff	CDS	54974794	54974975	.	+	.	ID=cds-NP_001158134.1;Parent=rna-NM_001164662.1;Dbxref=CCDS:CCDS52262.1,GeneID:20430,GenBank:NP_001158134.1,MGI:MGI:1338801;Name=NP_001158134.1;Note=isoform b is encoded by transcript variant 3;gbkey=CDS;gene=Cyfip1;product=cytoplasmic FMR1-interacting protein 1 isoform b;protein_id=NP_001158134.1;extra_copy_number=0
CM058247.1	Liftoff	CDS	54977578	54977674	.	+	.	ID=cds-NP_001158134.1;Parent=rna-NM_001164662.1;Dbxref=CCDS:CCDS52262.1,GeneID:20430,GenBank:NP_001158134.1,MGI:MGI:1338801;Name=NP_001158134.1;Note=isoform b is encoded by transcript variant 3;gbkey=CDS;gene=Cyfip1;product=cytoplasmic FMR1-interacting protein 1 isoform b;protein_id=NP_001158134.1;extra_copy_number=0
CM058247.1	Liftoff	CDS	54977766	54977894	.	+	.	ID=cds-NP_001158134.1;Parent=rna-NM_001164662.1;Dbxref=CCDS:CCDS52262.1,GeneID:20430,GenBank:NP_001158134.1,MGI:MGI:1338801;Name=NP_001158134.1;Note=isoform b is encoded by transcript variant 3;gbkey=CDS;gene=Cyfip1;product=cytoplasmic FMR1-interacting protein 1 isoform b;protein_id=NP_001158134.1;extra_copy_number=0
CM058247.1	Liftoff	CDS	54978964	54979068	.	+	.	ID=cds-NP_001158134.1;Parent=rna-NM_001164662.1;Dbxref=CCDS:CCDS52262.1,GeneID:20430,GenBank:NP_001158134.1,MGI:MGI:1338801;Name=NP_001158134.1;Note=isoform b is encoded by transcript variant 3;gbkey=CDS;gene=Cyfip1;product=cytoplasmic FMR1-interacting protein 1 isoform b;protein_id=NP_001158134.1;extra_copy_number=0
CM058247.1	Liftoff	CDS	54986615	54986706	.	+	.	ID=cds-NP_001158134.1;Parent=rna-NM_001164662.1;Dbxref=CCDS:CCDS52262.1,GeneID:20430,GenBank:NP_001158134.1,MGI:MGI:1338801;Name=NP_001158134.1;Note=isoform b is encoded by transcript variant 3;gbkey=CDS;gene=Cyfip1;product=cytoplasmic FMR1-interacting protein 1 isoform b;protein_id=NP_001158134.1;extra_copy_number=0
CM058247.1	Liftoff	CDS	54987711	54987828	.	+	.	ID=cds-NP_001158134.1;Parent=rna-NM_001164662.1;Dbxref=CCDS:CCDS52262.1,GeneID:20430,GenBank:NP_001158134.1,MGI:MGI:1338801;Name=NP_001158134.1;Note=isoform b is encoded by transcript variant 3;gbkey=CDS;gene=Cyfip1;product=cytoplasmic FMR1-interacting protein 1 isoform b;protein_id=NP_001158134.1;extra_copy_number=0
CM058247.1	Liftoff	CDS	54991878	54992000	.	+	.	ID=cds-NP_001158134.1;Parent=rna-NM_001164662.1;Dbxref=CCDS:CCDS52262.1,GeneID:20430,GenBank:NP_001158134.1,MGI:MGI:1338801;Name=NP_001158134.1;Note=isoform b is encoded by transcript variant 3;gbkey=CDS;gene=Cyfip1;product=cytoplasmic FMR1-interacting protein 1 isoform b;protein_id=NP_001158134.1;extra_copy_number=0
CM058247.1	Liftoff	CDS	54993010	54993135	.	+	.	ID=cds-NP_001158134.1;Parent=rna-NM_001164662.1;Dbxref=CCDS:CCDS52262.1,GeneID:20430,GenBank:NP_001158134.1,MGI:MGI:1338801;Name=NP_001158134.1;Note=isoform b is encoded by transcript variant 3;gbkey=CDS;gene=Cyfip1;product=cytoplasmic FMR1-interacting protein 1 isoform b;protein_id=NP_001158134.1;extra_copy_number=0
CM058247.1	Liftoff	CDS	54994871	54995037	.	+	.	ID=cds-NP_001158134.1;Parent=rna-NM_001164662.1;Dbxref=CCDS:CCDS52262.1,GeneID:20430,GenBank:NP_001158134.1,MGI:MGI:1338801;Name=NP_001158134.1;Note=isoform b is encoded by transcript variant 3;gbkey=CDS;gene=Cyfip1;product=cytoplasmic FMR1-interacting protein 1 isoform b;protein_id=NP_001158134.1;extra_copy_number=0
CM058247.1	Liftoff	CDS	54996559	54996706	.	+	.	ID=cds-NP_001158134.1;Parent=rna-NM_001164662.1;Dbxref=CCDS:CCDS52262.1,GeneID:20430,GenBank:NP_001158134.1,MGI:MGI:1338801;Name=NP_001158134.1;Note=isoform b is encoded by transcript variant 3;gbkey=CDS;gene=Cyfip1;product=cytoplasmic FMR1-interacting protein 1 isoform b;protein_id=NP_001158134.1;extra_copy_number=0
CM058247.1	Liftoff	CDS	54997716	54997863	.	+	.	ID=cds-NP_001158134.1;Parent=rna-NM_001164662.1;Dbxref=CCDS:CCDS52262.1,GeneID:20430,GenBank:NP_001158134.1,MGI:MGI:1338801;Name=NP_001158134.1;Note=isoform b is encoded by transcript variant 3;gbkey=CDS;gene=Cyfip1;product=cytoplasmic FMR1-interacting protein 1 isoform b;protein_id=NP_001158134.1;extra_copy_number=0
CM058247.1	Liftoff	CDS	54999806	54999962	.	+	.	ID=cds-NP_001158134.1;Parent=rna-NM_001164662.1;Dbxref=CCDS:CCDS52262.1,GeneID:20430,GenBank:NP_001158134.1,MGI:MGI:1338801;Name=NP_001158134.1;Note=isoform b is encoded by transcript variant 3;gbkey=CDS;gene=Cyfip1;product=cytoplasmic FMR1-interacting protein 1 isoform b;protein_id=NP_001158134.1;extra_copy_number=0
CM058247.1	Liftoff	CDS	55000395	55000491	.	+	.	ID=cds-NP_001158134.1;Parent=rna-NM_001164662.1;Dbxref=CCDS:CCDS52262.1,GeneID:20430,GenBank:NP_001158134.1,MGI:MGI:1338801;Name=NP_001158134.1;Note=isoform b is encoded by transcript variant 3;gbkey=CDS;gene=Cyfip1;product=cytoplasmic FMR1-interacting protein 1 isoform b;protein_id=NP_001158134.1;extra_copy_number=0
CM058247.1	Liftoff	CDS	55004088	55004164	.	+	.	ID=cds-NP_001158134.1;Parent=rna-NM_001164662.1;Dbxref=CCDS:CCDS52262.1,GeneID:20430,GenBank:NP_001158134.1,MGI:MGI:1338801;Name=NP_001158134.1;Note=isoform b is encoded by transcript variant 3;gbkey=CDS;gene=Cyfip1;product=cytoplasmic FMR1-interacting protein 1 isoform b;protein_id=NP_001158134.1;extra_copy_number=0
CM058247.1	Liftoff	CDS	55004273	55004381	.	+	.	ID=cds-NP_001158134.1;Parent=rna-NM_001164662.1;Dbxref=CCDS:CCDS52262.1,GeneID:20430,GenBank:NP_001158134.1,MGI:MGI:1338801;Name=NP_001158134.1;Note=isoform b is encoded by transcript variant 3;gbkey=CDS;gene=Cyfip1;product=cytoplasmic FMR1-interacting protein 1 isoform b;protein_id=NP_001158134.1;extra_copy_number=0
CM058247.1	Liftoff	CDS	55007218	55007337	.	+	.	ID=cds-NP_001158134.1;Parent=rna-NM_001164662.1;Dbxref=CCDS:CCDS52262.1,GeneID:20430,GenBank:NP_001158134.1,MGI:MGI:1338801;Name=NP_001158134.1;Note=isoform b is encoded by transcript variant 3;gbkey=CDS;gene=Cyfip1;product=cytoplasmic FMR1-interacting protein 1 isoform b;protein_id=NP_001158134.1;extra_copy_number=0
CM058247.1	Liftoff	CDS	55008264	55008463	.	+	.	ID=cds-NP_001158134.1;Parent=rna-NM_001164662.1;Dbxref=CCDS:CCDS52262.1,GeneID:20430,GenBank:NP_001158134.1,MGI:MGI:1338801;Name=NP_001158134.1;Note=isoform b is encoded by transcript variant 3;gbkey=CDS;gene=Cyfip1;product=cytoplasmic FMR1-interacting protein 1 isoform b;protein_id=NP_001158134.1;extra_copy_number=0
CM058247.1	Liftoff	CDS	55013339	55013426	.	+	.	ID=cds-NP_001158134.1;Parent=rna-NM_001164662.1;Dbxref=CCDS:CCDS52262.1,GeneID:20430,GenBank:NP_001158134.1,MGI:MGI:1338801;Name=NP_001158134.1;Note=isoform b is encoded by transcript variant 3;gbkey=CDS;gene=Cyfip1;product=cytoplasmic FMR1-interacting protein 1 isoform b;protein_id=NP_001158134.1;extra_copy_number=0
CM058247.1	Liftoff	CDS	55019319	55019462	.	+	.	ID=cds-NP_001158134.1;Parent=rna-NM_001164662.1;Dbxref=CCDS:CCDS52262.1,GeneID:20430,GenBank:NP_001158134.1,MGI:MGI:1338801;Name=NP_001158134.1;Note=isoform b is encoded by transcript variant 3;gbkey=CDS;gene=Cyfip1;product=cytoplasmic FMR1-interacting protein 1 isoform b;protein_id=NP_001158134.1;extra_copy_number=0
CM058247.1	Liftoff	CDS	55022646	55022736	.	+	.	ID=cds-NP_001158134.1;Parent=rna-NM_001164662.1;Dbxref=CCDS:CCDS52262.1,GeneID:20430,GenBank:NP_001158134.1,MGI:MGI:1338801;Name=NP_001158134.1;Note=isoform b is encoded by transcript variant 3;gbkey=CDS;gene=Cyfip1;product=cytoplasmic FMR1-interacting protein 1 isoform b;protein_id=NP_001158134.1;extra_copy_number=0
CM058247.1	Liftoff	CDS	55023774	55023904	.	+	.	ID=cds-NP_001158134.1;Parent=rna-NM_001164662.1;Dbxref=CCDS:CCDS52262.1,GeneID:20430,GenBank:NP_001158134.1,MGI:MGI:1338801;Name=NP_001158134.1;Note=isoform b is encoded by transcript variant 3;gbkey=CDS;gene=Cyfip1;product=cytoplasmic FMR1-interacting protein 1 isoform b;protein_id=NP_001158134.1;extra_copy_number=0
CM058247.1	Liftoff	CDS	55024273	55024345	.	+	.	ID=cds-NP_001158134.1;Parent=rna-NM_001164662.1;Dbxref=CCDS:CCDS52262.1,GeneID:20430,GenBank:NP_001158134.1,MGI:MGI:1338801;Name=NP_001158134.1;Note=isoform b is encoded by transcript variant 3;gbkey=CDS;gene=Cyfip1;product=cytoplasmic FMR1-interacting protein 1 isoform b;protein_id=NP_001158134.1;extra_copy_number=0
CM058247.1	Liftoff	CDS	55025011	55025105	.	+	.	ID=cds-NP_001158134.1;Parent=rna-NM_001164662.1;Dbxref=CCDS:CCDS52262.1,GeneID:20430,GenBank:NP_001158134.1,MGI:MGI:1338801;Name=NP_001158134.1;Note=isoform b is encoded by transcript variant 3;gbkey=CDS;gene=Cyfip1;product=cytoplasmic FMR1-interacting protein 1 isoform b;protein_id=NP_001158134.1;extra_copy_number=0
CM058247.1	Liftoff	CDS	55026187	55026425	.	+	.	ID=cds-NP_001158134.1;Parent=rna-NM_001164662.1;Dbxref=CCDS:CCDS52262.1,GeneID:20430,GenBank:NP_001158134.1,MGI:MGI:1338801;Name=NP_001158134.1;Note=isoform b is encoded by transcript variant 3;gbkey=CDS;gene=Cyfip1;product=cytoplasmic FMR1-interacting protein 1 isoform b;protein_id=NP_001158134.1;extra_copy_number=0
CM058247.1	Liftoff	CDS	55028086	55028233	.	+	.	ID=cds-NP_001158134.1;Parent=rna-NM_001164662.1;Dbxref=CCDS:CCDS52262.1,GeneID:20430,GenBank:NP_001158134.1,MGI:MGI:1338801;Name=NP_001158134.1;Note=isoform b is encoded by transcript variant 3;gbkey=CDS;gene=Cyfip1;product=cytoplasmic FMR1-interacting protein 1 isoform b;protein_id=NP_001158134.1;extra_copy_number=0
CM058247.1	Liftoff	CDS	55029897	55030061	.	+	.	ID=cds-NP_001158134.1;Parent=rna-NM_001164662.1;Dbxref=CCDS:CCDS52262.1,GeneID:20430,GenBank:NP_001158134.1,MGI:MGI:1338801;Name=NP_001158134.1;Note=isoform b is encoded by transcript variant 3;gbkey=CDS;gene=Cyfip1;product=cytoplasmic FMR1-interacting protein 1 isoform b;protein_id=NP_001158134.1;extra_copy_number=0
CM058247.1	Liftoff	mRNA	54941949	55032532	.	+	.	ID=rna-NM_011370.3;Parent=gene-Cyfip1;Dbxref=GeneID:20430,GenBank:NM_011370.3,MGI:MGI:1338801;Name=NM_011370.3;gbkey=mRNA;gene=Cyfip1;product=cytoplasmic FMR1 interacting protein 1%2C transcript variant 2;tag=RefSeq Select;transcript_id=NM_011370.3;matches_ref_protein=True;valid_ORF=True;extra_copy_number=0
CM058247.1	Liftoff	exon	54941949	54942185	.	+	.	ID=exon-NM_011370.3-1;Parent=rna-NM_011370.3;Dbxref=GeneID:20430,GenBank:NM_011370.3,MGI:MGI:1338801;gbkey=mRNA;gene=Cyfip1;product=cytoplasmic FMR1 interacting protein 1%2C transcript variant 2;tag=RefSeq Select;transcript_id=NM_011370.3;extra_copy_number=0
CM058247.1	Liftoff	exon	54971746	54971863	.	+	.	ID=exon-NM_011370.3-2;Parent=rna-NM_011370.3;Dbxref=GeneID:20430,GenBank:NM_011370.3,MGI:MGI:1338801;gbkey=mRNA;gene=Cyfip1;product=cytoplasmic FMR1 interacting protein 1%2C transcript variant 2;tag=RefSeq Select;transcript_id=NM_011370.3;extra_copy_number=0
CM058247.1	Liftoff	exon	54971954	54972043	.	+	.	ID=exon-NM_011370.3-3;Parent=rna-NM_011370.3;Dbxref=GeneID:20430,GenBank:NM_011370.3,MGI:MGI:1338801;gbkey=mRNA;gene=Cyfip1;product=cytoplasmic FMR1 interacting protein 1%2C transcript variant 2;tag=RefSeq Select;transcript_id=NM_011370.3;extra_copy_number=0
CM058247.1	Liftoff	exon	54973333	54973410	.	+	.	ID=exon-NM_011370.3-4;Parent=rna-NM_011370.3;Dbxref=GeneID:20430,GenBank:NM_011370.3,MGI:MGI:1338801;gbkey=mRNA;gene=Cyfip1;product=cytoplasmic FMR1 interacting protein 1%2C transcript variant 2;tag=RefSeq Select;transcript_id=NM_011370.3;extra_copy_number=0
CM058247.1	Liftoff	exon	54973544	54973645	.	+	.	ID=exon-NM_011370.3-5;Parent=rna-NM_011370.3;Dbxref=GeneID:20430,GenBank:NM_011370.3,MGI:MGI:1338801;gbkey=mRNA;gene=Cyfip1;product=cytoplasmic FMR1 interacting protein 1%2C transcript variant 2;tag=RefSeq Select;transcript_id=NM_011370.3;extra_copy_number=0
CM058247.1	Liftoff	exon	54974794	54974975	.	+	.	ID=exon-NM_011370.3-6;Parent=rna-NM_011370.3;Dbxref=GeneID:20430,GenBank:NM_011370.3,MGI:MGI:1338801;gbkey=mRNA;gene=Cyfip1;product=cytoplasmic FMR1 interacting protein 1%2C transcript variant 2;tag=RefSeq Select;transcript_id=NM_011370.3;extra_copy_number=0
CM058247.1	Liftoff	exon	54977578	54977674	.	+	.	ID=exon-NM_011370.3-7;Parent=rna-NM_011370.3;Dbxref=GeneID:20430,GenBank:NM_011370.3,MGI:MGI:1338801;gbkey=mRNA;gene=Cyfip1;product=cytoplasmic FMR1 interacting protein 1%2C transcript variant 2;tag=RefSeq Select;transcript_id=NM_011370.3;extra_copy_number=0
CM058247.1	Liftoff	exon	54977766	54977894	.	+	.	ID=exon-NM_011370.3-8;Parent=rna-NM_011370.3;Dbxref=GeneID:20430,GenBank:NM_011370.3,MGI:MGI:1338801;gbkey=mRNA;gene=Cyfip1;product=cytoplasmic FMR1 interacting protein 1%2C transcript variant 2;tag=RefSeq Select;transcript_id=NM_011370.3;extra_copy_number=0
CM058247.1	Liftoff	exon	54978964	54979068	.	+	.	ID=exon-NM_011370.3-9;Parent=rna-NM_011370.3;Dbxref=GeneID:20430,GenBank:NM_011370.3,MGI:MGI:1338801;gbkey=mRNA;gene=Cyfip1;product=cytoplasmic FMR1 interacting protein 1%2C transcript variant 2;tag=RefSeq Select;transcript_id=NM_011370.3;extra_copy_number=0
CM058247.1	Liftoff	exon	54986615	54986706	.	+	.	ID=exon-NM_011370.3-10;Parent=rna-NM_011370.3;Dbxref=GeneID:20430,GenBank:NM_011370.3,MGI:MGI:1338801;gbkey=mRNA;gene=Cyfip1;product=cytoplasmic FMR1 interacting protein 1%2C transcript variant 2;tag=RefSeq Select;transcript_id=NM_011370.3;extra_copy_number=0
CM058247.1	Liftoff	exon	54987711	54987828	.	+	.	ID=exon-NM_011370.3-11;Parent=rna-NM_011370.3;Dbxref=GeneID:20430,GenBank:NM_011370.3,MGI:MGI:1338801;gbkey=mRNA;gene=Cyfip1;product=cytoplasmic FMR1 interacting protein 1%2C transcript variant 2;tag=RefSeq Select;transcript_id=NM_011370.3;extra_copy_number=0
CM058247.1	Liftoff	exon	54991878	54992000	.	+	.	ID=exon-NM_011370.3-12;Parent=rna-NM_011370.3;Dbxref=GeneID:20430,GenBank:NM_011370.3,MGI:MGI:1338801;gbkey=mRNA;gene=Cyfip1;product=cytoplasmic FMR1 interacting protein 1%2C transcript variant 2;tag=RefSeq Select;transcript_id=NM_011370.3;extra_copy_number=0
CM058247.1	Liftoff	exon	54993010	54993135	.	+	.	ID=exon-NM_011370.3-13;Parent=rna-NM_011370.3;Dbxref=GeneID:20430,GenBank:NM_011370.3,MGI:MGI:1338801;gbkey=mRNA;gene=Cyfip1;product=cytoplasmic FMR1 interacting protein 1%2C transcript variant 2;tag=RefSeq Select;transcript_id=NM_011370.3;extra_copy_number=0
CM058247.1	Liftoff	exon	54994871	54995037	.	+	.	ID=exon-NM_011370.3-14;Parent=rna-NM_011370.3;Dbxref=GeneID:20430,GenBank:NM_011370.3,MGI:MGI:1338801;gbkey=mRNA;gene=Cyfip1;product=cytoplasmic FMR1 interacting protein 1%2C transcript variant 2;tag=RefSeq Select;transcript_id=NM_011370.3;extra_copy_number=0
CM058247.1	Liftoff	exon	54996559	54996706	.	+	.	ID=exon-NM_011370.3-15;Parent=rna-NM_011370.3;Dbxref=GeneID:20430,GenBank:NM_011370.3,MGI:MGI:1338801;gbkey=mRNA;gene=Cyfip1;product=cytoplasmic FMR1 interacting protein 1%2C transcript variant 2;tag=RefSeq Select;transcript_id=NM_011370.3;extra_copy_number=0
CM058247.1	Liftoff	exon	54998129	54998282	.	+	.	ID=exon-NM_011370.3-16;Parent=rna-NM_011370.3;Dbxref=GeneID:20430,GenBank:NM_011370.3,MGI:MGI:1338801;gbkey=mRNA;gene=Cyfip1;product=cytoplasmic FMR1 interacting protein 1%2C transcript variant 2;tag=RefSeq Select;transcript_id=NM_011370.3;extra_copy_number=0
CM058247.1	Liftoff	exon	54999806	54999962	.	+	.	ID=exon-NM_011370.3-17;Parent=rna-NM_011370.3;Dbxref=GeneID:20430,GenBank:NM_011370.3,MGI:MGI:1338801;gbkey=mRNA;gene=Cyfip1;product=cytoplasmic FMR1 interacting protein 1%2C transcript variant 2;tag=RefSeq Select;transcript_id=NM_011370.3;extra_copy_number=0
CM058247.1	Liftoff	exon	55000395	55000491	.	+	.	ID=exon-NM_011370.3-18;Parent=rna-NM_011370.3;Dbxref=GeneID:20430,GenBank:NM_011370.3,MGI:MGI:1338801;gbkey=mRNA;gene=Cyfip1;product=cytoplasmic FMR1 interacting protein 1%2C transcript variant 2;tag=RefSeq Select;transcript_id=NM_011370.3;extra_copy_number=0
CM058247.1	Liftoff	exon	55004088	55004164	.	+	.	ID=exon-NM_011370.3-19;Parent=rna-NM_011370.3;Dbxref=GeneID:20430,GenBank:NM_011370.3,MGI:MGI:1338801;gbkey=mRNA;gene=Cyfip1;product=cytoplasmic FMR1 interacting protein 1%2C transcript variant 2;tag=RefSeq Select;transcript_id=NM_011370.3;extra_copy_number=0
CM058247.1	Liftoff	exon	55004273	55004381	.	+	.	ID=exon-NM_011370.3-20;Parent=rna-NM_011370.3;Dbxref=GeneID:20430,GenBank:NM_011370.3,MGI:MGI:1338801;gbkey=mRNA;gene=Cyfip1;product=cytoplasmic FMR1 interacting protein 1%2C transcript variant 2;tag=RefSeq Select;transcript_id=NM_011370.3;extra_copy_number=0
CM058247.1	Liftoff	exon	55007218	55007337	.	+	.	ID=exon-NM_011370.3-21;Parent=rna-NM_011370.3;Dbxref=GeneID:20430,GenBank:NM_011370.3,MGI:MGI:1338801;gbkey=mRNA;gene=Cyfip1;product=cytoplasmic FMR1 interacting protein 1%2C transcript variant 2;tag=RefSeq Select;transcript_id=NM_011370.3;extra_copy_number=0
CM058247.1	Liftoff	exon	55008264	55008463	.	+	.	ID=exon-NM_011370.3-22;Parent=rna-NM_011370.3;Dbxref=GeneID:20430,GenBank:NM_011370.3,MGI:MGI:1338801;gbkey=mRNA;gene=Cyfip1;product=cytoplasmic FMR1 interacting protein 1%2C transcript variant 2;tag=RefSeq Select;transcript_id=NM_011370.3;extra_copy_number=0
CM058247.1	Liftoff	exon	55013339	55013426	.	+	.	ID=exon-NM_011370.3-23;Parent=rna-NM_011370.3;Dbxref=GeneID:20430,GenBank:NM_011370.3,MGI:MGI:1338801;gbkey=mRNA;gene=Cyfip1;product=cytoplasmic FMR1 interacting protein 1%2C transcript variant 2;tag=RefSeq Select;transcript_id=NM_011370.3;extra_copy_number=0
CM058247.1	Liftoff	exon	55019319	55019462	.	+	.	ID=exon-NM_011370.3-24;Parent=rna-NM_011370.3;Dbxref=GeneID:20430,GenBank:NM_011370.3,MGI:MGI:1338801;gbkey=mRNA;gene=Cyfip1;product=cytoplasmic FMR1 interacting protein 1%2C transcript variant 2;tag=RefSeq Select;transcript_id=NM_011370.3;extra_copy_number=0
CM058247.1	Liftoff	exon	55022646	55022736	.	+	.	ID=exon-NM_011370.3-25;Parent=rna-NM_011370.3;Dbxref=GeneID:20430,GenBank:NM_011370.3,MGI:MGI:1338801;gbkey=mRNA;gene=Cyfip1;product=cytoplasmic FMR1 interacting protein 1%2C transcript variant 2;tag=RefSeq Select;transcript_id=NM_011370.3;extra_copy_number=0
CM058247.1	Liftoff	exon	55023774	55023904	.	+	.	ID=exon-NM_011370.3-26;Parent=rna-NM_011370.3;Dbxref=GeneID:20430,GenBank:NM_011370.3,MGI:MGI:1338801;gbkey=mRNA;gene=Cyfip1;product=cytoplasmic FMR1 interacting protein 1%2C transcript variant 2;tag=RefSeq Select;transcript_id=NM_011370.3;extra_copy_number=0
CM058247.1	Liftoff	exon	55024273	55024345	.	+	.	ID=exon-NM_011370.3-27;Parent=rna-NM_011370.3;Dbxref=GeneID:20430,GenBank:NM_011370.3,MGI:MGI:1338801;gbkey=mRNA;gene=Cyfip1;product=cytoplasmic FMR1 interacting protein 1%2C transcript variant 2;tag=RefSeq Select;transcript_id=NM_011370.3;extra_copy_number=0
CM058247.1	Liftoff	exon	55025011	55025105	.	+	.	ID=exon-NM_011370.3-28;Parent=rna-NM_011370.3;Dbxref=GeneID:20430,GenBank:NM_011370.3,MGI:MGI:1338801;gbkey=mRNA;gene=Cyfip1;product=cytoplasmic FMR1 interacting protein 1%2C transcript variant 2;tag=RefSeq Select;transcript_id=NM_011370.3;extra_copy_number=0
CM058247.1	Liftoff	exon	55026187	55026425	.	+	.	ID=exon-NM_011370.3-29;Parent=rna-NM_011370.3;Dbxref=GeneID:20430,GenBank:NM_011370.3,MGI:MGI:1338801;gbkey=mRNA;gene=Cyfip1;product=cytoplasmic FMR1 interacting protein 1%2C transcript variant 2;tag=RefSeq Select;transcript_id=NM_011370.3;extra_copy_number=0
CM058247.1	Liftoff	exon	55028086	55028233	.	+	.	ID=exon-NM_011370.3-30;Parent=rna-NM_011370.3;Dbxref=GeneID:20430,GenBank:NM_011370.3,MGI:MGI:1338801;gbkey=mRNA;gene=Cyfip1;product=cytoplasmic FMR1 interacting protein 1%2C transcript variant 2;tag=RefSeq Select;transcript_id=NM_011370.3;extra_copy_number=0
CM058247.1	Liftoff	exon	55029897	55032532	.	+	.	ID=exon-NM_011370.3-31;Parent=rna-NM_011370.3;Dbxref=GeneID:20430,GenBank:NM_011370.3,MGI:MGI:1338801;gbkey=mRNA;gene=Cyfip1;product=cytoplasmic FMR1 interacting protein 1%2C transcript variant 2;tag=RefSeq Select;transcript_id=NM_011370.3;extra_copy_number=0
CM058247.1	Liftoff	CDS	54971747	54971863	.	+	.	ID=cds-NP_035500.2;Parent=rna-NM_011370.3;Dbxref=CCDS:CCDS21315.1,GeneID:20430,GenBank:NP_035500.2,MGI:MGI:1338801;Name=NP_035500.2;Note=isoform a is encoded by transcript variant 2;gbkey=CDS;gene=Cyfip1;product=cytoplasmic FMR1-interacting protein 1 isoform a;protein_id=NP_035500.2;tag=RefSeq Select;extra_copy_number=0
CM058247.1	Liftoff	CDS	54971954	54972043	.	+	.	ID=cds-NP_035500.2;Parent=rna-NM_011370.3;Dbxref=CCDS:CCDS21315.1,GeneID:20430,GenBank:NP_035500.2,MGI:MGI:1338801;Name=NP_035500.2;Note=isoform a is encoded by transcript variant 2;gbkey=CDS;gene=Cyfip1;product=cytoplasmic FMR1-interacting protein 1 isoform a;protein_id=NP_035500.2;tag=RefSeq Select;extra_copy_number=0
CM058247.1	Liftoff	CDS	54973333	54973410	.	+	.	ID=cds-NP_035500.2;Parent=rna-NM_011370.3;Dbxref=CCDS:CCDS21315.1,GeneID:20430,GenBank:NP_035500.2,MGI:MGI:1338801;Name=NP_035500.2;Note=isoform a is encoded by transcript variant 2;gbkey=CDS;gene=Cyfip1;product=cytoplasmic FMR1-interacting protein 1 isoform a;protein_id=NP_035500.2;tag=RefSeq Select;extra_copy_number=0
CM058247.1	Liftoff	CDS	54973544	54973645	.	+	.	ID=cds-NP_035500.2;Parent=rna-NM_011370.3;Dbxref=CCDS:CCDS21315.1,GeneID:20430,GenBank:NP_035500.2,MGI:MGI:1338801;Name=NP_035500.2;Note=isoform a is encoded by transcript variant 2;gbkey=CDS;gene=Cyfip1;product=cytoplasmic FMR1-interacting protein 1 isoform a;protein_id=NP_035500.2;tag=RefSeq Select;extra_copy_number=0
CM058247.1	Liftoff	CDS	54974794	54974975	.	+	.	ID=cds-NP_035500.2;Parent=rna-NM_011370.3;Dbxref=CCDS:CCDS21315.1,GeneID:20430,GenBank:NP_035500.2,MGI:MGI:1338801;Name=NP_035500.2;Note=isoform a is encoded by transcript variant 2;gbkey=CDS;gene=Cyfip1;product=cytoplasmic FMR1-interacting protein 1 isoform a;protein_id=NP_035500.2;tag=RefSeq Select;extra_copy_number=0
CM058247.1	Liftoff	CDS	54977578	54977674	.	+	.	ID=cds-NP_035500.2;Parent=rna-NM_011370.3;Dbxref=CCDS:CCDS21315.1,GeneID:20430,GenBank:NP_035500.2,MGI:MGI:1338801;Name=NP_035500.2;Note=isoform a is encoded by transcript variant 2;gbkey=CDS;gene=Cyfip1;product=cytoplasmic FMR1-interacting protein 1 isoform a;protein_id=NP_035500.2;tag=RefSeq Select;extra_copy_number=0
CM058247.1	Liftoff	CDS	54977766	54977894	.	+	.	ID=cds-NP_035500.2;Parent=rna-NM_011370.3;Dbxref=CCDS:CCDS21315.1,GeneID:20430,GenBank:NP_035500.2,MGI:MGI:1338801;Name=NP_035500.2;Note=isoform a is encoded by transcript variant 2;gbkey=CDS;gene=Cyfip1;product=cytoplasmic FMR1-interacting protein 1 isoform a;protein_id=NP_035500.2;tag=RefSeq Select;extra_copy_number=0
CM058247.1	Liftoff	CDS	54978964	54979068	.	+	.	ID=cds-NP_035500.2;Parent=rna-NM_011370.3;Dbxref=CCDS:CCDS21315.1,GeneID:20430,GenBank:NP_035500.2,MGI:MGI:1338801;Name=NP_035500.2;Note=isoform a is encoded by transcript variant 2;gbkey=CDS;gene=Cyfip1;product=cytoplasmic FMR1-interacting protein 1 isoform a;protein_id=NP_035500.2;tag=RefSeq Select;extra_copy_number=0
CM058247.1	Liftoff	CDS	54986615	54986706	.	+	.	ID=cds-NP_035500.2;Parent=rna-NM_011370.3;Dbxref=CCDS:CCDS21315.1,GeneID:20430,GenBank:NP_035500.2,MGI:MGI:1338801;Name=NP_035500.2;Note=isoform a is encoded by transcript variant 2;gbkey=CDS;gene=Cyfip1;product=cytoplasmic FMR1-interacting protein 1 isoform a;protein_id=NP_035500.2;tag=RefSeq Select;extra_copy_number=0
CM058247.1	Liftoff	CDS	54987711	54987828	.	+	.	ID=cds-NP_035500.2;Parent=rna-NM_011370.3;Dbxref=CCDS:CCDS21315.1,GeneID:20430,GenBank:NP_035500.2,MGI:MGI:1338801;Name=NP_035500.2;Note=isoform a is encoded by transcript variant 2;gbkey=CDS;gene=Cyfip1;product=cytoplasmic FMR1-interacting protein 1 isoform a;protein_id=NP_035500.2;tag=RefSeq Select;extra_copy_number=0
CM058247.1	Liftoff	CDS	54991878	54992000	.	+	.	ID=cds-NP_035500.2;Parent=rna-NM_011370.3;Dbxref=CCDS:CCDS21315.1,GeneID:20430,GenBank:NP_035500.2,MGI:MGI:1338801;Name=NP_035500.2;Note=isoform a is encoded by transcript variant 2;gbkey=CDS;gene=Cyfip1;product=cytoplasmic FMR1-interacting protein 1 isoform a;protein_id=NP_035500.2;tag=RefSeq Select;extra_copy_number=0
CM058247.1	Liftoff	CDS	54993010	54993135	.	+	.	ID=cds-NP_035500.2;Parent=rna-NM_011370.3;Dbxref=CCDS:CCDS21315.1,GeneID:20430,GenBank:NP_035500.2,MGI:MGI:1338801;Name=NP_035500.2;Note=isoform a is encoded by transcript variant 2;gbkey=CDS;gene=Cyfip1;product=cytoplasmic FMR1-interacting protein 1 isoform a;protein_id=NP_035500.2;tag=RefSeq Select;extra_copy_number=0
CM058247.1	Liftoff	CDS	54994871	54995037	.	+	.	ID=cds-NP_035500.2;Parent=rna-NM_011370.3;Dbxref=CCDS:CCDS21315.1,GeneID:20430,GenBank:NP_035500.2,MGI:MGI:1338801;Name=NP_035500.2;Note=isoform a is encoded by transcript variant 2;gbkey=CDS;gene=Cyfip1;product=cytoplasmic FMR1-interacting protein 1 isoform a;protein_id=NP_035500.2;tag=RefSeq Select;extra_copy_number=0
CM058247.1	Liftoff	CDS	54996559	54996706	.	+	.	ID=cds-NP_035500.2;Parent=rna-NM_011370.3;Dbxref=CCDS:CCDS21315.1,GeneID:20430,GenBank:NP_035500.2,MGI:MGI:1338801;Name=NP_035500.2;Note=isoform a is encoded by transcript variant 2;gbkey=CDS;gene=Cyfip1;product=cytoplasmic FMR1-interacting protein 1 isoform a;protein_id=NP_035500.2;tag=RefSeq Select;extra_copy_number=0
CM058247.1	Liftoff	CDS	54998129	54998282	.	+	.	ID=cds-NP_035500.2;Parent=rna-NM_011370.3;Dbxref=CCDS:CCDS21315.1,GeneID:20430,GenBank:NP_035500.2,MGI:MGI:1338801;Name=NP_035500.2;Note=isoform a is encoded by transcript variant 2;gbkey=CDS;gene=Cyfip1;product=cytoplasmic FMR1-interacting protein 1 isoform a;protein_id=NP_035500.2;tag=RefSeq Select;extra_copy_number=0
CM058247.1	Liftoff	CDS	54999806	54999962	.	+	.	ID=cds-NP_035500.2;Parent=rna-NM_011370.3;Dbxref=CCDS:CCDS21315.1,GeneID:20430,GenBank:NP_035500.2,MGI:MGI:1338801;Name=NP_035500.2;Note=isoform a is encoded by transcript variant 2;gbkey=CDS;gene=Cyfip1;product=cytoplasmic FMR1-interacting protein 1 isoform a;protein_id=NP_035500.2;tag=RefSeq Select;extra_copy_number=0
CM058247.1	Liftoff	CDS	55000395	55000491	.	+	.	ID=cds-NP_035500.2;Parent=rna-NM_011370.3;Dbxref=CCDS:CCDS21315.1,GeneID:20430,GenBank:NP_035500.2,MGI:MGI:1338801;Name=NP_035500.2;Note=isoform a is encoded by transcript variant 2;gbkey=CDS;gene=Cyfip1;product=cytoplasmic FMR1-interacting protein 1 isoform a;protein_id=NP_035500.2;tag=RefSeq Select;extra_copy_number=0
CM058247.1	Liftoff	CDS	55004088	55004164	.	+	.	ID=cds-NP_035500.2;Parent=rna-NM_011370.3;Dbxref=CCDS:CCDS21315.1,GeneID:20430,GenBank:NP_035500.2,MGI:MGI:1338801;Name=NP_035500.2;Note=isoform a is encoded by transcript variant 2;gbkey=CDS;gene=Cyfip1;product=cytoplasmic FMR1-interacting protein 1 isoform a;protein_id=NP_035500.2;tag=RefSeq Select;extra_copy_number=0
CM058247.1	Liftoff	CDS	55004273	55004381	.	+	.	ID=cds-NP_035500.2;Parent=rna-NM_011370.3;Dbxref=CCDS:CCDS21315.1,GeneID:20430,GenBank:NP_035500.2,MGI:MGI:1338801;Name=NP_035500.2;Note=isoform a is encoded by transcript variant 2;gbkey=CDS;gene=Cyfip1;product=cytoplasmic FMR1-interacting protein 1 isoform a;protein_id=NP_035500.2;tag=RefSeq Select;extra_copy_number=0
CM058247.1	Liftoff	CDS	55007218	55007337	.	+	.	ID=cds-NP_035500.2;Parent=rna-NM_011370.3;Dbxref=CCDS:CCDS21315.1,GeneID:20430,GenBank:NP_035500.2,MGI:MGI:1338801;Name=NP_035500.2;Note=isoform a is encoded by transcript variant 2;gbkey=CDS;gene=Cyfip1;product=cytoplasmic FMR1-interacting protein 1 isoform a;protein_id=NP_035500.2;tag=RefSeq Select;extra_copy_number=0
CM058247.1	Liftoff	CDS	55008264	55008463	.	+	.	ID=cds-NP_035500.2;Parent=rna-NM_011370.3;Dbxref=CCDS:CCDS21315.1,GeneID:20430,GenBank:NP_035500.2,MGI:MGI:1338801;Name=NP_035500.2;Note=isoform a is encoded by transcript variant 2;gbkey=CDS;gene=Cyfip1;product=cytoplasmic FMR1-interacting protein 1 isoform a;protein_id=NP_035500.2;tag=RefSeq Select;extra_copy_number=0
CM058247.1	Liftoff	CDS	55013339	55013426	.	+	.	ID=cds-NP_035500.2;Parent=rna-NM_011370.3;Dbxref=CCDS:CCDS21315.1,GeneID:20430,GenBank:NP_035500.2,MGI:MGI:1338801;Name=NP_035500.2;Note=isoform a is encoded by transcript variant 2;gbkey=CDS;gene=Cyfip1;product=cytoplasmic FMR1-interacting protein 1 isoform a;protein_id=NP_035500.2;tag=RefSeq Select;extra_copy_number=0
CM058247.1	Liftoff	CDS	55019319	55019462	.	+	.	ID=cds-NP_035500.2;Parent=rna-NM_011370.3;Dbxref=CCDS:CCDS21315.1,GeneID:20430,GenBank:NP_035500.2,MGI:MGI:1338801;Name=NP_035500.2;Note=isoform a is encoded by transcript variant 2;gbkey=CDS;gene=Cyfip1;product=cytoplasmic FMR1-interacting protein 1 isoform a;protein_id=NP_035500.2;tag=RefSeq Select;extra_copy_number=0
CM058247.1	Liftoff	CDS	55022646	55022736	.	+	.	ID=cds-NP_035500.2;Parent=rna-NM_011370.3;Dbxref=CCDS:CCDS21315.1,GeneID:20430,GenBank:NP_035500.2,MGI:MGI:1338801;Name=NP_035500.2;Note=isoform a is encoded by transcript variant 2;gbkey=CDS;gene=Cyfip1;product=cytoplasmic FMR1-interacting protein 1 isoform a;protein_id=NP_035500.2;tag=RefSeq Select;extra_copy_number=0
CM058247.1	Liftoff	CDS	55023774	55023904	.	+	.	ID=cds-NP_035500.2;Parent=rna-NM_011370.3;Dbxref=CCDS:CCDS21315.1,GeneID:20430,GenBank:NP_035500.2,MGI:MGI:1338801;Name=NP_035500.2;Note=isoform a is encoded by transcript variant 2;gbkey=CDS;gene=Cyfip1;product=cytoplasmic FMR1-interacting protein 1 isoform a;protein_id=NP_035500.2;tag=RefSeq Select;extra_copy_number=0
CM058247.1	Liftoff	CDS	55024273	55024345	.	+	.	ID=cds-NP_035500.2;Parent=rna-NM_011370.3;Dbxref=CCDS:CCDS21315.1,GeneID:20430,GenBank:NP_035500.2,MGI:MGI:1338801;Name=NP_035500.2;Note=isoform a is encoded by transcript variant 2;gbkey=CDS;gene=Cyfip1;product=cytoplasmic FMR1-interacting protein 1 isoform a;protein_id=NP_035500.2;tag=RefSeq Select;extra_copy_number=0
CM058247.1	Liftoff	CDS	55025011	55025105	.	+	.	ID=cds-NP_035500.2;Parent=rna-NM_011370.3;Dbxref=CCDS:CCDS21315.1,GeneID:20430,GenBank:NP_035500.2,MGI:MGI:1338801;Name=NP_035500.2;Note=isoform a is encoded by transcript variant 2;gbkey=CDS;gene=Cyfip1;product=cytoplasmic FMR1-interacting protein 1 isoform a;protein_id=NP_035500.2;tag=RefSeq Select;extra_copy_number=0
CM058247.1	Liftoff	CDS	55026187	55026425	.	+	.	ID=cds-NP_035500.2;Parent=rna-NM_011370.3;Dbxref=CCDS:CCDS21315.1,GeneID:20430,GenBank:NP_035500.2,MGI:MGI:1338801;Name=NP_035500.2;Note=isoform a is encoded by transcript variant 2;gbkey=CDS;gene=Cyfip1;product=cytoplasmic FMR1-interacting protein 1 isoform a;protein_id=NP_035500.2;tag=RefSeq Select;extra_copy_number=0
CM058247.1	Liftoff	CDS	55028086	55028233	.	+	.	ID=cds-NP_035500.2;Parent=rna-NM_011370.3;Dbxref=CCDS:CCDS21315.1,GeneID:20430,GenBank:NP_035500.2,MGI:MGI:1338801;Name=NP_035500.2;Note=isoform a is encoded by transcript variant 2;gbkey=CDS;gene=Cyfip1;product=cytoplasmic FMR1-interacting protein 1 isoform a;protein_id=NP_035500.2;tag=RefSeq Select;extra_copy_number=0
CM058247.1	Liftoff	CDS	55029897	55030061	.	+	.	ID=cds-NP_035500.2;Parent=rna-NM_011370.3;Dbxref=CCDS:CCDS21315.1,GeneID:20430,GenBank:NP_035500.2,MGI:MGI:1338801;Name=NP_035500.2;Note=isoform a is encoded by transcript variant 2;gbkey=CDS;gene=Cyfip1;product=cytoplasmic FMR1-interacting protein 1 isoform a;protein_id=NP_035500.2;tag=RefSeq Select;extra_copy_number=0
CM058247.1	Liftoff	mRNA	54971743	55030597	.	+	.	ID=rna-XM_006540729.2;Parent=gene-Cyfip1;Dbxref=GeneID:20430,GenBank:XM_006540729.2,MGI:MGI:1338801;Name=XM_006540729.2;gbkey=mRNA;gene=Cyfip1;model_evidence=Supporting evidence includes similarity to: 16 mRNAs%2C 72 ESTs%2C 27 Proteins%2C 1861 long SRA reads%2C and 100%25 coverage of the annotated genomic feature by RNAseq alignments%2C including 53 samples with support for all annotated introns;product=cytoplasmic FMR1 interacting protein 1%2C transcript variant X1;transcript_id=XM_006540729.2;matches_ref_protein=True;valid_ORF=True;extra_copy_number=0
CM058247.1	Liftoff	exon	54971743	54971863	.	+	.	ID=exon-XM_006540729.2-1;Parent=rna-XM_006540729.2;Dbxref=GeneID:20430,GenBank:XM_006540729.2,MGI:MGI:1338801;gbkey=mRNA;gene=Cyfip1;product=cytoplasmic FMR1 interacting protein 1%2C transcript variant X1;transcript_id=XM_006540729.2;extra_copy_number=0
CM058247.1	Liftoff	exon	54971954	54972043	.	+	.	ID=exon-XM_006540729.2-2;Parent=rna-XM_006540729.2;Dbxref=GeneID:20430,GenBank:XM_006540729.2,MGI:MGI:1338801;gbkey=mRNA;gene=Cyfip1;product=cytoplasmic FMR1 interacting protein 1%2C transcript variant X1;transcript_id=XM_006540729.2;extra_copy_number=0
CM058247.1	Liftoff	exon	54973333	54973410	.	+	.	ID=exon-XM_006540729.2-3;Parent=rna-XM_006540729.2;Dbxref=GeneID:20430,GenBank:XM_006540729.2,MGI:MGI:1338801;gbkey=mRNA;gene=Cyfip1;product=cytoplasmic FMR1 interacting protein 1%2C transcript variant X1;transcript_id=XM_006540729.2;extra_copy_number=0
CM058247.1	Liftoff	exon	54973544	54973645	.	+	.	ID=exon-XM_006540729.2-4;Parent=rna-XM_006540729.2;Dbxref=GeneID:20430,GenBank:XM_006540729.2,MGI:MGI:1338801;gbkey=mRNA;gene=Cyfip1;product=cytoplasmic FMR1 interacting protein 1%2C transcript variant X1;transcript_id=XM_006540729.2;extra_copy_number=0
CM058247.1	Liftoff	exon	54974794	54974975	.	+	.	ID=exon-XM_006540729.2-5;Parent=rna-XM_006540729.2;Dbxref=GeneID:20430,GenBank:XM_006540729.2,MGI:MGI:1338801;gbkey=mRNA;gene=Cyfip1;product=cytoplasmic FMR1 interacting protein 1%2C transcript variant X1;transcript_id=XM_006540729.2;extra_copy_number=0
CM058247.1	Liftoff	exon	54977578	54977674	.	+	.	ID=exon-XM_006540729.2-6;Parent=rna-XM_006540729.2;Dbxref=GeneID:20430,GenBank:XM_006540729.2,MGI:MGI:1338801;gbkey=mRNA;gene=Cyfip1;product=cytoplasmic FMR1 interacting protein 1%2C transcript variant X1;transcript_id=XM_006540729.2;extra_copy_number=0
CM058247.1	Liftoff	exon	54977766	54977894	.	+	.	ID=exon-XM_006540729.2-7;Parent=rna-XM_006540729.2;Dbxref=GeneID:20430,GenBank:XM_006540729.2,MGI:MGI:1338801;gbkey=mRNA;gene=Cyfip1;product=cytoplasmic FMR1 interacting protein 1%2C transcript variant X1;transcript_id=XM_006540729.2;extra_copy_number=0
CM058247.1	Liftoff	exon	54978964	54979068	.	+	.	ID=exon-XM_006540729.2-8;Parent=rna-XM_006540729.2;Dbxref=GeneID:20430,GenBank:XM_006540729.2,MGI:MGI:1338801;gbkey=mRNA;gene=Cyfip1;product=cytoplasmic FMR1 interacting protein 1%2C transcript variant X1;transcript_id=XM_006540729.2;extra_copy_number=0
CM058247.1	Liftoff	exon	54986615	54986706	.	+	.	ID=exon-XM_006540729.2-9;Parent=rna-XM_006540729.2;Dbxref=GeneID:20430,GenBank:XM_006540729.2,MGI:MGI:1338801;gbkey=mRNA;gene=Cyfip1;product=cytoplasmic FMR1 interacting protein 1%2C transcript variant X1;transcript_id=XM_006540729.2;extra_copy_number=0
CM058247.1	Liftoff	exon	54987711	54987828	.	+	.	ID=exon-XM_006540729.2-10;Parent=rna-XM_006540729.2;Dbxref=GeneID:20430,GenBank:XM_006540729.2,MGI:MGI:1338801;gbkey=mRNA;gene=Cyfip1;product=cytoplasmic FMR1 interacting protein 1%2C transcript variant X1;transcript_id=XM_006540729.2;extra_copy_number=0
CM058247.1	Liftoff	exon	54991878	54992000	.	+	.	ID=exon-XM_006540729.2-11;Parent=rna-XM_006540729.2;Dbxref=GeneID:20430,GenBank:XM_006540729.2,MGI:MGI:1338801;gbkey=mRNA;gene=Cyfip1;product=cytoplasmic FMR1 interacting protein 1%2C transcript variant X1;transcript_id=XM_006540729.2;extra_copy_number=0
CM058247.1	Liftoff	exon	54993010	54993135	.	+	.	ID=exon-XM_006540729.2-12;Parent=rna-XM_006540729.2;Dbxref=GeneID:20430,GenBank:XM_006540729.2,MGI:MGI:1338801;gbkey=mRNA;gene=Cyfip1;product=cytoplasmic FMR1 interacting protein 1%2C transcript variant X1;transcript_id=XM_006540729.2;extra_copy_number=0
CM058247.1	Liftoff	exon	54994871	54995037	.	+	.	ID=exon-XM_006540729.2-13;Parent=rna-XM_006540729.2;Dbxref=GeneID:20430,GenBank:XM_006540729.2,MGI:MGI:1338801;gbkey=mRNA;gene=Cyfip1;product=cytoplasmic FMR1 interacting protein 1%2C transcript variant X1;transcript_id=XM_006540729.2;extra_copy_number=0
CM058247.1	Liftoff	exon	54996559	54996706	.	+	.	ID=exon-XM_006540729.2-14;Parent=rna-XM_006540729.2;Dbxref=GeneID:20430,GenBank:XM_006540729.2,MGI:MGI:1338801;gbkey=mRNA;gene=Cyfip1;product=cytoplasmic FMR1 interacting protein 1%2C transcript variant X1;transcript_id=XM_006540729.2;extra_copy_number=0
CM058247.1	Liftoff	exon	54998129	54998282	.	+	.	ID=exon-XM_006540729.2-15;Parent=rna-XM_006540729.2;Dbxref=GeneID:20430,GenBank:XM_006540729.2,MGI:MGI:1338801;gbkey=mRNA;gene=Cyfip1;product=cytoplasmic FMR1 interacting protein 1%2C transcript variant X1;transcript_id=XM_006540729.2;extra_copy_number=0
CM058247.1	Liftoff	exon	54999806	54999962	.	+	.	ID=exon-XM_006540729.2-16;Parent=rna-XM_006540729.2;Dbxref=GeneID:20430,GenBank:XM_006540729.2,MGI:MGI:1338801;gbkey=mRNA;gene=Cyfip1;product=cytoplasmic FMR1 interacting protein 1%2C transcript variant X1;transcript_id=XM_006540729.2;extra_copy_number=0
CM058247.1	Liftoff	exon	55000395	55000491	.	+	.	ID=exon-XM_006540729.2-17;Parent=rna-XM_006540729.2;Dbxref=GeneID:20430,GenBank:XM_006540729.2,MGI:MGI:1338801;gbkey=mRNA;gene=Cyfip1;product=cytoplasmic FMR1 interacting protein 1%2C transcript variant X1;transcript_id=XM_006540729.2;extra_copy_number=0
CM058247.1	Liftoff	exon	55004088	55004164	.	+	.	ID=exon-XM_006540729.2-18;Parent=rna-XM_006540729.2;Dbxref=GeneID:20430,GenBank:XM_006540729.2,MGI:MGI:1338801;gbkey=mRNA;gene=Cyfip1;product=cytoplasmic FMR1 interacting protein 1%2C transcript variant X1;transcript_id=XM_006540729.2;extra_copy_number=0
CM058247.1	Liftoff	exon	55004273	55004381	.	+	.	ID=exon-XM_006540729.2-19;Parent=rna-XM_006540729.2;Dbxref=GeneID:20430,GenBank:XM_006540729.2,MGI:MGI:1338801;gbkey=mRNA;gene=Cyfip1;product=cytoplasmic FMR1 interacting protein 1%2C transcript variant X1;transcript_id=XM_006540729.2;extra_copy_number=0
CM058247.1	Liftoff	exon	55007218	55007337	.	+	.	ID=exon-XM_006540729.2-20;Parent=rna-XM_006540729.2;Dbxref=GeneID:20430,GenBank:XM_006540729.2,MGI:MGI:1338801;gbkey=mRNA;gene=Cyfip1;product=cytoplasmic FMR1 interacting protein 1%2C transcript variant X1;transcript_id=XM_006540729.2;extra_copy_number=0
CM058247.1	Liftoff	exon	55008264	55008463	.	+	.	ID=exon-XM_006540729.2-21;Parent=rna-XM_006540729.2;Dbxref=GeneID:20430,GenBank:XM_006540729.2,MGI:MGI:1338801;gbkey=mRNA;gene=Cyfip1;product=cytoplasmic FMR1 interacting protein 1%2C transcript variant X1;transcript_id=XM_006540729.2;extra_copy_number=0
CM058247.1	Liftoff	exon	55013339	55013426	.	+	.	ID=exon-XM_006540729.2-22;Parent=rna-XM_006540729.2;Dbxref=GeneID:20430,GenBank:XM_006540729.2,MGI:MGI:1338801;gbkey=mRNA;gene=Cyfip1;product=cytoplasmic FMR1 interacting protein 1%2C transcript variant X1;transcript_id=XM_006540729.2;extra_copy_number=0
CM058247.1	Liftoff	exon	55019319	55019462	.	+	.	ID=exon-XM_006540729.2-23;Parent=rna-XM_006540729.2;Dbxref=GeneID:20430,GenBank:XM_006540729.2,MGI:MGI:1338801;gbkey=mRNA;gene=Cyfip1;product=cytoplasmic FMR1 interacting protein 1%2C transcript variant X1;transcript_id=XM_006540729.2;extra_copy_number=0
CM058247.1	Liftoff	exon	55022646	55022736	.	+	.	ID=exon-XM_006540729.2-24;Parent=rna-XM_006540729.2;Dbxref=GeneID:20430,GenBank:XM_006540729.2,MGI:MGI:1338801;gbkey=mRNA;gene=Cyfip1;product=cytoplasmic FMR1 interacting protein 1%2C transcript variant X1;transcript_id=XM_006540729.2;extra_copy_number=0
CM058247.1	Liftoff	exon	55023774	55023904	.	+	.	ID=exon-XM_006540729.2-25;Parent=rna-XM_006540729.2;Dbxref=GeneID:20430,GenBank:XM_006540729.2,MGI:MGI:1338801;gbkey=mRNA;gene=Cyfip1;product=cytoplasmic FMR1 interacting protein 1%2C transcript variant X1;transcript_id=XM_006540729.2;extra_copy_number=0
CM058247.1	Liftoff	exon	55024273	55024345	.	+	.	ID=exon-XM_006540729.2-26;Parent=rna-XM_006540729.2;Dbxref=GeneID:20430,GenBank:XM_006540729.2,MGI:MGI:1338801;gbkey=mRNA;gene=Cyfip1;product=cytoplasmic FMR1 interacting protein 1%2C transcript variant X1;transcript_id=XM_006540729.2;extra_copy_number=0
CM058247.1	Liftoff	exon	55025011	55025105	.	+	.	ID=exon-XM_006540729.2-27;Parent=rna-XM_006540729.2;Dbxref=GeneID:20430,GenBank:XM_006540729.2,MGI:MGI:1338801;gbkey=mRNA;gene=Cyfip1;product=cytoplasmic FMR1 interacting protein 1%2C transcript variant X1;transcript_id=XM_006540729.2;extra_copy_number=0
CM058247.1	Liftoff	exon	55026187	55026425	.	+	.	ID=exon-XM_006540729.2-28;Parent=rna-XM_006540729.2;Dbxref=GeneID:20430,GenBank:XM_006540729.2,MGI:MGI:1338801;gbkey=mRNA;gene=Cyfip1;product=cytoplasmic FMR1 interacting protein 1%2C transcript variant X1;transcript_id=XM_006540729.2;extra_copy_number=0
CM058247.1	Liftoff	exon	55028086	55028233	.	+	.	ID=exon-XM_006540729.2-29;Parent=rna-XM_006540729.2;Dbxref=GeneID:20430,GenBank:XM_006540729.2,MGI:MGI:1338801;gbkey=mRNA;gene=Cyfip1;product=cytoplasmic FMR1 interacting protein 1%2C transcript variant X1;transcript_id=XM_006540729.2;extra_copy_number=0
CM058247.1	Liftoff	exon	55029897	55030597	.	+	.	ID=exon-XM_006540729.2-30;Parent=rna-XM_006540729.2;Dbxref=GeneID:20430,GenBank:XM_006540729.2,MGI:MGI:1338801;gbkey=mRNA;gene=Cyfip1;product=cytoplasmic FMR1 interacting protein 1%2C transcript variant X1;transcript_id=XM_006540729.2;extra_copy_number=0
CM058247.1	Liftoff	CDS	54971747	54971863	.	+	.	ID=cds-XP_006540792.1;Parent=rna-XM_006540729.2;Dbxref=GeneID:20430,GenBank:XP_006540792.1,MGI:MGI:1338801;Name=XP_006540792.1;gbkey=CDS;gene=Cyfip1;product=cytoplasmic FMR1-interacting protein 1 isoform X1;protein_id=XP_006540792.1;extra_copy_number=0
CM058247.1	Liftoff	CDS	54971954	54972043	.	+	.	ID=cds-XP_006540792.1;Parent=rna-XM_006540729.2;Dbxref=GeneID:20430,GenBank:XP_006540792.1,MGI:MGI:1338801;Name=XP_006540792.1;gbkey=CDS;gene=Cyfip1;product=cytoplasmic FMR1-interacting protein 1 isoform X1;protein_id=XP_006540792.1;extra_copy_number=0
CM058247.1	Liftoff	CDS	54973333	54973410	.	+	.	ID=cds-XP_006540792.1;Parent=rna-XM_006540729.2;Dbxref=GeneID:20430,GenBank:XP_006540792.1,MGI:MGI:1338801;Name=XP_006540792.1;gbkey=CDS;gene=Cyfip1;product=cytoplasmic FMR1-interacting protein 1 isoform X1;protein_id=XP_006540792.1;extra_copy_number=0
CM058247.1	Liftoff	CDS	54973544	54973645	.	+	.	ID=cds-XP_006540792.1;Parent=rna-XM_006540729.2;Dbxref=GeneID:20430,GenBank:XP_006540792.1,MGI:MGI:1338801;Name=XP_006540792.1;gbkey=CDS;gene=Cyfip1;product=cytoplasmic FMR1-interacting protein 1 isoform X1;protein_id=XP_006540792.1;extra_copy_number=0
CM058247.1	Liftoff	CDS	54974794	54974975	.	+	.	ID=cds-XP_006540792.1;Parent=rna-XM_006540729.2;Dbxref=GeneID:20430,GenBank:XP_006540792.1,MGI:MGI:1338801;Name=XP_006540792.1;gbkey=CDS;gene=Cyfip1;product=cytoplasmic FMR1-interacting protein 1 isoform X1;protein_id=XP_006540792.1;extra_copy_number=0
CM058247.1	Liftoff	CDS	54977578	54977674	.	+	.	ID=cds-XP_006540792.1;Parent=rna-XM_006540729.2;Dbxref=GeneID:20430,GenBank:XP_006540792.1,MGI:MGI:1338801;Name=XP_006540792.1;gbkey=CDS;gene=Cyfip1;product=cytoplasmic FMR1-interacting protein 1 isoform X1;protein_id=XP_006540792.1;extra_copy_number=0
CM058247.1	Liftoff	CDS	54977766	54977894	.	+	.	ID=cds-XP_006540792.1;Parent=rna-XM_006540729.2;Dbxref=GeneID:20430,GenBank:XP_006540792.1,MGI:MGI:1338801;Name=XP_006540792.1;gbkey=CDS;gene=Cyfip1;product=cytoplasmic FMR1-interacting protein 1 isoform X1;protein_id=XP_006540792.1;extra_copy_number=0
CM058247.1	Liftoff	CDS	54978964	54979068	.	+	.	ID=cds-XP_006540792.1;Parent=rna-XM_006540729.2;Dbxref=GeneID:20430,GenBank:XP_006540792.1,MGI:MGI:1338801;Name=XP_006540792.1;gbkey=CDS;gene=Cyfip1;product=cytoplasmic FMR1-interacting protein 1 isoform X1;protein_id=XP_006540792.1;extra_copy_number=0
CM058247.1	Liftoff	CDS	54986615	54986706	.	+	.	ID=cds-XP_006540792.1;Parent=rna-XM_006540729.2;Dbxref=GeneID:20430,GenBank:XP_006540792.1,MGI:MGI:1338801;Name=XP_006540792.1;gbkey=CDS;gene=Cyfip1;product=cytoplasmic FMR1-interacting protein 1 isoform X1;protein_id=XP_006540792.1;extra_copy_number=0
CM058247.1	Liftoff	CDS	54987711	54987828	.	+	.	ID=cds-XP_006540792.1;Parent=rna-XM_006540729.2;Dbxref=GeneID:20430,GenBank:XP_006540792.1,MGI:MGI:1338801;Name=XP_006540792.1;gbkey=CDS;gene=Cyfip1;product=cytoplasmic FMR1-interacting protein 1 isoform X1;protein_id=XP_006540792.1;extra_copy_number=0
CM058247.1	Liftoff	CDS	54991878	54992000	.	+	.	ID=cds-XP_006540792.1;Parent=rna-XM_006540729.2;Dbxref=GeneID:20430,GenBank:XP_006540792.1,MGI:MGI:1338801;Name=XP_006540792.1;gbkey=CDS;gene=Cyfip1;product=cytoplasmic FMR1-interacting protein 1 isoform X1;protein_id=XP_006540792.1;extra_copy_number=0
CM058247.1	Liftoff	CDS	54993010	54993135	.	+	.	ID=cds-XP_006540792.1;Parent=rna-XM_006540729.2;Dbxref=GeneID:20430,GenBank:XP_006540792.1,MGI:MGI:1338801;Name=XP_006540792.1;gbkey=CDS;gene=Cyfip1;product=cytoplasmic FMR1-interacting protein 1 isoform X1;protein_id=XP_006540792.1;extra_copy_number=0
CM058247.1	Liftoff	CDS	54994871	54995037	.	+	.	ID=cds-XP_006540792.1;Parent=rna-XM_006540729.2;Dbxref=GeneID:20430,GenBank:XP_006540792.1,MGI:MGI:1338801;Name=XP_006540792.1;gbkey=CDS;gene=Cyfip1;product=cytoplasmic FMR1-interacting protein 1 isoform X1;protein_id=XP_006540792.1;extra_copy_number=0
CM058247.1	Liftoff	CDS	54996559	54996706	.	+	.	ID=cds-XP_006540792.1;Parent=rna-XM_006540729.2;Dbxref=GeneID:20430,GenBank:XP_006540792.1,MGI:MGI:1338801;Name=XP_006540792.1;gbkey=CDS;gene=Cyfip1;product=cytoplasmic FMR1-interacting protein 1 isoform X1;protein_id=XP_006540792.1;extra_copy_number=0
CM058247.1	Liftoff	CDS	54998129	54998282	.	+	.	ID=cds-XP_006540792.1;Parent=rna-XM_006540729.2;Dbxref=GeneID:20430,GenBank:XP_006540792.1,MGI:MGI:1338801;Name=XP_006540792.1;gbkey=CDS;gene=Cyfip1;product=cytoplasmic FMR1-interacting protein 1 isoform X1;protein_id=XP_006540792.1;extra_copy_number=0
CM058247.1	Liftoff	CDS	54999806	54999962	.	+	.	ID=cds-XP_006540792.1;Parent=rna-XM_006540729.2;Dbxref=GeneID:20430,GenBank:XP_006540792.1,MGI:MGI:1338801;Name=XP_006540792.1;gbkey=CDS;gene=Cyfip1;product=cytoplasmic FMR1-interacting protein 1 isoform X1;protein_id=XP_006540792.1;extra_copy_number=0
CM058247.1	Liftoff	CDS	55000395	55000491	.	+	.	ID=cds-XP_006540792.1;Parent=rna-XM_006540729.2;Dbxref=GeneID:20430,GenBank:XP_006540792.1,MGI:MGI:1338801;Name=XP_006540792.1;gbkey=CDS;gene=Cyfip1;product=cytoplasmic FMR1-interacting protein 1 isoform X1;protein_id=XP_006540792.1;extra_copy_number=0
CM058247.1	Liftoff	CDS	55004088	55004164	.	+	.	ID=cds-XP_006540792.1;Parent=rna-XM_006540729.2;Dbxref=GeneID:20430,GenBank:XP_006540792.1,MGI:MGI:1338801;Name=XP_006540792.1;gbkey=CDS;gene=Cyfip1;product=cytoplasmic FMR1-interacting protein 1 isoform X1;protein_id=XP_006540792.1;extra_copy_number=0
CM058247.1	Liftoff	CDS	55004273	55004381	.	+	.	ID=cds-XP_006540792.1;Parent=rna-XM_006540729.2;Dbxref=GeneID:20430,GenBank:XP_006540792.1,MGI:MGI:1338801;Name=XP_006540792.1;gbkey=CDS;gene=Cyfip1;product=cytoplasmic FMR1-interacting protein 1 isoform X1;protein_id=XP_006540792.1;extra_copy_number=0
CM058247.1	Liftoff	CDS	55007218	55007337	.	+	.	ID=cds-XP_006540792.1;Parent=rna-XM_006540729.2;Dbxref=GeneID:20430,GenBank:XP_006540792.1,MGI:MGI:1338801;Name=XP_006540792.1;gbkey=CDS;gene=Cyfip1;product=cytoplasmic FMR1-interacting protein 1 isoform X1;protein_id=XP_006540792.1;extra_copy_number=0
CM058247.1	Liftoff	CDS	55008264	55008463	.	+	.	ID=cds-XP_006540792.1;Parent=rna-XM_006540729.2;Dbxref=GeneID:20430,GenBank:XP_006540792.1,MGI:MGI:1338801;Name=XP_006540792.1;gbkey=CDS;gene=Cyfip1;product=cytoplasmic FMR1-interacting protein 1 isoform X1;protein_id=XP_006540792.1;extra_copy_number=0
CM058247.1	Liftoff	CDS	55013339	55013426	.	+	.	ID=cds-XP_006540792.1;Parent=rna-XM_006540729.2;Dbxref=GeneID:20430,GenBank:XP_006540792.1,MGI:MGI:1338801;Name=XP_006540792.1;gbkey=CDS;gene=Cyfip1;product=cytoplasmic FMR1-interacting protein 1 isoform X1;protein_id=XP_006540792.1;extra_copy_number=0
CM058247.1	Liftoff	CDS	55019319	55019462	.	+	.	ID=cds-XP_006540792.1;Parent=rna-XM_006540729.2;Dbxref=GeneID:20430,GenBank:XP_006540792.1,MGI:MGI:1338801;Name=XP_006540792.1;gbkey=CDS;gene=Cyfip1;product=cytoplasmic FMR1-interacting protein 1 isoform X1;protein_id=XP_006540792.1;extra_copy_number=0
CM058247.1	Liftoff	CDS	55022646	55022736	.	+	.	ID=cds-XP_006540792.1;Parent=rna-XM_006540729.2;Dbxref=GeneID:20430,GenBank:XP_006540792.1,MGI:MGI:1338801;Name=XP_006540792.1;gbkey=CDS;gene=Cyfip1;product=cytoplasmic FMR1-interacting protein 1 isoform X1;protein_id=XP_006540792.1;extra_copy_number=0
CM058247.1	Liftoff	CDS	55023774	55023904	.	+	.	ID=cds-XP_006540792.1;Parent=rna-XM_006540729.2;Dbxref=GeneID:20430,GenBank:XP_006540792.1,MGI:MGI:1338801;Name=XP_006540792.1;gbkey=CDS;gene=Cyfip1;product=cytoplasmic FMR1-interacting protein 1 isoform X1;protein_id=XP_006540792.1;extra_copy_number=0
CM058247.1	Liftoff	CDS	55024273	55024345	.	+	.	ID=cds-XP_006540792.1;Parent=rna-XM_006540729.2;Dbxref=GeneID:20430,GenBank:XP_006540792.1,MGI:MGI:1338801;Name=XP_006540792.1;gbkey=CDS;gene=Cyfip1;product=cytoplasmic FMR1-interacting protein 1 isoform X1;protein_id=XP_006540792.1;extra_copy_number=0
CM058247.1	Liftoff	CDS	55025011	55025105	.	+	.	ID=cds-XP_006540792.1;Parent=rna-XM_006540729.2;Dbxref=GeneID:20430,GenBank:XP_006540792.1,MGI:MGI:1338801;Name=XP_006540792.1;gbkey=CDS;gene=Cyfip1;product=cytoplasmic FMR1-interacting protein 1 isoform X1;protein_id=XP_006540792.1;extra_copy_number=0
CM058247.1	Liftoff	CDS	55026187	55026425	.	+	.	ID=cds-XP_006540792.1;Parent=rna-XM_006540729.2;Dbxref=GeneID:20430,GenBank:XP_006540792.1,MGI:MGI:1338801;Name=XP_006540792.1;gbkey=CDS;gene=Cyfip1;product=cytoplasmic FMR1-interacting protein 1 isoform X1;protein_id=XP_006540792.1;extra_copy_number=0
CM058247.1	Liftoff	CDS	55028086	55028233	.	+	.	ID=cds-XP_006540792.1;Parent=rna-XM_006540729.2;Dbxref=GeneID:20430,GenBank:XP_006540792.1,MGI:MGI:1338801;Name=XP_006540792.1;gbkey=CDS;gene=Cyfip1;product=cytoplasmic FMR1-interacting protein 1 isoform X1;protein_id=XP_006540792.1;extra_copy_number=0
CM058247.1	Liftoff	CDS	55029897	55030061	.	+	.	ID=cds-XP_006540792.1;Parent=rna-XM_006540729.2;Dbxref=GeneID:20430,GenBank:XP_006540792.1,MGI:MGI:1338801;Name=XP_006540792.1;gbkey=CDS;gene=Cyfip1;product=cytoplasmic FMR1-interacting protein 1 isoform X1;protein_id=XP_006540792.1;extra_copy_number=0
CM058247.1	Liftoff	mRNA	54996611	55030599	.	+	.	ID=rna-XM_017322067.3;Parent=gene-Cyfip1;Dbxref=GeneID:20430,GenBank:XM_017322067.3,MGI:MGI:1338801;Name=XM_017322067.3;gbkey=mRNA;gene=Cyfip1;model_evidence=Supporting evidence includes similarity to: 8 mRNAs%2C 33 ESTs%2C 6 Proteins%2C 2157 long SRA reads%2C and 99%25 coverage of the annotated genomic feature by RNAseq alignments%2C including 43 samples with support for all annotated introns;product=cytoplasmic FMR1 interacting protein 1%2C transcript variant X2;transcript_id=XM_017322067.3;matches_ref_protein=True;valid_ORF=True;extra_copy_number=0
CM058247.1	Liftoff	exon	54996611	54997863	.	+	.	ID=exon-XM_017322067.3-1;Parent=rna-XM_017322067.3;Dbxref=GeneID:20430,GenBank:XM_017322067.3,MGI:MGI:1338801;gbkey=mRNA;gene=Cyfip1;product=cytoplasmic FMR1 interacting protein 1%2C transcript variant X2;transcript_id=XM_017322067.3;extra_copy_number=0
CM058247.1	Liftoff	exon	54998129	54998282	.	+	.	ID=exon-XM_017322067.3-2;Parent=rna-XM_017322067.3;Dbxref=GeneID:20430,GenBank:XM_017322067.3,MGI:MGI:1338801;gbkey=mRNA;gene=Cyfip1;product=cytoplasmic FMR1 interacting protein 1%2C transcript variant X2;transcript_id=XM_017322067.3;extra_copy_number=0
CM058247.1	Liftoff	exon	54999806	54999962	.	+	.	ID=exon-XM_017322067.3-3;Parent=rna-XM_017322067.3;Dbxref=GeneID:20430,GenBank:XM_017322067.3,MGI:MGI:1338801;gbkey=mRNA;gene=Cyfip1;product=cytoplasmic FMR1 interacting protein 1%2C transcript variant X2;transcript_id=XM_017322067.3;extra_copy_number=0
CM058247.1	Liftoff	exon	55000395	55000491	.	+	.	ID=exon-XM_017322067.3-4;Parent=rna-XM_017322067.3;Dbxref=GeneID:20430,GenBank:XM_017322067.3,MGI:MGI:1338801;gbkey=mRNA;gene=Cyfip1;product=cytoplasmic FMR1 interacting protein 1%2C transcript variant X2;transcript_id=XM_017322067.3;extra_copy_number=0
CM058247.1	Liftoff	exon	55004088	55004164	.	+	.	ID=exon-XM_017322067.3-5;Parent=rna-XM_017322067.3;Dbxref=GeneID:20430,GenBank:XM_017322067.3,MGI:MGI:1338801;gbkey=mRNA;gene=Cyfip1;product=cytoplasmic FMR1 interacting protein 1%2C transcript variant X2;transcript_id=XM_017322067.3;extra_copy_number=0
CM058247.1	Liftoff	exon	55004273	55004381	.	+	.	ID=exon-XM_017322067.3-6;Parent=rna-XM_017322067.3;Dbxref=GeneID:20430,GenBank:XM_017322067.3,MGI:MGI:1338801;gbkey=mRNA;gene=Cyfip1;product=cytoplasmic FMR1 interacting protein 1%2C transcript variant X2;transcript_id=XM_017322067.3;extra_copy_number=0
CM058247.1	Liftoff	exon	55007218	55007337	.	+	.	ID=exon-XM_017322067.3-7;Parent=rna-XM_017322067.3;Dbxref=GeneID:20430,GenBank:XM_017322067.3,MGI:MGI:1338801;gbkey=mRNA;gene=Cyfip1;product=cytoplasmic FMR1 interacting protein 1%2C transcript variant X2;transcript_id=XM_017322067.3;extra_copy_number=0
CM058247.1	Liftoff	exon	55008264	55008463	.	+	.	ID=exon-XM_017322067.3-8;Parent=rna-XM_017322067.3;Dbxref=GeneID:20430,GenBank:XM_017322067.3,MGI:MGI:1338801;gbkey=mRNA;gene=Cyfip1;product=cytoplasmic FMR1 interacting protein 1%2C transcript variant X2;transcript_id=XM_017322067.3;extra_copy_number=0
CM058247.1	Liftoff	exon	55013339	55013426	.	+	.	ID=exon-XM_017322067.3-9;Parent=rna-XM_017322067.3;Dbxref=GeneID:20430,GenBank:XM_017322067.3,MGI:MGI:1338801;gbkey=mRNA;gene=Cyfip1;product=cytoplasmic FMR1 interacting protein 1%2C transcript variant X2;transcript_id=XM_017322067.3;extra_copy_number=0
CM058247.1	Liftoff	exon	55019319	55019462	.	+	.	ID=exon-XM_017322067.3-10;Parent=rna-XM_017322067.3;Dbxref=GeneID:20430,GenBank:XM_017322067.3,MGI:MGI:1338801;gbkey=mRNA;gene=Cyfip1;product=cytoplasmic FMR1 interacting protein 1%2C transcript variant X2;transcript_id=XM_017322067.3;extra_copy_number=0
CM058247.1	Liftoff	exon	55022646	55022736	.	+	.	ID=exon-XM_017322067.3-11;Parent=rna-XM_017322067.3;Dbxref=GeneID:20430,GenBank:XM_017322067.3,MGI:MGI:1338801;gbkey=mRNA;gene=Cyfip1;product=cytoplasmic FMR1 interacting protein 1%2C transcript variant X2;transcript_id=XM_017322067.3;extra_copy_number=0
CM058247.1	Liftoff	exon	55023774	55023904	.	+	.	ID=exon-XM_017322067.3-12;Parent=rna-XM_017322067.3;Dbxref=GeneID:20430,GenBank:XM_017322067.3,MGI:MGI:1338801;gbkey=mRNA;gene=Cyfip1;product=cytoplasmic FMR1 interacting protein 1%2C transcript variant X2;transcript_id=XM_017322067.3;extra_copy_number=0
CM058247.1	Liftoff	exon	55024273	55024345	.	+	.	ID=exon-XM_017322067.3-13;Parent=rna-XM_017322067.3;Dbxref=GeneID:20430,GenBank:XM_017322067.3,MGI:MGI:1338801;gbkey=mRNA;gene=Cyfip1;product=cytoplasmic FMR1 interacting protein 1%2C transcript variant X2;transcript_id=XM_017322067.3;extra_copy_number=0
CM058247.1	Liftoff	exon	55025011	55025105	.	+	.	ID=exon-XM_017322067.3-14;Parent=rna-XM_017322067.3;Dbxref=GeneID:20430,GenBank:XM_017322067.3,MGI:MGI:1338801;gbkey=mRNA;gene=Cyfip1;product=cytoplasmic FMR1 interacting protein 1%2C transcript variant X2;transcript_id=XM_017322067.3;extra_copy_number=0
CM058247.1	Liftoff	exon	55026187	55026425	.	+	.	ID=exon-XM_017322067.3-15;Parent=rna-XM_017322067.3;Dbxref=GeneID:20430,GenBank:XM_017322067.3,MGI:MGI:1338801;gbkey=mRNA;gene=Cyfip1;product=cytoplasmic FMR1 interacting protein 1%2C transcript variant X2;transcript_id=XM_017322067.3;extra_copy_number=0
CM058247.1	Liftoff	exon	55028086	55028233	.	+	.	ID=exon-XM_017322067.3-16;Parent=rna-XM_017322067.3;Dbxref=GeneID:20430,GenBank:XM_017322067.3,MGI:MGI:1338801;gbkey=mRNA;gene=Cyfip1;product=cytoplasmic FMR1 interacting protein 1%2C transcript variant X2;transcript_id=XM_017322067.3;extra_copy_number=0
CM058247.1	Liftoff	exon	55029897	55030599	.	+	.	ID=exon-XM_017322067.3-17;Parent=rna-XM_017322067.3;Dbxref=GeneID:20430,GenBank:XM_017322067.3,MGI:MGI:1338801;gbkey=mRNA;gene=Cyfip1;product=cytoplasmic FMR1 interacting protein 1%2C transcript variant X2;transcript_id=XM_017322067.3;extra_copy_number=0
CM058247.1	Liftoff	CDS	54998135	54998282	.	+	.	ID=cds-XP_017177556.1;Parent=rna-XM_017322067.3;Dbxref=GeneID:20430,GenBank:XP_017177556.1,MGI:MGI:1338801;Name=XP_017177556.1;gbkey=CDS;gene=Cyfip1;product=cytoplasmic FMR1-interacting protein 1 isoform X2;protein_id=XP_017177556.1;extra_copy_number=0
CM058247.1	Liftoff	CDS	54999806	54999962	.	+	.	ID=cds-XP_017177556.1;Parent=rna-XM_017322067.3;Dbxref=GeneID:20430,GenBank:XP_017177556.1,MGI:MGI:1338801;Name=XP_017177556.1;gbkey=CDS;gene=Cyfip1;product=cytoplasmic FMR1-interacting protein 1 isoform X2;protein_id=XP_017177556.1;extra_copy_number=0
CM058247.1	Liftoff	CDS	55000395	55000491	.	+	.	ID=cds-XP_017177556.1;Parent=rna-XM_017322067.3;Dbxref=GeneID:20430,GenBank:XP_017177556.1,MGI:MGI:1338801;Name=XP_017177556.1;gbkey=CDS;gene=Cyfip1;product=cytoplasmic FMR1-interacting protein 1 isoform X2;protein_id=XP_017177556.1;extra_copy_number=0
CM058247.1	Liftoff	CDS	55004088	55004164	.	+	.	ID=cds-XP_017177556.1;Parent=rna-XM_017322067.3;Dbxref=GeneID:20430,GenBank:XP_017177556.1,MGI:MGI:1338801;Name=XP_017177556.1;gbkey=CDS;gene=Cyfip1;product=cytoplasmic FMR1-interacting protein 1 isoform X2;protein_id=XP_017177556.1;extra_copy_number=0
CM058247.1	Liftoff	CDS	55004273	55004381	.	+	.	ID=cds-XP_017177556.1;Parent=rna-XM_017322067.3;Dbxref=GeneID:20430,GenBank:XP_017177556.1,MGI:MGI:1338801;Name=XP_017177556.1;gbkey=CDS;gene=Cyfip1;product=cytoplasmic FMR1-interacting protein 1 isoform X2;protein_id=XP_017177556.1;extra_copy_number=0
CM058247.1	Liftoff	CDS	55007218	55007337	.	+	.	ID=cds-XP_017177556.1;Parent=rna-XM_017322067.3;Dbxref=GeneID:20430,GenBank:XP_017177556.1,MGI:MGI:1338801;Name=XP_017177556.1;gbkey=CDS;gene=Cyfip1;product=cytoplasmic FMR1-interacting protein 1 isoform X2;protein_id=XP_017177556.1;extra_copy_number=0
CM058247.1	Liftoff	CDS	55008264	55008463	.	+	.	ID=cds-XP_017177556.1;Parent=rna-XM_017322067.3;Dbxref=GeneID:20430,GenBank:XP_017177556.1,MGI:MGI:1338801;Name=XP_017177556.1;gbkey=CDS;gene=Cyfip1;product=cytoplasmic FMR1-interacting protein 1 isoform X2;protein_id=XP_017177556.1;extra_copy_number=0
CM058247.1	Liftoff	CDS	55013339	55013426	.	+	.	ID=cds-XP_017177556.1;Parent=rna-XM_017322067.3;Dbxref=GeneID:20430,GenBank:XP_017177556.1,MGI:MGI:1338801;Name=XP_017177556.1;gbkey=CDS;gene=Cyfip1;product=cytoplasmic FMR1-interacting protein 1 isoform X2;protein_id=XP_017177556.1;extra_copy_number=0
CM058247.1	Liftoff	CDS	55019319	55019462	.	+	.	ID=cds-XP_017177556.1;Parent=rna-XM_017322067.3;Dbxref=GeneID:20430,GenBank:XP_017177556.1,MGI:MGI:1338801;Name=XP_017177556.1;gbkey=CDS;gene=Cyfip1;product=cytoplasmic FMR1-interacting protein 1 isoform X2;protein_id=XP_017177556.1;extra_copy_number=0
CM058247.1	Liftoff	CDS	55022646	55022736	.	+	.	ID=cds-XP_017177556.1;Parent=rna-XM_017322067.3;Dbxref=GeneID:20430,GenBank:XP_017177556.1,MGI:MGI:1338801;Name=XP_017177556.1;gbkey=CDS;gene=Cyfip1;product=cytoplasmic FMR1-interacting protein 1 isoform X2;protein_id=XP_017177556.1;extra_copy_number=0
CM058247.1	Liftoff	CDS	55023774	55023904	.	+	.	ID=cds-XP_017177556.1;Parent=rna-XM_017322067.3;Dbxref=GeneID:20430,GenBank:XP_017177556.1,MGI:MGI:1338801;Name=XP_017177556.1;gbkey=CDS;gene=Cyfip1;product=cytoplasmic FMR1-interacting protein 1 isoform X2;protein_id=XP_017177556.1;extra_copy_number=0
CM058247.1	Liftoff	CDS	55024273	55024345	.	+	.	ID=cds-XP_017177556.1;Parent=rna-XM_017322067.3;Dbxref=GeneID:20430,GenBank:XP_017177556.1,MGI:MGI:1338801;Name=XP_017177556.1;gbkey=CDS;gene=Cyfip1;product=cytoplasmic FMR1-interacting protein 1 isoform X2;protein_id=XP_017177556.1;extra_copy_number=0
CM058247.1	Liftoff	CDS	55025011	55025105	.	+	.	ID=cds-XP_017177556.1;Parent=rna-XM_017322067.3;Dbxref=GeneID:20430,GenBank:XP_017177556.1,MGI:MGI:1338801;Name=XP_017177556.1;gbkey=CDS;gene=Cyfip1;product=cytoplasmic FMR1-interacting protein 1 isoform X2;protein_id=XP_017177556.1;extra_copy_number=0
CM058247.1	Liftoff	CDS	55026187	55026425	.	+	.	ID=cds-XP_017177556.1;Parent=rna-XM_017322067.3;Dbxref=GeneID:20430,GenBank:XP_017177556.1,MGI:MGI:1338801;Name=XP_017177556.1;gbkey=CDS;gene=Cyfip1;product=cytoplasmic FMR1-interacting protein 1 isoform X2;protein_id=XP_017177556.1;extra_copy_number=0
CM058247.1	Liftoff	CDS	55028086	55028233	.	+	.	ID=cds-XP_017177556.1;Parent=rna-XM_017322067.3;Dbxref=GeneID:20430,GenBank:XP_017177556.1,MGI:MGI:1338801;Name=XP_017177556.1;gbkey=CDS;gene=Cyfip1;product=cytoplasmic FMR1-interacting protein 1 isoform X2;protein_id=XP_017177556.1;extra_copy_number=0
CM058247.1	Liftoff	CDS	55029897	55030061	.	+	.	ID=cds-XP_017177556.1;Parent=rna-XM_017322067.3;Dbxref=GeneID:20430,GenBank:XP_017177556.1,MGI:MGI:1338801;Name=XP_017177556.1;gbkey=CDS;gene=Cyfip1;product=cytoplasmic FMR1-interacting protein 1 isoform X2;protein_id=XP_017177556.1;extra_copy_number=0
CM058247.1	Liftoff	transcript	54941686	55030599	.	+	.	ID=rna-XR_004934046.1;Parent=gene-Cyfip1;Dbxref=GeneID:20430,GenBank:XR_004934046.1,MGI:MGI:1338801;Name=XR_004934046.1;gbkey=misc_RNA;gene=Cyfip1;model_evidence=Supporting evidence includes similarity to: 9 mRNAs%2C 89 ESTs%2C 6 Proteins%2C 1098 long SRA reads%2C and 100%25 coverage of the annotated genomic feature by RNAseq alignments%2C including 38 samples with support for all annotated introns;product=cytoplasmic FMR1 interacting protein 1%2C transcript variant X3;transcript_id=XR_004934046.1;extra_copy_number=0
CM058247.1	Liftoff	exon	54941686	54942185	.	+	.	ID=exon-XR_004934046.1-1;Parent=rna-XR_004934046.1;Dbxref=GeneID:20430,GenBank:XR_004934046.1,MGI:MGI:1338801;gbkey=misc_RNA;gene=Cyfip1;product=cytoplasmic FMR1 interacting protein 1%2C transcript variant X3;transcript_id=XR_004934046.1;extra_copy_number=0
CM058247.1	Liftoff	exon	54971746	54971863	.	+	.	ID=exon-XR_004934046.1-2;Parent=rna-XR_004934046.1;Dbxref=GeneID:20430,GenBank:XR_004934046.1,MGI:MGI:1338801;gbkey=misc_RNA;gene=Cyfip1;product=cytoplasmic FMR1 interacting protein 1%2C transcript variant X3;transcript_id=XR_004934046.1;extra_copy_number=0
CM058247.1	Liftoff	exon	54971954	54972043	.	+	.	ID=exon-XR_004934046.1-3;Parent=rna-XR_004934046.1;Dbxref=GeneID:20430,GenBank:XR_004934046.1,MGI:MGI:1338801;gbkey=misc_RNA;gene=Cyfip1;product=cytoplasmic FMR1 interacting protein 1%2C transcript variant X3;transcript_id=XR_004934046.1;extra_copy_number=0
CM058247.1	Liftoff	exon	54973333	54973410	.	+	.	ID=exon-XR_004934046.1-4;Parent=rna-XR_004934046.1;Dbxref=GeneID:20430,GenBank:XR_004934046.1,MGI:MGI:1338801;gbkey=misc_RNA;gene=Cyfip1;product=cytoplasmic FMR1 interacting protein 1%2C transcript variant X3;transcript_id=XR_004934046.1;extra_copy_number=0
CM058247.1	Liftoff	exon	54973544	54973645	.	+	.	ID=exon-XR_004934046.1-5;Parent=rna-XR_004934046.1;Dbxref=GeneID:20430,GenBank:XR_004934046.1,MGI:MGI:1338801;gbkey=misc_RNA;gene=Cyfip1;product=cytoplasmic FMR1 interacting protein 1%2C transcript variant X3;transcript_id=XR_004934046.1;extra_copy_number=0
CM058247.1	Liftoff	exon	54974794	54974975	.	+	.	ID=exon-XR_004934046.1-6;Parent=rna-XR_004934046.1;Dbxref=GeneID:20430,GenBank:XR_004934046.1,MGI:MGI:1338801;gbkey=misc_RNA;gene=Cyfip1;product=cytoplasmic FMR1 interacting protein 1%2C transcript variant X3;transcript_id=XR_004934046.1;extra_copy_number=0
CM058247.1	Liftoff	exon	54977578	54977674	.	+	.	ID=exon-XR_004934046.1-7;Parent=rna-XR_004934046.1;Dbxref=GeneID:20430,GenBank:XR_004934046.1,MGI:MGI:1338801;gbkey=misc_RNA;gene=Cyfip1;product=cytoplasmic FMR1 interacting protein 1%2C transcript variant X3;transcript_id=XR_004934046.1;extra_copy_number=0
CM058247.1	Liftoff	exon	54977766	54977894	.	+	.	ID=exon-XR_004934046.1-8;Parent=rna-XR_004934046.1;Dbxref=GeneID:20430,GenBank:XR_004934046.1,MGI:MGI:1338801;gbkey=misc_RNA;gene=Cyfip1;product=cytoplasmic FMR1 interacting protein 1%2C transcript variant X3;transcript_id=XR_004934046.1;extra_copy_number=0
CM058247.1	Liftoff	exon	54978964	54979068	.	+	.	ID=exon-XR_004934046.1-9;Parent=rna-XR_004934046.1;Dbxref=GeneID:20430,GenBank:XR_004934046.1,MGI:MGI:1338801;gbkey=misc_RNA;gene=Cyfip1;product=cytoplasmic FMR1 interacting protein 1%2C transcript variant X3;transcript_id=XR_004934046.1;extra_copy_number=0
CM058247.1	Liftoff	exon	54986615	54986706	.	+	.	ID=exon-XR_004934046.1-10;Parent=rna-XR_004934046.1;Dbxref=GeneID:20430,GenBank:XR_004934046.1,MGI:MGI:1338801;gbkey=misc_RNA;gene=Cyfip1;product=cytoplasmic FMR1 interacting protein 1%2C transcript variant X3;transcript_id=XR_004934046.1;extra_copy_number=0
CM058247.1	Liftoff	exon	54987711	54987828	.	+	.	ID=exon-XR_004934046.1-11;Parent=rna-XR_004934046.1;Dbxref=GeneID:20430,GenBank:XR_004934046.1,MGI:MGI:1338801;gbkey=misc_RNA;gene=Cyfip1;product=cytoplasmic FMR1 interacting protein 1%2C transcript variant X3;transcript_id=XR_004934046.1;extra_copy_number=0
CM058247.1	Liftoff	exon	54991878	54992000	.	+	.	ID=exon-XR_004934046.1-12;Parent=rna-XR_004934046.1;Dbxref=GeneID:20430,GenBank:XR_004934046.1,MGI:MGI:1338801;gbkey=misc_RNA;gene=Cyfip1;product=cytoplasmic FMR1 interacting protein 1%2C transcript variant X3;transcript_id=XR_004934046.1;extra_copy_number=0
CM058247.1	Liftoff	exon	54993010	54993135	.	+	.	ID=exon-XR_004934046.1-13;Parent=rna-XR_004934046.1;Dbxref=GeneID:20430,GenBank:XR_004934046.1,MGI:MGI:1338801;gbkey=misc_RNA;gene=Cyfip1;product=cytoplasmic FMR1 interacting protein 1%2C transcript variant X3;transcript_id=XR_004934046.1;extra_copy_number=0
CM058247.1	Liftoff	exon	54994871	54995037	.	+	.	ID=exon-XR_004934046.1-14;Parent=rna-XR_004934046.1;Dbxref=GeneID:20430,GenBank:XR_004934046.1,MGI:MGI:1338801;gbkey=misc_RNA;gene=Cyfip1;product=cytoplasmic FMR1 interacting protein 1%2C transcript variant X3;transcript_id=XR_004934046.1;extra_copy_number=0
CM058247.1	Liftoff	exon	54996559	54996706	.	+	.	ID=exon-XR_004934046.1-15;Parent=rna-XR_004934046.1;Dbxref=GeneID:20430,GenBank:XR_004934046.1,MGI:MGI:1338801;gbkey=misc_RNA;gene=Cyfip1;product=cytoplasmic FMR1 interacting protein 1%2C transcript variant X3;transcript_id=XR_004934046.1;extra_copy_number=0
CM058247.1	Liftoff	exon	54997716	54997863	.	+	.	ID=exon-XR_004934046.1-16;Parent=rna-XR_004934046.1;Dbxref=GeneID:20430,GenBank:XR_004934046.1,MGI:MGI:1338801;gbkey=misc_RNA;gene=Cyfip1;product=cytoplasmic FMR1 interacting protein 1%2C transcript variant X3;transcript_id=XR_004934046.1;extra_copy_number=0
CM058247.1	Liftoff	exon	54998129	54998282	.	+	.	ID=exon-XR_004934046.1-17;Parent=rna-XR_004934046.1;Dbxref=GeneID:20430,GenBank:XR_004934046.1,MGI:MGI:1338801;gbkey=misc_RNA;gene=Cyfip1;product=cytoplasmic FMR1 interacting protein 1%2C transcript variant X3;transcript_id=XR_004934046.1;extra_copy_number=0
CM058247.1	Liftoff	exon	54999806	54999962	.	+	.	ID=exon-XR_004934046.1-18;Parent=rna-XR_004934046.1;Dbxref=GeneID:20430,GenBank:XR_004934046.1,MGI:MGI:1338801;gbkey=misc_RNA;gene=Cyfip1;product=cytoplasmic FMR1 interacting protein 1%2C transcript variant X3;transcript_id=XR_004934046.1;extra_copy_number=0
CM058247.1	Liftoff	exon	55000395	55000491	.	+	.	ID=exon-XR_004934046.1-19;Parent=rna-XR_004934046.1;Dbxref=GeneID:20430,GenBank:XR_004934046.1,MGI:MGI:1338801;gbkey=misc_RNA;gene=Cyfip1;product=cytoplasmic FMR1 interacting protein 1%2C transcript variant X3;transcript_id=XR_004934046.1;extra_copy_number=0
CM058247.1	Liftoff	exon	55004088	55004164	.	+	.	ID=exon-XR_004934046.1-20;Parent=rna-XR_004934046.1;Dbxref=GeneID:20430,GenBank:XR_004934046.1,MGI:MGI:1338801;gbkey=misc_RNA;gene=Cyfip1;product=cytoplasmic FMR1 interacting protein 1%2C transcript variant X3;transcript_id=XR_004934046.1;extra_copy_number=0
CM058247.1	Liftoff	exon	55004273	55004381	.	+	.	ID=exon-XR_004934046.1-21;Parent=rna-XR_004934046.1;Dbxref=GeneID:20430,GenBank:XR_004934046.1,MGI:MGI:1338801;gbkey=misc_RNA;gene=Cyfip1;product=cytoplasmic FMR1 interacting protein 1%2C transcript variant X3;transcript_id=XR_004934046.1;extra_copy_number=0
CM058247.1	Liftoff	exon	55007218	55007337	.	+	.	ID=exon-XR_004934046.1-22;Parent=rna-XR_004934046.1;Dbxref=GeneID:20430,GenBank:XR_004934046.1,MGI:MGI:1338801;gbkey=misc_RNA;gene=Cyfip1;product=cytoplasmic FMR1 interacting protein 1%2C transcript variant X3;transcript_id=XR_004934046.1;extra_copy_number=0
CM058247.1	Liftoff	exon	55008264	55008463	.	+	.	ID=exon-XR_004934046.1-23;Parent=rna-XR_004934046.1;Dbxref=GeneID:20430,GenBank:XR_004934046.1,MGI:MGI:1338801;gbkey=misc_RNA;gene=Cyfip1;product=cytoplasmic FMR1 interacting protein 1%2C transcript variant X3;transcript_id=XR_004934046.1;extra_copy_number=0
CM058247.1	Liftoff	exon	55013339	55013426	.	+	.	ID=exon-XR_004934046.1-24;Parent=rna-XR_004934046.1;Dbxref=GeneID:20430,GenBank:XR_004934046.1,MGI:MGI:1338801;gbkey=misc_RNA;gene=Cyfip1;product=cytoplasmic FMR1 interacting protein 1%2C transcript variant X3;transcript_id=XR_004934046.1;extra_copy_number=0
CM058247.1	Liftoff	exon	55019319	55019462	.	+	.	ID=exon-XR_004934046.1-25;Parent=rna-XR_004934046.1;Dbxref=GeneID:20430,GenBank:XR_004934046.1,MGI:MGI:1338801;gbkey=misc_RNA;gene=Cyfip1;product=cytoplasmic FMR1 interacting protein 1%2C transcript variant X3;transcript_id=XR_004934046.1;extra_copy_number=0
CM058247.1	Liftoff	exon	55022646	55022736	.	+	.	ID=exon-XR_004934046.1-26;Parent=rna-XR_004934046.1;Dbxref=GeneID:20430,GenBank:XR_004934046.1,MGI:MGI:1338801;gbkey=misc_RNA;gene=Cyfip1;product=cytoplasmic FMR1 interacting protein 1%2C transcript variant X3;transcript_id=XR_004934046.1;extra_copy_number=0
CM058247.1	Liftoff	exon	55023774	55023904	.	+	.	ID=exon-XR_004934046.1-27;Parent=rna-XR_004934046.1;Dbxref=GeneID:20430,GenBank:XR_004934046.1,MGI:MGI:1338801;gbkey=misc_RNA;gene=Cyfip1;product=cytoplasmic FMR1 interacting protein 1%2C transcript variant X3;transcript_id=XR_004934046.1;extra_copy_number=0
CM058247.1	Liftoff	exon	55024273	55024345	.	+	.	ID=exon-XR_004934046.1-28;Parent=rna-XR_004934046.1;Dbxref=GeneID:20430,GenBank:XR_004934046.1,MGI:MGI:1338801;gbkey=misc_RNA;gene=Cyfip1;product=cytoplasmic FMR1 interacting protein 1%2C transcript variant X3;transcript_id=XR_004934046.1;extra_copy_number=0
CM058247.1	Liftoff	exon	55025011	55025105	.	+	.	ID=exon-XR_004934046.1-29;Parent=rna-XR_004934046.1;Dbxref=GeneID:20430,GenBank:XR_004934046.1,MGI:MGI:1338801;gbkey=misc_RNA;gene=Cyfip1;product=cytoplasmic FMR1 interacting protein 1%2C transcript variant X3;transcript_id=XR_004934046.1;extra_copy_number=0
CM058247.1	Liftoff	exon	55026187	55026425	.	+	.	ID=exon-XR_004934046.1-30;Parent=rna-XR_004934046.1;Dbxref=GeneID:20430,GenBank:XR_004934046.1,MGI:MGI:1338801;gbkey=misc_RNA;gene=Cyfip1;product=cytoplasmic FMR1 interacting protein 1%2C transcript variant X3;transcript_id=XR_004934046.1;extra_copy_number=0
CM058247.1	Liftoff	exon	55028086	55028233	.	+	.	ID=exon-XR_004934046.1-31;Parent=rna-XR_004934046.1;Dbxref=GeneID:20430,GenBank:XR_004934046.1,MGI:MGI:1338801;gbkey=misc_RNA;gene=Cyfip1;product=cytoplasmic FMR1 interacting protein 1%2C transcript variant X3;transcript_id=XR_004934046.1;extra_copy_number=0
CM058247.1	Liftoff	exon	55029897	55030599	.	+	.	ID=exon-XR_004934046.1-32;Parent=rna-XR_004934046.1;Dbxref=GeneID:20430,GenBank:XR_004934046.1,MGI:MGI:1338801;gbkey=misc_RNA;gene=Cyfip1;product=cytoplasmic FMR1 interacting protein 1%2C transcript variant X3;transcript_id=XR_004934046.1;extra_copy_number=0
CM058247.1	Liftoff	match	55002402	55003304	.	+	.	ID=da1a5d25-0371-44c8-860a-d85e86108cb5;Target=NG_019045.1 1 903 -;assembly_bases_aln=903;assembly_bases_seq=903;bit_score=1681.58;blast_aligner=1;blast_score=903;common_component=0;e_value=0;filter_score=0;for_remapping=2;gap_count=0;hsp_percent_coverage=100;matchable_bases=903;matched_bases=903;num_ident=903;num_mismatch=0;pct_coverage=100;pct_coverage_hiqual=100;pct_identity_gap=100;pct_identity_gapopen_only=100;pct_identity_ungap=100;rank=1;weighted_identity=1;coverage=1.0;sequence_ID=1.0;extra_copy_number=0;copy_num_ID=da1a5d25-0371-44c8-860a-d85e86108cb5_0
CM058247.1	Liftoff	pseudogene	55002502	55003204	.	-	.	ID=gene-Gm17907;Dbxref=GeneID:100416076,MGI:MGI:5010092;Name=Gm17907;description=predicted gene%2C 17907;gbkey=Gene;gene=Gm17907;gene_biotype=pseudogene;pseudo=true;coverage=1.0;sequence_ID=1.0;extra_copy_number=0;copy_num_ID=gene-Gm17907_0
CM058247.1	Liftoff	gene	55031165	55062391	.	-	.	ID=gene-Nipa2;Dbxref=GeneID:93790,MGI:MGI:1913918;Name=Nipa2;description=non imprinted in Prader-Willi/Angelman syndrome 2 homolog (human);gbkey=Gene;gene=Nipa2;gene_biotype=protein_coding;gene_synonym=2600017P10Rik,3830408P04Rik;coverage=1.0;sequence_ID=1.0;valid_ORFs=6;extra_copy_number=0;copy_num_ID=gene-Nipa2_0
CM058247.1	Liftoff	mRNA	55031165	55062391	.	-	.	ID=rna-NM_001256130.1;Parent=gene-Nipa2;Dbxref=GeneID:93790,GenBank:NM_001256130.1,MGI:MGI:1913918;Name=NM_001256130.1;gbkey=mRNA;gene=Nipa2;product=non imprinted in Prader-Willi/Angelman syndrome 2 homolog (human)%2C transcript variant 2;tag=RefSeq Select;transcript_id=NM_001256130.1;matches_ref_protein=True;valid_ORF=True;extra_copy_number=0
CM058247.1	Liftoff	exon	55031165	55033446	.	-	.	ID=exon-NM_001256130.1-7;Parent=rna-NM_001256130.1;Dbxref=GeneID:93790,GenBank:NM_001256130.1,MGI:MGI:1913918;gbkey=mRNA;gene=Nipa2;product=non imprinted in Prader-Willi/Angelman syndrome 2 homolog (human)%2C transcript variant 2;tag=RefSeq Select;transcript_id=NM_001256130.1;extra_copy_number=0
CM058247.1	Liftoff	exon	55035696	55035856	.	-	.	ID=exon-NM_001256130.1-6;Parent=rna-NM_001256130.1;Dbxref=GeneID:93790,GenBank:NM_001256130.1,MGI:MGI:1913918;gbkey=mRNA;gene=Nipa2;product=non imprinted in Prader-Willi/Angelman syndrome 2 homolog (human)%2C transcript variant 2;tag=RefSeq Select;transcript_id=NM_001256130.1;extra_copy_number=0
CM058247.1	Liftoff	exon	55037470	55037560	.	-	.	ID=exon-NM_001256130.1-5;Parent=rna-NM_001256130.1;Dbxref=GeneID:93790,GenBank:NM_001256130.1,MGI:MGI:1913918;gbkey=mRNA;gene=Nipa2;product=non imprinted in Prader-Willi/Angelman syndrome 2 homolog (human)%2C transcript variant 2;tag=RefSeq Select;transcript_id=NM_001256130.1;extra_copy_number=0
CM058247.1	Liftoff	exon	55042878	55042934	.	-	.	ID=exon-NM_001256130.1-4;Parent=rna-NM_001256130.1;Dbxref=GeneID:93790,GenBank:NM_001256130.1,MGI:MGI:1913918;gbkey=mRNA;gene=Nipa2;product=non imprinted in Prader-Willi/Angelman syndrome 2 homolog (human)%2C transcript variant 2;tag=RefSeq Select;transcript_id=NM_001256130.1;extra_copy_number=0
CM058247.1	Liftoff	exon	55044379	55044607	.	-	.	ID=exon-NM_001256130.1-3;Parent=rna-NM_001256130.1;Dbxref=GeneID:93790,GenBank:NM_001256130.1,MGI:MGI:1913918;gbkey=mRNA;gene=Nipa2;product=non imprinted in Prader-Willi/Angelman syndrome 2 homolog (human)%2C transcript variant 2;tag=RefSeq Select;transcript_id=NM_001256130.1;extra_copy_number=0
CM058247.1	Liftoff	exon	55061350	55061470	.	-	.	ID=exon-NM_001256130.1-2;Parent=rna-NM_001256130.1;Dbxref=GeneID:93790,GenBank:NM_001256130.1,MGI:MGI:1913918;gbkey=mRNA;gene=Nipa2;product=non imprinted in Prader-Willi/Angelman syndrome 2 homolog (human)%2C transcript variant 2;tag=RefSeq Select;transcript_id=NM_001256130.1;extra_copy_number=0
CM058247.1	Liftoff	exon	55062098	55062391	.	-	.	ID=exon-NM_001256130.1-1;Parent=rna-NM_001256130.1;Dbxref=GeneID:93790,GenBank:NM_001256130.1,MGI:MGI:1913918;gbkey=mRNA;gene=Nipa2;product=non imprinted in Prader-Willi/Angelman syndrome 2 homolog (human)%2C transcript variant 2;tag=RefSeq Select;transcript_id=NM_001256130.1;extra_copy_number=0
CM058247.1	Liftoff	CDS	55032815	55033446	.	-	.	ID=cds-NP_001243059.1;Parent=rna-NM_001256130.1;Dbxref=CCDS:CCDS21316.1,GeneID:93790,GenBank:NP_001243059.1,MGI:MGI:1913918;Name=NP_001243059.1;Note=isoform 1 is encoded by transcript variant 2;gbkey=CDS;gene=Nipa2;product=magnesium transporter NIPA2 isoform 1;protein_id=NP_001243059.1;tag=RefSeq Select;extra_copy_number=0
CM058247.1	Liftoff	CDS	55035696	55035856	.	-	.	ID=cds-NP_001243059.1;Parent=rna-NM_001256130.1;Dbxref=CCDS:CCDS21316.1,GeneID:93790,GenBank:NP_001243059.1,MGI:MGI:1913918;Name=NP_001243059.1;Note=isoform 1 is encoded by transcript variant 2;gbkey=CDS;gene=Nipa2;product=magnesium transporter NIPA2 isoform 1;protein_id=NP_001243059.1;tag=RefSeq Select;extra_copy_number=0
CM058247.1	Liftoff	CDS	55037470	55037560	.	-	.	ID=cds-NP_001243059.1;Parent=rna-NM_001256130.1;Dbxref=CCDS:CCDS21316.1,GeneID:93790,GenBank:NP_001243059.1,MGI:MGI:1913918;Name=NP_001243059.1;Note=isoform 1 is encoded by transcript variant 2;gbkey=CDS;gene=Nipa2;product=magnesium transporter NIPA2 isoform 1;protein_id=NP_001243059.1;tag=RefSeq Select;extra_copy_number=0
CM058247.1	Liftoff	CDS	55042878	55042934	.	-	.	ID=cds-NP_001243059.1;Parent=rna-NM_001256130.1;Dbxref=CCDS:CCDS21316.1,GeneID:93790,GenBank:NP_001243059.1,MGI:MGI:1913918;Name=NP_001243059.1;Note=isoform 1 is encoded by transcript variant 2;gbkey=CDS;gene=Nipa2;product=magnesium transporter NIPA2 isoform 1;protein_id=NP_001243059.1;tag=RefSeq Select;extra_copy_number=0
CM058247.1	Liftoff	CDS	55044379	55044517	.	-	.	ID=cds-NP_001243059.1;Parent=rna-NM_001256130.1;Dbxref=CCDS:CCDS21316.1,GeneID:93790,GenBank:NP_001243059.1,MGI:MGI:1913918;Name=NP_001243059.1;Note=isoform 1 is encoded by transcript variant 2;gbkey=CDS;gene=Nipa2;product=magnesium transporter NIPA2 isoform 1;protein_id=NP_001243059.1;tag=RefSeq Select;extra_copy_number=0
CM058247.1	Liftoff	mRNA	55031165	55062391	.	-	.	ID=rna-NM_001256131.1;Parent=gene-Nipa2;Dbxref=GeneID:93790,GenBank:NM_001256131.1,MGI:MGI:1913918;Name=NM_001256131.1;gbkey=mRNA;gene=Nipa2;product=non imprinted in Prader-Willi/Angelman syndrome 2 homolog (human)%2C transcript variant 3;transcript_id=NM_001256131.1;matches_ref_protein=True;valid_ORF=True;extra_copy_number=0
CM058247.1	Liftoff	exon	55031165	55033446	.	-	.	ID=exon-NM_001256131.1-6;Parent=rna-NM_001256131.1;Dbxref=GeneID:93790,GenBank:NM_001256131.1,MGI:MGI:1913918;gbkey=mRNA;gene=Nipa2;product=non imprinted in Prader-Willi/Angelman syndrome 2 homolog (human)%2C transcript variant 3;transcript_id=NM_001256131.1;extra_copy_number=0
CM058247.1	Liftoff	exon	55035696	55035856	.	-	.	ID=exon-NM_001256131.1-5;Parent=rna-NM_001256131.1;Dbxref=GeneID:93790,GenBank:NM_001256131.1,MGI:MGI:1913918;gbkey=mRNA;gene=Nipa2;product=non imprinted in Prader-Willi/Angelman syndrome 2 homolog (human)%2C transcript variant 3;transcript_id=NM_001256131.1;extra_copy_number=0
CM058247.1	Liftoff	exon	55037470	55037560	.	-	.	ID=exon-NM_001256131.1-4;Parent=rna-NM_001256131.1;Dbxref=GeneID:93790,GenBank:NM_001256131.1,MGI:MGI:1913918;gbkey=mRNA;gene=Nipa2;product=non imprinted in Prader-Willi/Angelman syndrome 2 homolog (human)%2C transcript variant 3;transcript_id=NM_001256131.1;extra_copy_number=0
CM058247.1	Liftoff	exon	55042878	55042934	.	-	.	ID=exon-NM_001256131.1-3;Parent=rna-NM_001256131.1;Dbxref=GeneID:93790,GenBank:NM_001256131.1,MGI:MGI:1913918;gbkey=mRNA;gene=Nipa2;product=non imprinted in Prader-Willi/Angelman syndrome 2 homolog (human)%2C transcript variant 3;transcript_id=NM_001256131.1;extra_copy_number=0
CM058247.1	Liftoff	exon	55044379	55044607	.	-	.	ID=exon-NM_001256131.1-2;Parent=rna-NM_001256131.1;Dbxref=GeneID:93790,GenBank:NM_001256131.1,MGI:MGI:1913918;gbkey=mRNA;gene=Nipa2;product=non imprinted in Prader-Willi/Angelman syndrome 2 homolog (human)%2C transcript variant 3;transcript_id=NM_001256131.1;extra_copy_number=0
CM058247.1	Liftoff	exon	55062098	55062391	.	-	.	ID=exon-NM_001256131.1-1;Parent=rna-NM_001256131.1;Dbxref=GeneID:93790,GenBank:NM_001256131.1,MGI:MGI:1913918;gbkey=mRNA;gene=Nipa2;product=non imprinted in Prader-Willi/Angelman syndrome 2 homolog (human)%2C transcript variant 3;transcript_id=NM_001256131.1;extra_copy_number=0
CM058247.1	Liftoff	CDS	55032815	55033446	.	-	.	ID=cds-NP_001243060.1;Parent=rna-NM_001256131.1;Dbxref=CCDS:CCDS21316.1,GeneID:93790,GenBank:NP_001243060.1,MGI:MGI:1913918;Name=NP_001243060.1;Note=isoform 1 is encoded by transcript variant 3;gbkey=CDS;gene=Nipa2;product=magnesium transporter NIPA2 isoform 1;protein_id=NP_001243060.1;extra_copy_number=0
CM058247.1	Liftoff	CDS	55035696	55035856	.	-	.	ID=cds-NP_001243060.1;Parent=rna-NM_001256131.1;Dbxref=CCDS:CCDS21316.1,GeneID:93790,GenBank:NP_001243060.1,MGI:MGI:1913918;Name=NP_001243060.1;Note=isoform 1 is encoded by transcript variant 3;gbkey=CDS;gene=Nipa2;product=magnesium transporter NIPA2 isoform 1;protein_id=NP_001243060.1;extra_copy_number=0
CM058247.1	Liftoff	CDS	55037470	55037560	.	-	.	ID=cds-NP_001243060.1;Parent=rna-NM_001256131.1;Dbxref=CCDS:CCDS21316.1,GeneID:93790,GenBank:NP_001243060.1,MGI:MGI:1913918;Name=NP_001243060.1;Note=isoform 1 is encoded by transcript variant 3;gbkey=CDS;gene=Nipa2;product=magnesium transporter NIPA2 isoform 1;protein_id=NP_001243060.1;extra_copy_number=0
CM058247.1	Liftoff	CDS	55042878	55042934	.	-	.	ID=cds-NP_001243060.1;Parent=rna-NM_001256131.1;Dbxref=CCDS:CCDS21316.1,GeneID:93790,GenBank:NP_001243060.1,MGI:MGI:1913918;Name=NP_001243060.1;Note=isoform 1 is encoded by transcript variant 3;gbkey=CDS;gene=Nipa2;product=magnesium transporter NIPA2 isoform 1;protein_id=NP_001243060.1;extra_copy_number=0
CM058247.1	Liftoff	CDS	55044379	55044517	.	-	.	ID=cds-NP_001243060.1;Parent=rna-NM_001256131.1;Dbxref=CCDS:CCDS21316.1,GeneID:93790,GenBank:NP_001243060.1,MGI:MGI:1913918;Name=NP_001243060.1;Note=isoform 1 is encoded by transcript variant 3;gbkey=CDS;gene=Nipa2;product=magnesium transporter NIPA2 isoform 1;protein_id=NP_001243060.1;extra_copy_number=0
CM058247.1	Liftoff	mRNA	55031165	55062391	.	-	.	ID=rna-NM_001256132.1;Parent=gene-Nipa2;Dbxref=GeneID:93790,GenBank:NM_001256132.1,MGI:MGI:1913918;Name=NM_001256132.1;gbkey=mRNA;gene=Nipa2;product=non imprinted in Prader-Willi/Angelman syndrome 2 homolog (human)%2C transcript variant 4;transcript_id=NM_001256132.1;matches_ref_protein=True;valid_ORF=True;extra_copy_number=0
CM058247.1	Liftoff	exon	55031165	55033446	.	-	.	ID=exon-NM_001256132.1-7;Parent=rna-NM_001256132.1;Dbxref=GeneID:93790,GenBank:NM_001256132.1,MGI:MGI:1913918;gbkey=mRNA;gene=Nipa2;product=non imprinted in Prader-Willi/Angelman syndrome 2 homolog (human)%2C transcript variant 4;transcript_id=NM_001256132.1;extra_copy_number=0
CM058247.1	Liftoff	exon	55035696	55035856	.	-	.	ID=exon-NM_001256132.1-6;Parent=rna-NM_001256132.1;Dbxref=GeneID:93790,GenBank:NM_001256132.1,MGI:MGI:1913918;gbkey=mRNA;gene=Nipa2;product=non imprinted in Prader-Willi/Angelman syndrome 2 homolog (human)%2C transcript variant 4;transcript_id=NM_001256132.1;extra_copy_number=0
CM058247.1	Liftoff	exon	55037470	55037560	.	-	.	ID=exon-NM_001256132.1-5;Parent=rna-NM_001256132.1;Dbxref=GeneID:93790,GenBank:NM_001256132.1,MGI:MGI:1913918;gbkey=mRNA;gene=Nipa2;product=non imprinted in Prader-Willi/Angelman syndrome 2 homolog (human)%2C transcript variant 4;transcript_id=NM_001256132.1;extra_copy_number=0
CM058247.1	Liftoff	exon	55042878	55042934	.	-	.	ID=exon-NM_001256132.1-4;Parent=rna-NM_001256132.1;Dbxref=GeneID:93790,GenBank:NM_001256132.1,MGI:MGI:1913918;gbkey=mRNA;gene=Nipa2;product=non imprinted in Prader-Willi/Angelman syndrome 2 homolog (human)%2C transcript variant 4;transcript_id=NM_001256132.1;extra_copy_number=0
CM058247.1	Liftoff	exon	55044379	55044607	.	-	.	ID=exon-NM_001256132.1-3;Parent=rna-NM_001256132.1;Dbxref=GeneID:93790,GenBank:NM_001256132.1,MGI:MGI:1913918;gbkey=mRNA;gene=Nipa2;product=non imprinted in Prader-Willi/Angelman syndrome 2 homolog (human)%2C transcript variant 4;transcript_id=NM_001256132.1;extra_copy_number=0
CM058247.1	Liftoff	exon	55061350	55061470	.	-	.	ID=exon-NM_001256132.1-2;Parent=rna-NM_001256132.1;Dbxref=GeneID:93790,GenBank:NM_001256132.1,MGI:MGI:1913918;gbkey=mRNA;gene=Nipa2;product=non imprinted in Prader-Willi/Angelman syndrome 2 homolog (human)%2C transcript variant 4;transcript_id=NM_001256132.1;extra_copy_number=0
CM058247.1	Liftoff	exon	55062294	55062391	.	-	.	ID=exon-NM_001256132.1-1;Parent=rna-NM_001256132.1;Dbxref=GeneID:93790,GenBank:NM_001256132.1,MGI:MGI:1913918;gbkey=mRNA;gene=Nipa2;product=non imprinted in Prader-Willi/Angelman syndrome 2 homolog (human)%2C transcript variant 4;transcript_id=NM_001256132.1;extra_copy_number=0
CM058247.1	Liftoff	CDS	55032815	55033446	.	-	.	ID=cds-NP_001243061.1;Parent=rna-NM_001256132.1;Dbxref=CCDS:CCDS21316.1,GeneID:93790,GenBank:NP_001243061.1,MGI:MGI:1913918;Name=NP_001243061.1;Note=isoform 1 is encoded by transcript variant 4;gbkey=CDS;gene=Nipa2;product=magnesium transporter NIPA2 isoform 1;protein_id=NP_001243061.1;extra_copy_number=0
CM058247.1	Liftoff	CDS	55035696	55035856	.	-	.	ID=cds-NP_001243061.1;Parent=rna-NM_001256132.1;Dbxref=CCDS:CCDS21316.1,GeneID:93790,GenBank:NP_001243061.1,MGI:MGI:1913918;Name=NP_001243061.1;Note=isoform 1 is encoded by transcript variant 4;gbkey=CDS;gene=Nipa2;product=magnesium transporter NIPA2 isoform 1;protein_id=NP_001243061.1;extra_copy_number=0
CM058247.1	Liftoff	CDS	55037470	55037560	.	-	.	ID=cds-NP_001243061.1;Parent=rna-NM_001256132.1;Dbxref=CCDS:CCDS21316.1,GeneID:93790,GenBank:NP_001243061.1,MGI:MGI:1913918;Name=NP_001243061.1;Note=isoform 1 is encoded by transcript variant 4;gbkey=CDS;gene=Nipa2;product=magnesium transporter NIPA2 isoform 1;protein_id=NP_001243061.1;extra_copy_number=0
CM058247.1	Liftoff	CDS	55042878	55042934	.	-	.	ID=cds-NP_001243061.1;Parent=rna-NM_001256132.1;Dbxref=CCDS:CCDS21316.1,GeneID:93790,GenBank:NP_001243061.1,MGI:MGI:1913918;Name=NP_001243061.1;Note=isoform 1 is encoded by transcript variant 4;gbkey=CDS;gene=Nipa2;product=magnesium transporter NIPA2 isoform 1;protein_id=NP_001243061.1;extra_copy_number=0
CM058247.1	Liftoff	CDS	55044379	55044517	.	-	.	ID=cds-NP_001243061.1;Parent=rna-NM_001256132.1;Dbxref=CCDS:CCDS21316.1,GeneID:93790,GenBank:NP_001243061.1,MGI:MGI:1913918;Name=NP_001243061.1;Note=isoform 1 is encoded by transcript variant 4;gbkey=CDS;gene=Nipa2;product=magnesium transporter NIPA2 isoform 1;protein_id=NP_001243061.1;extra_copy_number=0
CM058247.1	Liftoff	mRNA	55031165	55062391	.	-	.	ID=rna-NM_001256133.1;Parent=gene-Nipa2;Dbxref=GeneID:93790,GenBank:NM_001256133.1,MGI:MGI:1913918;Name=NM_001256133.1;gbkey=mRNA;gene=Nipa2;product=non imprinted in Prader-Willi/Angelman syndrome 2 homolog (human)%2C transcript variant 5;transcript_id=NM_001256133.1;matches_ref_protein=True;valid_ORF=True;extra_copy_number=0
CM058247.1	Liftoff	exon	55031165	55033446	.	-	.	ID=exon-NM_001256133.1-5;Parent=rna-NM_001256133.1;Dbxref=GeneID:93790,GenBank:NM_001256133.1,MGI:MGI:1913918;gbkey=mRNA;gene=Nipa2;product=non imprinted in Prader-Willi/Angelman syndrome 2 homolog (human)%2C transcript variant 5;transcript_id=NM_001256133.1;extra_copy_number=0
CM058247.1	Liftoff	exon	55035696	55035856	.	-	.	ID=exon-NM_001256133.1-4;Parent=rna-NM_001256133.1;Dbxref=GeneID:93790,GenBank:NM_001256133.1,MGI:MGI:1913918;gbkey=mRNA;gene=Nipa2;product=non imprinted in Prader-Willi/Angelman syndrome 2 homolog (human)%2C transcript variant 5;transcript_id=NM_001256133.1;extra_copy_number=0
CM058247.1	Liftoff	exon	55037470	55037560	.	-	.	ID=exon-NM_001256133.1-3;Parent=rna-NM_001256133.1;Dbxref=GeneID:93790,GenBank:NM_001256133.1,MGI:MGI:1913918;gbkey=mRNA;gene=Nipa2;product=non imprinted in Prader-Willi/Angelman syndrome 2 homolog (human)%2C transcript variant 5;transcript_id=NM_001256133.1;extra_copy_number=0
CM058247.1	Liftoff	exon	55042878	55042934	.	-	.	ID=exon-NM_001256133.1-2;Parent=rna-NM_001256133.1;Dbxref=GeneID:93790,GenBank:NM_001256133.1,MGI:MGI:1913918;gbkey=mRNA;gene=Nipa2;product=non imprinted in Prader-Willi/Angelman syndrome 2 homolog (human)%2C transcript variant 5;transcript_id=NM_001256133.1;extra_copy_number=0
CM058247.1	Liftoff	exon	55062294	55062391	.	-	.	ID=exon-NM_001256133.1-1;Parent=rna-NM_001256133.1;Dbxref=GeneID:93790,GenBank:NM_001256133.1,MGI:MGI:1913918;gbkey=mRNA;gene=Nipa2;product=non imprinted in Prader-Willi/Angelman syndrome 2 homolog (human)%2C transcript variant 5;transcript_id=NM_001256133.1;extra_copy_number=0
CM058247.1	Liftoff	CDS	55032815	55033446	.	-	.	ID=cds-NP_001243062.1;Parent=rna-NM_001256133.1;Dbxref=GeneID:93790,GenBank:NP_001243062.1,MGI:MGI:1913918;Name=NP_001243062.1;Note=isoform 2 is encoded by transcript variant 5;gbkey=CDS;gene=Nipa2;product=magnesium transporter NIPA2 isoform 2;protein_id=NP_001243062.1;extra_copy_number=0
CM058247.1	Liftoff	CDS	55035696	55035856	.	-	.	ID=cds-NP_001243062.1;Parent=rna-NM_001256133.1;Dbxref=GeneID:93790,GenBank:NP_001243062.1,MGI:MGI:1913918;Name=NP_001243062.1;Note=isoform 2 is encoded by transcript variant 5;gbkey=CDS;gene=Nipa2;product=magnesium transporter NIPA2 isoform 2;protein_id=NP_001243062.1;extra_copy_number=0
CM058247.1	Liftoff	CDS	55037470	55037560	.	-	.	ID=cds-NP_001243062.1;Parent=rna-NM_001256133.1;Dbxref=GeneID:93790,GenBank:NP_001243062.1,MGI:MGI:1913918;Name=NP_001243062.1;Note=isoform 2 is encoded by transcript variant 5;gbkey=CDS;gene=Nipa2;product=magnesium transporter NIPA2 isoform 2;protein_id=NP_001243062.1;extra_copy_number=0
CM058247.1	Liftoff	CDS	55042878	55042878	.	-	.	ID=cds-NP_001243062.1;Parent=rna-NM_001256133.1;Dbxref=GeneID:93790,GenBank:NP_001243062.1,MGI:MGI:1913918;Name=NP_001243062.1;Note=isoform 2 is encoded by transcript variant 5;gbkey=CDS;gene=Nipa2;product=magnesium transporter NIPA2 isoform 2;protein_id=NP_001243062.1;extra_copy_number=0
CM058247.1	Liftoff	mRNA	55031165	55062391	.	-	.	ID=rna-NM_023647.6;Parent=gene-Nipa2;Dbxref=GeneID:93790,GenBank:NM_023647.6,MGI:MGI:1913918;Name=NM_023647.6;gbkey=mRNA;gene=Nipa2;product=non imprinted in Prader-Willi/Angelman syndrome 2 homolog (human)%2C transcript variant 1;transcript_id=NM_023647.6;matches_ref_protein=True;valid_ORF=True;extra_copy_number=0
CM058247.1	Liftoff	exon	55031165	55033446	.	-	.	ID=exon-NM_023647.6-7;Parent=rna-NM_023647.6;Dbxref=GeneID:93790,GenBank:NM_023647.6,MGI:MGI:1913918;gbkey=mRNA;gene=Nipa2;product=non imprinted in Prader-Willi/Angelman syndrome 2 homolog (human)%2C transcript variant 1;transcript_id=NM_023647.6;extra_copy_number=0
CM058247.1	Liftoff	exon	55035696	55035856	.	-	.	ID=exon-NM_023647.6-6;Parent=rna-NM_023647.6;Dbxref=GeneID:93790,GenBank:NM_023647.6,MGI:MGI:1913918;gbkey=mRNA;gene=Nipa2;product=non imprinted in Prader-Willi/Angelman syndrome 2 homolog (human)%2C transcript variant 1;transcript_id=NM_023647.6;extra_copy_number=0
CM058247.1	Liftoff	exon	55037470	55037560	.	-	.	ID=exon-NM_023647.6-5;Parent=rna-NM_023647.6;Dbxref=GeneID:93790,GenBank:NM_023647.6,MGI:MGI:1913918;gbkey=mRNA;gene=Nipa2;product=non imprinted in Prader-Willi/Angelman syndrome 2 homolog (human)%2C transcript variant 1;transcript_id=NM_023647.6;extra_copy_number=0
CM058247.1	Liftoff	exon	55042878	55042934	.	-	.	ID=exon-NM_023647.6-4;Parent=rna-NM_023647.6;Dbxref=GeneID:93790,GenBank:NM_023647.6,MGI:MGI:1913918;gbkey=mRNA;gene=Nipa2;product=non imprinted in Prader-Willi/Angelman syndrome 2 homolog (human)%2C transcript variant 1;transcript_id=NM_023647.6;extra_copy_number=0
CM058247.1	Liftoff	exon	55044379	55044607	.	-	.	ID=exon-NM_023647.6-3;Parent=rna-NM_023647.6;Dbxref=GeneID:93790,GenBank:NM_023647.6,MGI:MGI:1913918;gbkey=mRNA;gene=Nipa2;product=non imprinted in Prader-Willi/Angelman syndrome 2 homolog (human)%2C transcript variant 1;transcript_id=NM_023647.6;extra_copy_number=0
CM058247.1	Liftoff	exon	55044857	55044983	.	-	.	ID=exon-NM_023647.6-2;Parent=rna-NM_023647.6;Dbxref=GeneID:93790,GenBank:NM_023647.6,MGI:MGI:1913918;gbkey=mRNA;gene=Nipa2;product=non imprinted in Prader-Willi/Angelman syndrome 2 homolog (human)%2C transcript variant 1;transcript_id=NM_023647.6;extra_copy_number=0
CM058247.1	Liftoff	exon	55061350	55062391	.	-	.	ID=exon-NM_023647.6-1;Parent=rna-NM_023647.6;Dbxref=GeneID:93790,GenBank:NM_023647.6,MGI:MGI:1913918;gbkey=mRNA;gene=Nipa2;product=non imprinted in Prader-Willi/Angelman syndrome 2 homolog (human)%2C transcript variant 1;transcript_id=NM_023647.6;extra_copy_number=0
CM058247.1	Liftoff	CDS	55032815	55033446	.	-	.	ID=cds-NP_076136.2;Parent=rna-NM_023647.6;Dbxref=CCDS:CCDS21316.1,GeneID:93790,GenBank:NP_076136.2,MGI:MGI:1913918;Name=NP_076136.2;Note=isoform 1 is encoded by transcript variant 1;gbkey=CDS;gene=Nipa2;product=magnesium transporter NIPA2 isoform 1;protein_id=NP_076136.2;extra_copy_number=0
CM058247.1	Liftoff	CDS	55035696	55035856	.	-	.	ID=cds-NP_076136.2;Parent=rna-NM_023647.6;Dbxref=CCDS:CCDS21316.1,GeneID:93790,GenBank:NP_076136.2,MGI:MGI:1913918;Name=NP_076136.2;Note=isoform 1 is encoded by transcript variant 1;gbkey=CDS;gene=Nipa2;product=magnesium transporter NIPA2 isoform 1;protein_id=NP_076136.2;extra_copy_number=0
CM058247.1	Liftoff	CDS	55037470	55037560	.	-	.	ID=cds-NP_076136.2;Parent=rna-NM_023647.6;Dbxref=CCDS:CCDS21316.1,GeneID:93790,GenBank:NP_076136.2,MGI:MGI:1913918;Name=NP_076136.2;Note=isoform 1 is encoded by transcript variant 1;gbkey=CDS;gene=Nipa2;product=magnesium transporter NIPA2 isoform 1;protein_id=NP_076136.2;extra_copy_number=0
CM058247.1	Liftoff	CDS	55042878	55042934	.	-	.	ID=cds-NP_076136.2;Parent=rna-NM_023647.6;Dbxref=CCDS:CCDS21316.1,GeneID:93790,GenBank:NP_076136.2,MGI:MGI:1913918;Name=NP_076136.2;Note=isoform 1 is encoded by transcript variant 1;gbkey=CDS;gene=Nipa2;product=magnesium transporter NIPA2 isoform 1;protein_id=NP_076136.2;extra_copy_number=0
CM058247.1	Liftoff	CDS	55044379	55044517	.	-	.	ID=cds-NP_076136.2;Parent=rna-NM_023647.6;Dbxref=CCDS:CCDS21316.1,GeneID:93790,GenBank:NP_076136.2,MGI:MGI:1913918;Name=NP_076136.2;Note=isoform 1 is encoded by transcript variant 1;gbkey=CDS;gene=Nipa2;product=magnesium transporter NIPA2 isoform 1;protein_id=NP_076136.2;extra_copy_number=0
CM058247.1	Liftoff	mRNA	55031184	55062343	.	-	.	ID=rna-XM_006541324.4;Parent=gene-Nipa2;Dbxref=GeneID:93790,GenBank:XM_006541324.4,MGI:MGI:1913918;Name=XM_006541324.4;gbkey=mRNA;gene=Nipa2;model_evidence=Supporting evidence includes similarity to: 5 mRNAs%2C 33 ESTs%2C 15 Proteins%2C 995 long SRA reads%2C and 100%25 coverage of the annotated genomic feature by RNAseq alignments%2C including 16 samples with support for all annotated introns;product=non imprinted in Prader-Willi/Angelman syndrome 2 homolog (human)%2C transcript variant X1;transcript_id=XM_006541324.4;matches_ref_protein=True;valid_ORF=True;extra_copy_number=0
CM058247.1	Liftoff	exon	55031184	55033446	.	-	.	ID=exon-XM_006541324.4-8;Parent=rna-XM_006541324.4;Dbxref=GeneID:93790,GenBank:XM_006541324.4,MGI:MGI:1913918;gbkey=mRNA;gene=Nipa2;product=non imprinted in Prader-Willi/Angelman syndrome 2 homolog (human)%2C transcript variant X1;transcript_id=XM_006541324.4;extra_copy_number=0
CM058247.1	Liftoff	exon	55035696	55035856	.	-	.	ID=exon-XM_006541324.4-7;Parent=rna-XM_006541324.4;Dbxref=GeneID:93790,GenBank:XM_006541324.4,MGI:MGI:1913918;gbkey=mRNA;gene=Nipa2;product=non imprinted in Prader-Willi/Angelman syndrome 2 homolog (human)%2C transcript variant X1;transcript_id=XM_006541324.4;extra_copy_number=0
CM058247.1	Liftoff	exon	55037470	55037560	.	-	.	ID=exon-XM_006541324.4-6;Parent=rna-XM_006541324.4;Dbxref=GeneID:93790,GenBank:XM_006541324.4,MGI:MGI:1913918;gbkey=mRNA;gene=Nipa2;product=non imprinted in Prader-Willi/Angelman syndrome 2 homolog (human)%2C transcript variant X1;transcript_id=XM_006541324.4;extra_copy_number=0
CM058247.1	Liftoff	exon	55042878	55042934	.	-	.	ID=exon-XM_006541324.4-5;Parent=rna-XM_006541324.4;Dbxref=GeneID:93790,GenBank:XM_006541324.4,MGI:MGI:1913918;gbkey=mRNA;gene=Nipa2;product=non imprinted in Prader-Willi/Angelman syndrome 2 homolog (human)%2C transcript variant X1;transcript_id=XM_006541324.4;extra_copy_number=0
CM058247.1	Liftoff	exon	55044379	55044607	.	-	.	ID=exon-XM_006541324.4-4;Parent=rna-XM_006541324.4;Dbxref=GeneID:93790,GenBank:XM_006541324.4,MGI:MGI:1913918;gbkey=mRNA;gene=Nipa2;product=non imprinted in Prader-Willi/Angelman syndrome 2 homolog (human)%2C transcript variant X1;transcript_id=XM_006541324.4;extra_copy_number=0
CM058247.1	Liftoff	exon	55044857	55044983	.	-	.	ID=exon-XM_006541324.4-3;Parent=rna-XM_006541324.4;Dbxref=GeneID:93790,GenBank:XM_006541324.4,MGI:MGI:1913918;gbkey=mRNA;gene=Nipa2;product=non imprinted in Prader-Willi/Angelman syndrome 2 homolog (human)%2C transcript variant X1;transcript_id=XM_006541324.4;extra_copy_number=0
CM058247.1	Liftoff	exon	55061350	55061470	.	-	.	ID=exon-XM_006541324.4-2;Parent=rna-XM_006541324.4;Dbxref=GeneID:93790,GenBank:XM_006541324.4,MGI:MGI:1913918;gbkey=mRNA;gene=Nipa2;product=non imprinted in Prader-Willi/Angelman syndrome 2 homolog (human)%2C transcript variant X1;transcript_id=XM_006541324.4;extra_copy_number=0
CM058247.1	Liftoff	exon	55062098	55062343	.	-	.	ID=exon-XM_006541324.4-1;Parent=rna-XM_006541324.4;Dbxref=GeneID:93790,GenBank:XM_006541324.4,MGI:MGI:1913918;gbkey=mRNA;gene=Nipa2;product=non imprinted in Prader-Willi/Angelman syndrome 2 homolog (human)%2C transcript variant X1;transcript_id=XM_006541324.4;extra_copy_number=0
CM058247.1	Liftoff	CDS	55032815	55033446	.	-	.	ID=cds-XP_006541387.1;Parent=rna-XM_006541324.4;Dbxref=GeneID:93790,GenBank:XP_006541387.1,MGI:MGI:1913918;Name=XP_006541387.1;gbkey=CDS;gene=Nipa2;product=magnesium transporter NIPA2 isoform X1;protein_id=XP_006541387.1;extra_copy_number=0
CM058247.1	Liftoff	CDS	55035696	55035856	.	-	.	ID=cds-XP_006541387.1;Parent=rna-XM_006541324.4;Dbxref=GeneID:93790,GenBank:XP_006541387.1,MGI:MGI:1913918;Name=XP_006541387.1;gbkey=CDS;gene=Nipa2;product=magnesium transporter NIPA2 isoform X1;protein_id=XP_006541387.1;extra_copy_number=0
CM058247.1	Liftoff	CDS	55037470	55037560	.	-	.	ID=cds-XP_006541387.1;Parent=rna-XM_006541324.4;Dbxref=GeneID:93790,GenBank:XP_006541387.1,MGI:MGI:1913918;Name=XP_006541387.1;gbkey=CDS;gene=Nipa2;product=magnesium transporter NIPA2 isoform X1;protein_id=XP_006541387.1;extra_copy_number=0
CM058247.1	Liftoff	CDS	55042878	55042934	.	-	.	ID=cds-XP_006541387.1;Parent=rna-XM_006541324.4;Dbxref=GeneID:93790,GenBank:XP_006541387.1,MGI:MGI:1913918;Name=XP_006541387.1;gbkey=CDS;gene=Nipa2;product=magnesium transporter NIPA2 isoform X1;protein_id=XP_006541387.1;extra_copy_number=0
CM058247.1	Liftoff	CDS	55044379	55044517	.	-	.	ID=cds-XP_006541387.1;Parent=rna-XM_006541324.4;Dbxref=GeneID:93790,GenBank:XP_006541387.1,MGI:MGI:1913918;Name=XP_006541387.1;gbkey=CDS;gene=Nipa2;product=magnesium transporter NIPA2 isoform X1;protein_id=XP_006541387.1;extra_copy_number=0
CM058247.1	Liftoff	gene	55062429	55080000	.	+	.	ID=gene-A230056P14Rik;Dbxref=GeneID:320845,MGI:MGI:2444856;Name=A230056P14Rik;description=RIKEN cDNA A230056P14 gene;gbkey=Gene;gene=A230056P14Rik;gene_biotype=lncRNA;coverage=1.0;sequence_ID=1.0;extra_copy_number=0;copy_num_ID=gene-A230056P14Rik_0
CM058247.1	Liftoff	lnc_RNA	55062429	55080000	.	+	.	ID=rna-NR_015495.2;Parent=gene-A230056P14Rik;Dbxref=GeneID:320845,GenBank:NR_015495.2,MGI:MGI:2444856;Name=NR_015495.2;gbkey=ncRNA;gene=A230056P14Rik;product=RIKEN cDNA A230056P14 gene;transcript_id=NR_015495.2;extra_copy_number=0
CM058247.1	Liftoff	exon	55062429	55062570	.	+	.	ID=exon-NR_015495.2-1;Parent=rna-NR_015495.2;Dbxref=GeneID:320845,GenBank:NR_015495.2,MGI:MGI:2444856;gbkey=ncRNA;gene=A230056P14Rik;product=RIKEN cDNA A230056P14 gene;transcript_id=NR_015495.2;extra_copy_number=0
CM058247.1	Liftoff	exon	55071917	55072065	.	+	.	ID=exon-NR_015495.2-2;Parent=rna-NR_015495.2;Dbxref=GeneID:320845,GenBank:NR_015495.2,MGI:MGI:2444856;gbkey=ncRNA;gene=A230056P14Rik;product=RIKEN cDNA A230056P14 gene;transcript_id=NR_015495.2;extra_copy_number=0
CM058247.1	Liftoff	exon	55075596	55075734	.	+	.	ID=exon-NR_015495.2-3;Parent=rna-NR_015495.2;Dbxref=GeneID:320845,GenBank:NR_015495.2,MGI:MGI:2444856;gbkey=ncRNA;gene=A230056P14Rik;product=RIKEN cDNA A230056P14 gene;transcript_id=NR_015495.2;extra_copy_number=0
CM058247.1	Liftoff	exon	55076484	55076571	.	+	.	ID=exon-NR_015495.2-4;Parent=rna-NR_015495.2;Dbxref=GeneID:320845,GenBank:NR_015495.2,MGI:MGI:2444856;gbkey=ncRNA;gene=A230056P14Rik;product=RIKEN cDNA A230056P14 gene;transcript_id=NR_015495.2;extra_copy_number=0
CM058247.1	Liftoff	exon	55076668	55076888	.	+	.	ID=exon-NR_015495.2-5;Parent=rna-NR_015495.2;Dbxref=GeneID:320845,GenBank:NR_015495.2,MGI:MGI:2444856;gbkey=ncRNA;gene=A230056P14Rik;product=RIKEN cDNA A230056P14 gene;transcript_id=NR_015495.2;extra_copy_number=0
CM058247.1	Liftoff	exon	55079335	55080000	.	+	.	ID=exon-NR_015495.2-6;Parent=rna-NR_015495.2;Dbxref=GeneID:320845,GenBank:NR_015495.2,MGI:MGI:2444856;gbkey=ncRNA;gene=A230056P14Rik;product=RIKEN cDNA A230056P14 gene;transcript_id=NR_015495.2;extra_copy_number=0
CM058247.1	Liftoff	gene	55078388	55119515	.	-	.	ID=gene-Nipa1;Dbxref=GeneID:233280,MGI:MGI:2442058;Name=Nipa1;description=non imprinted in Prader-Willi/Angelman syndrome 1 homolog (human);gbkey=Gene;gene=Nipa1;gene_biotype=protein_coding;gene_synonym=1110027G09Rik,A830014A18Rik,FSP3,Spg6;coverage=1.0;sequence_ID=1.0;valid_ORFs=1;extra_copy_number=0;copy_num_ID=gene-Nipa1_0
CM058247.1	Liftoff	mRNA	55078388	55119515	.	-	.	ID=rna-NM_153578.3;Parent=gene-Nipa1;Dbxref=GeneID:233280,GenBank:NM_153578.3,MGI:MGI:2442058;Name=NM_153578.3;gbkey=mRNA;gene=Nipa1;product=non imprinted in Prader-Willi/Angelman syndrome 1 homolog (human);tag=RefSeq Select;transcript_id=NM_153578.3;matches_ref_protein=True;valid_ORF=True;extra_copy_number=0
CM058247.1	Liftoff	exon	55078388	55079807	.	-	.	ID=exon-NM_153578.3-5;Parent=rna-NM_153578.3;Dbxref=GeneID:233280,GenBank:NM_153578.3,MGI:MGI:2442058;gbkey=mRNA;gene=Nipa1;product=non imprinted in Prader-Willi/Angelman syndrome 1 homolog (human);tag=RefSeq Select;transcript_id=NM_153578.3;extra_copy_number=0
CM058247.1	Liftoff	exon	55085309	55085469	.	-	.	ID=exon-NM_153578.3-4;Parent=rna-NM_153578.3;Dbxref=GeneID:233280,GenBank:NM_153578.3,MGI:MGI:2442058;gbkey=mRNA;gene=Nipa1;product=non imprinted in Prader-Willi/Angelman syndrome 1 homolog (human);tag=RefSeq Select;transcript_id=NM_153578.3;extra_copy_number=0
CM058247.1	Liftoff	exon	55096339	55096429	.	-	.	ID=exon-NM_153578.3-3;Parent=rna-NM_153578.3;Dbxref=GeneID:233280,GenBank:NM_153578.3,MGI:MGI:2442058;gbkey=mRNA;gene=Nipa1;product=non imprinted in Prader-Willi/Angelman syndrome 1 homolog (human);tag=RefSeq Select;transcript_id=NM_153578.3;extra_copy_number=0
CM058247.1	Liftoff	exon	55097421	55097468	.	-	.	ID=exon-NM_153578.3-2;Parent=rna-NM_153578.3;Dbxref=GeneID:233280,GenBank:NM_153578.3,MGI:MGI:2442058;gbkey=mRNA;gene=Nipa1;product=non imprinted in Prader-Willi/Angelman syndrome 1 homolog (human);tag=RefSeq Select;transcript_id=NM_153578.3;extra_copy_number=0
CM058247.1	Liftoff	exon	55119324	55119515	.	-	.	ID=exon-NM_153578.3-1;Parent=rna-NM_153578.3;Dbxref=GeneID:233280,GenBank:NM_153578.3,MGI:MGI:2442058;gbkey=mRNA;gene=Nipa1;product=non imprinted in Prader-Willi/Angelman syndrome 1 homolog (human);tag=RefSeq Select;transcript_id=NM_153578.3;extra_copy_number=0
CM058247.1	Liftoff	CDS	55079296	55079807	.	-	.	ID=cds-NP_705806.1;Parent=rna-NM_153578.3;Dbxref=CCDS:CCDS21317.1,GeneID:233280,GenBank:NP_705806.1,MGI:MGI:2442058;Name=NP_705806.1;gbkey=CDS;gene=Nipa1;product=magnesium transporter NIPA1;protein_id=NP_705806.1;tag=RefSeq Select;extra_copy_number=0
CM058247.1	Liftoff	CDS	55085309	55085469	.	-	.	ID=cds-NP_705806.1;Parent=rna-NM_153578.3;Dbxref=CCDS:CCDS21317.1,GeneID:233280,GenBank:NP_705806.1,MGI:MGI:2442058;Name=NP_705806.1;gbkey=CDS;gene=Nipa1;product=magnesium transporter NIPA1;protein_id=NP_705806.1;tag=RefSeq Select;extra_copy_number=0
CM058247.1	Liftoff	CDS	55096339	55096429	.	-	.	ID=cds-NP_705806.1;Parent=rna-NM_153578.3;Dbxref=CCDS:CCDS21317.1,GeneID:233280,GenBank:NP_705806.1,MGI:MGI:2442058;Name=NP_705806.1;gbkey=CDS;gene=Nipa1;product=magnesium transporter NIPA1;protein_id=NP_705806.1;tag=RefSeq Select;extra_copy_number=0
CM058247.1	Liftoff	CDS	55097421	55097468	.	-	.	ID=cds-NP_705806.1;Parent=rna-NM_153578.3;Dbxref=CCDS:CCDS21317.1,GeneID:233280,GenBank:NP_705806.1,MGI:MGI:2442058;Name=NP_705806.1;gbkey=CDS;gene=Nipa1;product=magnesium transporter NIPA1;protein_id=NP_705806.1;tag=RefSeq Select;extra_copy_number=0
CM058247.1	Liftoff	CDS	55119324	55119483	.	-	.	ID=cds-NP_705806.1;Parent=rna-NM_153578.3;Dbxref=CCDS:CCDS21317.1,GeneID:233280,GenBank:NP_705806.1,MGI:MGI:2442058;Name=NP_705806.1;gbkey=CDS;gene=Nipa1;product=magnesium transporter NIPA1;protein_id=NP_705806.1;tag=RefSeq Select;extra_copy_number=0
CM058247.1	Liftoff	match	55113749	55114444	.	+	.	ID=90d8fc6a-a381-4f33-83aa-791c1204b546;Target=NG_007451.1 1 696 +;assembly_bases_aln=696;assembly_bases_seq=696;bit_score=1296.34;blast_aligner=1;blast_score=696;common_component=0;e_value=0;filter_score=0;for_remapping=2;gap_count=0;hsp_percent_coverage=100;matchable_bases=696;matched_bases=696;num_ident=696;num_mismatch=0;pct_coverage=100;pct_coverage_hiqual=100;pct_identity_gap=100;pct_identity_gapopen_only=100;pct_identity_ungap=100;rank=1;weighted_identity=1;coverage=1.0;sequence_ID=1.0;extra_copy_number=0;copy_num_ID=90d8fc6a-a381-4f33-83aa-791c1204b546_0
CM058247.1	Liftoff	pseudogene	55113849	55114344	.	+	.	ID=gene-Rps12l1;Dbxref=GeneID:672959,MGI:MGI:3783241;Name=Rps12l1;description=ribosomal protein S12-like 1;gbkey=Gene;gene=Rps12l1;gene_biotype=pseudogene;gene_synonym=672959,Gm15887,Rps12-ps8;pseudo=true;coverage=1.0;sequence_ID=1.0;extra_copy_number=0;copy_num_ID=gene-Rps12l1_0
CM058247.1	Liftoff	gene	55138754	55149964	.	-	.	ID=gene-Gm34121;Dbxref=GeneID:102637256,MGI:MGI:5593280;Name=Gm34121;description=predicted gene%2C 34121;gbkey=Gene;gene=Gm34121;gene_biotype=lncRNA;coverage=1.0;sequence_ID=1.0;extra_copy_number=0;copy_num_ID=gene-Gm34121_0
CM058247.1	Liftoff	lnc_RNA	55138754	55149964	.	-	.	ID=rna-NR_166587.1;Parent=gene-Gm34121;Dbxref=GeneID:102637256,GenBank:NR_166587.1,MGI:MGI:5593280;Name=NR_166587.1;gbkey=ncRNA;gene=Gm34121;product=predicted gene%2C 34121%2C transcript variant 1;transcript_id=NR_166587.1;extra_copy_number=0
CM058247.1	Liftoff	exon	55138754	55139911	.	-	.	ID=exon-NR_166587.1-3;Parent=rna-NR_166587.1;Dbxref=GeneID:102637256,GenBank:NR_166587.1,MGI:MGI:5593280;gbkey=ncRNA;gene=Gm34121;product=predicted gene%2C 34121%2C transcript variant 1;transcript_id=NR_166587.1;extra_copy_number=0
CM058247.1	Liftoff	exon	55142430	55142556	.	-	.	ID=exon-NR_166587.1-2;Parent=rna-NR_166587.1;Dbxref=GeneID:102637256,GenBank:NR_166587.1,MGI:MGI:5593280;gbkey=ncRNA;gene=Gm34121;product=predicted gene%2C 34121%2C transcript variant 1;transcript_id=NR_166587.1;extra_copy_number=0
CM058247.1	Liftoff	exon	55149656	55149964	.	-	.	ID=exon-NR_166587.1-1;Parent=rna-NR_166587.1;Dbxref=GeneID:102637256,GenBank:NR_166587.1,MGI:MGI:5593280;gbkey=ncRNA;gene=Gm34121;product=predicted gene%2C 34121%2C transcript variant 1;transcript_id=NR_166587.1;extra_copy_number=0
CM058247.1	Liftoff	lnc_RNA	55138754	55149964	.	-	.	ID=rna-NR_166588.1;Parent=gene-Gm34121;Dbxref=GeneID:102637256,GenBank:NR_166588.1,MGI:MGI:5593280;Name=NR_166588.1;gbkey=ncRNA;gene=Gm34121;product=predicted gene%2C 34121%2C transcript variant 2;transcript_id=NR_166588.1;extra_copy_number=0
CM058247.1	Liftoff	exon	55138754	55139865	.	-	.	ID=exon-NR_166588.1-3;Parent=rna-NR_166588.1;Dbxref=GeneID:102637256,GenBank:NR_166588.1,MGI:MGI:5593280;gbkey=ncRNA;gene=Gm34121;product=predicted gene%2C 34121%2C transcript variant 2;transcript_id=NR_166588.1;extra_copy_number=0
CM058247.1	Liftoff	exon	55142430	55142556	.	-	.	ID=exon-NR_166588.1-2;Parent=rna-NR_166588.1;Dbxref=GeneID:102637256,GenBank:NR_166588.1,MGI:MGI:5593280;gbkey=ncRNA;gene=Gm34121;product=predicted gene%2C 34121%2C transcript variant 2;transcript_id=NR_166588.1;extra_copy_number=0
CM058247.1	Liftoff	exon	55149656	55149964	.	-	.	ID=exon-NR_166588.1-1;Parent=rna-NR_166588.1;Dbxref=GeneID:102637256,GenBank:NR_166588.1,MGI:MGI:5593280;gbkey=ncRNA;gene=Gm34121;product=predicted gene%2C 34121%2C transcript variant 2;transcript_id=NR_166588.1;extra_copy_number=0
CM058247.1	Liftoff	match	55149691	55150000	.	+	.	ID=cf19a28f-e158-447c-ae85-370ba31513aa;Target=NG_151372.1 1 310 +;assembly_bases_aln=310;assembly_bases_seq=310;bit_score=577.963;blast_aligner=1;blast_score=310;common_component=0;e_value=8.00748e-163;filter_score=0;for_remapping=2;gap_count=0;hsp_percent_coverage=100;matchable_bases=310;matched_bases=310;num_ident=310;num_mismatch=0;pct_coverage=100;pct_coverage_hiqual=100;pct_identity_gap=100;pct_identity_gapopen_only=100;pct_identity_ungap=100;rank=1;weighted_identity=1;coverage=1.0;sequence_ID=1.0;extra_copy_number=0;copy_num_ID=cf19a28f-e158-447c-ae85-370ba31513aa_0
CM058247.1	Liftoff	enhancer	55149791	55149900	.	.	.	ID=id-GeneID:128925699;Dbxref=GeneID:128925699;Note=cis-regulatory module chr7:63305247-63305356 (MGSCv37/mm9 assembly coordinates);experiment=EXISTENCE:reporter gene assay evidence [ECO:0000049][PMID:25872643];function=activates a minimal SCP1 promoter by CapStarr-seq with weak activity in NIH3T3 fibroblasts {active_cell/tissue: NIH3T3};gbkey=regulatory;regulatory_class=enhancer;coverage=1.0;sequence_ID=1.0;extra_copy_number=0;copy_num_ID=id-GeneID:128925699_0
CM058247.1	Liftoff	biological_region	55149791	55149900	.	+	.	ID=id-GeneID:128925699-2;Dbxref=GeneID:128925699;Name=biological region;gbkey=Region;standard_name=CapStarr-seq enhancer MGSCv37_chr7:63305247-63305356;coverage=1.0;sequence_ID=1.0;extra_copy_number=0;copy_num_ID=id-GeneID:128925699-2_0
CM058247.1	Liftoff	gene	55150038	55335718	.	+	.	ID=gene-Herc2;Dbxref=GeneID:15204,MGI:MGI:103234;Name=Herc2;description=HECT and RLD domain containing E3 ubiquitin protein ligase 2;gbkey=Gene;gene=Herc2;gene_biotype=protein_coding;gene_synonym=D15F32S1h,D7H15F32S1,D7H15F37S1,jdf2,mKIAA0393,rjs;coverage=1.0;sequence_ID=0.999;valid_ORFs=4;extra_copy_number=0;copy_num_ID=gene-Herc2_0
CM058247.1	Liftoff	mRNA	55150038	55335718	.	+	.	ID=rna-XM_006540639.3;Parent=gene-Herc2;Dbxref=GeneID:15204,GenBank:XM_006540639.3,MGI:MGI:103234;Name=XM_006540639.3;gbkey=mRNA;gene=Herc2;model_evidence=Supporting evidence includes similarity to: 11 mRNAs%2C 101 ESTs%2C 3 Proteins%2C 1028 long SRA reads%2C and 100%25 coverage of the annotated genomic feature by RNAseq alignments%2C including 31 samples with support for all annotated introns;product=HECT and RLD domain containing E3 ubiquitin protein ligase 2%2C transcript variant X2;transcript_id=XM_006540639.3;matches_ref_protein=False;valid_ORF=True;extra_copy_number=0
CM058247.1	Liftoff	exon	55150038	55150216	.	+	.	ID=exon-XM_006540639.3-1;Parent=rna-XM_006540639.3;Dbxref=GeneID:15204,GenBank:XM_006540639.3,MGI:MGI:103234;gbkey=mRNA;gene=Herc2;product=HECT and RLD domain containing E3 ubiquitin protein ligase 2%2C transcript variant X2;transcript_id=XM_006540639.3;extra_copy_number=0
CM058247.1	Liftoff	exon	55150770	55150862	.	+	.	ID=exon-XM_006540639.3-2;Parent=rna-XM_006540639.3;Dbxref=GeneID:15204,GenBank:XM_006540639.3,MGI:MGI:103234;gbkey=mRNA;gene=Herc2;product=HECT and RLD domain containing E3 ubiquitin protein ligase 2%2C transcript variant X2;transcript_id=XM_006540639.3;extra_copy_number=0
CM058247.1	Liftoff	exon	55167898	55168012	.	+	.	ID=exon-XM_006540639.3-3;Parent=rna-XM_006540639.3;Dbxref=GeneID:15204,GenBank:XM_006540639.3,MGI:MGI:103234;gbkey=mRNA;gene=Herc2;product=HECT and RLD domain containing E3 ubiquitin protein ligase 2%2C transcript variant X2;transcript_id=XM_006540639.3;extra_copy_number=0
CM058247.1	Liftoff	exon	55172207	55172344	.	+	.	ID=exon-XM_006540639.3-4;Parent=rna-XM_006540639.3;Dbxref=GeneID:15204,GenBank:XM_006540639.3,MGI:MGI:103234;gbkey=mRNA;gene=Herc2;product=HECT and RLD domain containing E3 ubiquitin protein ligase 2%2C transcript variant X2;transcript_id=XM_006540639.3;extra_copy_number=0
CM058247.1	Liftoff	exon	55184906	55185125	.	+	.	ID=exon-XM_006540639.3-5;Parent=rna-XM_006540639.3;Dbxref=GeneID:15204,GenBank:XM_006540639.3,MGI:MGI:103234;gbkey=mRNA;gene=Herc2;product=HECT and RLD domain containing E3 ubiquitin protein ligase 2%2C transcript variant X2;transcript_id=XM_006540639.3;extra_copy_number=0
CM058247.1	Liftoff	exon	55187257	55187357	.	+	.	ID=exon-XM_006540639.3-6;Parent=rna-XM_006540639.3;Dbxref=GeneID:15204,GenBank:XM_006540639.3,MGI:MGI:103234;gbkey=mRNA;gene=Herc2;product=HECT and RLD domain containing E3 ubiquitin protein ligase 2%2C transcript variant X2;transcript_id=XM_006540639.3;extra_copy_number=0
CM058247.1	Liftoff	exon	55188174	55188330	.	+	.	ID=exon-XM_006540639.3-7;Parent=rna-XM_006540639.3;Dbxref=GeneID:15204,GenBank:XM_006540639.3,MGI:MGI:103234;gbkey=mRNA;gene=Herc2;product=HECT and RLD domain containing E3 ubiquitin protein ligase 2%2C transcript variant X2;transcript_id=XM_006540639.3;extra_copy_number=0
CM058247.1	Liftoff	exon	55190832	55190942	.	+	.	ID=exon-XM_006540639.3-8;Parent=rna-XM_006540639.3;Dbxref=GeneID:15204,GenBank:XM_006540639.3,MGI:MGI:103234;gbkey=mRNA;gene=Herc2;product=HECT and RLD domain containing E3 ubiquitin protein ligase 2%2C transcript variant X2;transcript_id=XM_006540639.3;extra_copy_number=0
CM058247.1	Liftoff	exon	55192456	55192627	.	+	.	ID=exon-XM_006540639.3-9;Parent=rna-XM_006540639.3;Dbxref=GeneID:15204,GenBank:XM_006540639.3,MGI:MGI:103234;gbkey=mRNA;gene=Herc2;product=HECT and RLD domain containing E3 ubiquitin protein ligase 2%2C transcript variant X2;transcript_id=XM_006540639.3;extra_copy_number=0
CM058247.1	Liftoff	exon	55194182	55194355	.	+	.	ID=exon-XM_006540639.3-10;Parent=rna-XM_006540639.3;Dbxref=GeneID:15204,GenBank:XM_006540639.3,MGI:MGI:103234;gbkey=mRNA;gene=Herc2;product=HECT and RLD domain containing E3 ubiquitin protein ligase 2%2C transcript variant X2;transcript_id=XM_006540639.3;extra_copy_number=0
CM058247.1	Liftoff	exon	55197294	55197482	.	+	.	ID=exon-XM_006540639.3-11;Parent=rna-XM_006540639.3;Dbxref=GeneID:15204,GenBank:XM_006540639.3,MGI:MGI:103234;gbkey=mRNA;gene=Herc2;product=HECT and RLD domain containing E3 ubiquitin protein ligase 2%2C transcript variant X2;transcript_id=XM_006540639.3;extra_copy_number=0
CM058247.1	Liftoff	exon	55198252	55198403	.	+	.	ID=exon-XM_006540639.3-12;Parent=rna-XM_006540639.3;Dbxref=GeneID:15204,GenBank:XM_006540639.3,MGI:MGI:103234;gbkey=mRNA;gene=Herc2;product=HECT and RLD domain containing E3 ubiquitin protein ligase 2%2C transcript variant X2;transcript_id=XM_006540639.3;extra_copy_number=0
CM058247.1	Liftoff	exon	55200001	55200158	.	+	.	ID=exon-XM_006540639.3-13;Parent=rna-XM_006540639.3;Dbxref=GeneID:15204,GenBank:XM_006540639.3,MGI:MGI:103234;gbkey=mRNA;gene=Herc2;product=HECT and RLD domain containing E3 ubiquitin protein ligase 2%2C transcript variant X2;transcript_id=XM_006540639.3;extra_copy_number=0
CM058247.1	Liftoff	exon	55200250	55200363	.	+	.	ID=exon-XM_006540639.3-14;Parent=rna-XM_006540639.3;Dbxref=GeneID:15204,GenBank:XM_006540639.3,MGI:MGI:103234;gbkey=mRNA;gene=Herc2;product=HECT and RLD domain containing E3 ubiquitin protein ligase 2%2C transcript variant X2;transcript_id=XM_006540639.3;extra_copy_number=0
CM058247.1	Liftoff	exon	55203650	55203901	.	+	.	ID=exon-XM_006540639.3-15;Parent=rna-XM_006540639.3;Dbxref=GeneID:15204,GenBank:XM_006540639.3,MGI:MGI:103234;gbkey=mRNA;gene=Herc2;product=HECT and RLD domain containing E3 ubiquitin protein ligase 2%2C transcript variant X2;transcript_id=XM_006540639.3;extra_copy_number=0
CM058247.1	Liftoff	exon	55206261	55206454	.	+	.	ID=exon-XM_006540639.3-16;Parent=rna-XM_006540639.3;Dbxref=GeneID:15204,GenBank:XM_006540639.3,MGI:MGI:103234;gbkey=mRNA;gene=Herc2;product=HECT and RLD domain containing E3 ubiquitin protein ligase 2%2C transcript variant X2;transcript_id=XM_006540639.3;extra_copy_number=0
CM058247.1	Liftoff	exon	55208609	55208809	.	+	.	ID=exon-XM_006540639.3-17;Parent=rna-XM_006540639.3;Dbxref=GeneID:15204,GenBank:XM_006540639.3,MGI:MGI:103234;gbkey=mRNA;gene=Herc2;product=HECT and RLD domain containing E3 ubiquitin protein ligase 2%2C transcript variant X2;transcript_id=XM_006540639.3;extra_copy_number=0
CM058247.1	Liftoff	exon	55212968	55213196	.	+	.	ID=exon-XM_006540639.3-18;Parent=rna-XM_006540639.3;Dbxref=GeneID:15204,GenBank:XM_006540639.3,MGI:MGI:103234;gbkey=mRNA;gene=Herc2;product=HECT and RLD domain containing E3 ubiquitin protein ligase 2%2C transcript variant X2;transcript_id=XM_006540639.3;extra_copy_number=0
CM058247.1	Liftoff	exon	55213321	55213445	.	+	.	ID=exon-XM_006540639.3-19;Parent=rna-XM_006540639.3;Dbxref=GeneID:15204,GenBank:XM_006540639.3,MGI:MGI:103234;gbkey=mRNA;gene=Herc2;product=HECT and RLD domain containing E3 ubiquitin protein ligase 2%2C transcript variant X2;transcript_id=XM_006540639.3;extra_copy_number=0
CM058247.1	Liftoff	exon	55214625	55214803	.	+	.	ID=exon-XM_006540639.3-20;Parent=rna-XM_006540639.3;Dbxref=GeneID:15204,GenBank:XM_006540639.3,MGI:MGI:103234;gbkey=mRNA;gene=Herc2;product=HECT and RLD domain containing E3 ubiquitin protein ligase 2%2C transcript variant X2;transcript_id=XM_006540639.3;extra_copy_number=0
CM058247.1	Liftoff	exon	55221468	55221652	.	+	.	ID=exon-XM_006540639.3-21;Parent=rna-XM_006540639.3;Dbxref=GeneID:15204,GenBank:XM_006540639.3,MGI:MGI:103234;gbkey=mRNA;gene=Herc2;product=HECT and RLD domain containing E3 ubiquitin protein ligase 2%2C transcript variant X2;transcript_id=XM_006540639.3;extra_copy_number=0
CM058247.1	Liftoff	exon	55222236	55222391	.	+	.	ID=exon-XM_006540639.3-22;Parent=rna-XM_006540639.3;Dbxref=GeneID:15204,GenBank:XM_006540639.3,MGI:MGI:103234;gbkey=mRNA;gene=Herc2;product=HECT and RLD domain containing E3 ubiquitin protein ligase 2%2C transcript variant X2;transcript_id=XM_006540639.3;extra_copy_number=0
CM058247.1	Liftoff	exon	55224120	55224305	.	+	.	ID=exon-XM_006540639.3-23;Parent=rna-XM_006540639.3;Dbxref=GeneID:15204,GenBank:XM_006540639.3,MGI:MGI:103234;gbkey=mRNA;gene=Herc2;product=HECT and RLD domain containing E3 ubiquitin protein ligase 2%2C transcript variant X2;transcript_id=XM_006540639.3;extra_copy_number=0
CM058247.1	Liftoff	exon	55231096	55231266	.	+	.	ID=exon-XM_006540639.3-24;Parent=rna-XM_006540639.3;Dbxref=GeneID:15204,GenBank:XM_006540639.3,MGI:MGI:103234;gbkey=mRNA;gene=Herc2;product=HECT and RLD domain containing E3 ubiquitin protein ligase 2%2C transcript variant X2;transcript_id=XM_006540639.3;extra_copy_number=0
CM058247.1	Liftoff	exon	55231726	55231829	.	+	.	ID=exon-XM_006540639.3-25;Parent=rna-XM_006540639.3;Dbxref=GeneID:15204,GenBank:XM_006540639.3,MGI:MGI:103234;gbkey=mRNA;gene=Herc2;product=HECT and RLD domain containing E3 ubiquitin protein ligase 2%2C transcript variant X2;transcript_id=XM_006540639.3;extra_copy_number=0
CM058247.1	Liftoff	exon	55232349	55232499	.	+	.	ID=exon-XM_006540639.3-26;Parent=rna-XM_006540639.3;Dbxref=GeneID:15204,GenBank:XM_006540639.3,MGI:MGI:103234;gbkey=mRNA;gene=Herc2;product=HECT and RLD domain containing E3 ubiquitin protein ligase 2%2C transcript variant X2;transcript_id=XM_006540639.3;extra_copy_number=0
CM058247.1	Liftoff	exon	55234523	55234737	.	+	.	ID=exon-XM_006540639.3-27;Parent=rna-XM_006540639.3;Dbxref=GeneID:15204,GenBank:XM_006540639.3,MGI:MGI:103234;gbkey=mRNA;gene=Herc2;product=HECT and RLD domain containing E3 ubiquitin protein ligase 2%2C transcript variant X2;transcript_id=XM_006540639.3;extra_copy_number=0
CM058247.1	Liftoff	exon	55234958	55235090	.	+	.	ID=exon-XM_006540639.3-28;Parent=rna-XM_006540639.3;Dbxref=GeneID:15204,GenBank:XM_006540639.3,MGI:MGI:103234;gbkey=mRNA;gene=Herc2;product=HECT and RLD domain containing E3 ubiquitin protein ligase 2%2C transcript variant X2;transcript_id=XM_006540639.3;extra_copy_number=0
CM058247.1	Liftoff	exon	55235197	55235324	.	+	.	ID=exon-XM_006540639.3-29;Parent=rna-XM_006540639.3;Dbxref=GeneID:15204,GenBank:XM_006540639.3,MGI:MGI:103234;gbkey=mRNA;gene=Herc2;product=HECT and RLD domain containing E3 ubiquitin protein ligase 2%2C transcript variant X2;transcript_id=XM_006540639.3;extra_copy_number=0
CM058247.1	Liftoff	exon	55235413	55235608	.	+	.	ID=exon-XM_006540639.3-30;Parent=rna-XM_006540639.3;Dbxref=GeneID:15204,GenBank:XM_006540639.3,MGI:MGI:103234;gbkey=mRNA;gene=Herc2;product=HECT and RLD domain containing E3 ubiquitin protein ligase 2%2C transcript variant X2;transcript_id=XM_006540639.3;extra_copy_number=0
CM058247.1	Liftoff	exon	55236514	55236647	.	+	.	ID=exon-XM_006540639.3-31;Parent=rna-XM_006540639.3;Dbxref=GeneID:15204,GenBank:XM_006540639.3,MGI:MGI:103234;gbkey=mRNA;gene=Herc2;product=HECT and RLD domain containing E3 ubiquitin protein ligase 2%2C transcript variant X2;transcript_id=XM_006540639.3;extra_copy_number=0
CM058247.1	Liftoff	exon	55237148	55237321	.	+	.	ID=exon-XM_006540639.3-32;Parent=rna-XM_006540639.3;Dbxref=GeneID:15204,GenBank:XM_006540639.3,MGI:MGI:103234;gbkey=mRNA;gene=Herc2;product=HECT and RLD domain containing E3 ubiquitin protein ligase 2%2C transcript variant X2;transcript_id=XM_006540639.3;extra_copy_number=0
CM058247.1	Liftoff	exon	55237396	55237532	.	+	.	ID=exon-XM_006540639.3-33;Parent=rna-XM_006540639.3;Dbxref=GeneID:15204,GenBank:XM_006540639.3,MGI:MGI:103234;gbkey=mRNA;gene=Herc2;product=HECT and RLD domain containing E3 ubiquitin protein ligase 2%2C transcript variant X2;transcript_id=XM_006540639.3;extra_copy_number=0
CM058247.1	Liftoff	exon	55237647	55237798	.	+	.	ID=exon-XM_006540639.3-34;Parent=rna-XM_006540639.3;Dbxref=GeneID:15204,GenBank:XM_006540639.3,MGI:MGI:103234;gbkey=mRNA;gene=Herc2;product=HECT and RLD domain containing E3 ubiquitin protein ligase 2%2C transcript variant X2;transcript_id=XM_006540639.3;extra_copy_number=0
CM058247.1	Liftoff	exon	55238706	55238897	.	+	.	ID=exon-XM_006540639.3-35;Parent=rna-XM_006540639.3;Dbxref=GeneID:15204,GenBank:XM_006540639.3,MGI:MGI:103234;gbkey=mRNA;gene=Herc2;product=HECT and RLD domain containing E3 ubiquitin protein ligase 2%2C transcript variant X2;transcript_id=XM_006540639.3;extra_copy_number=0
CM058247.1	Liftoff	exon	55245691	55245878	.	+	.	ID=exon-XM_006540639.3-36;Parent=rna-XM_006540639.3;Dbxref=GeneID:15204,GenBank:XM_006540639.3,MGI:MGI:103234;gbkey=mRNA;gene=Herc2;product=HECT and RLD domain containing E3 ubiquitin protein ligase 2%2C transcript variant X2;transcript_id=XM_006540639.3;extra_copy_number=0
CM058247.1	Liftoff	exon	55246464	55246656	.	+	.	ID=exon-XM_006540639.3-37;Parent=rna-XM_006540639.3;Dbxref=GeneID:15204,GenBank:XM_006540639.3,MGI:MGI:103234;gbkey=mRNA;gene=Herc2;product=HECT and RLD domain containing E3 ubiquitin protein ligase 2%2C transcript variant X2;transcript_id=XM_006540639.3;extra_copy_number=0
CM058247.1	Liftoff	exon	55248566	55248748	.	+	.	ID=exon-XM_006540639.3-38;Parent=rna-XM_006540639.3;Dbxref=GeneID:15204,GenBank:XM_006540639.3,MGI:MGI:103234;gbkey=mRNA;gene=Herc2;product=HECT and RLD domain containing E3 ubiquitin protein ligase 2%2C transcript variant X2;transcript_id=XM_006540639.3;extra_copy_number=0
CM058247.1	Liftoff	exon	55252370	55252551	.	+	.	ID=exon-XM_006540639.3-39;Parent=rna-XM_006540639.3;Dbxref=GeneID:15204,GenBank:XM_006540639.3,MGI:MGI:103234;gbkey=mRNA;gene=Herc2;product=HECT and RLD domain containing E3 ubiquitin protein ligase 2%2C transcript variant X2;transcript_id=XM_006540639.3;extra_copy_number=0
CM058247.1	Liftoff	exon	55252971	55253118	.	+	.	ID=exon-XM_006540639.3-40;Parent=rna-XM_006540639.3;Dbxref=GeneID:15204,GenBank:XM_006540639.3,MGI:MGI:103234;gbkey=mRNA;gene=Herc2;product=HECT and RLD domain containing E3 ubiquitin protein ligase 2%2C transcript variant X2;transcript_id=XM_006540639.3;extra_copy_number=0
CM058247.1	Liftoff	exon	55253193	55253389	.	+	.	ID=exon-XM_006540639.3-41;Parent=rna-XM_006540639.3;Dbxref=GeneID:15204,GenBank:XM_006540639.3,MGI:MGI:103234;gbkey=mRNA;gene=Herc2;product=HECT and RLD domain containing E3 ubiquitin protein ligase 2%2C transcript variant X2;transcript_id=XM_006540639.3;extra_copy_number=0
CM058247.1	Liftoff	exon	55253704	55253934	.	+	.	ID=exon-XM_006540639.3-42;Parent=rna-XM_006540639.3;Dbxref=GeneID:15204,GenBank:XM_006540639.3,MGI:MGI:103234;gbkey=mRNA;gene=Herc2;product=HECT and RLD domain containing E3 ubiquitin protein ligase 2%2C transcript variant X2;transcript_id=XM_006540639.3;extra_copy_number=0
CM058247.1	Liftoff	exon	55254942	55255080	.	+	.	ID=exon-XM_006540639.3-43;Parent=rna-XM_006540639.3;Dbxref=GeneID:15204,GenBank:XM_006540639.3,MGI:MGI:103234;gbkey=mRNA;gene=Herc2;product=HECT and RLD domain containing E3 ubiquitin protein ligase 2%2C transcript variant X2;transcript_id=XM_006540639.3;extra_copy_number=0
CM058247.1	Liftoff	exon	55256314	55256457	.	+	.	ID=exon-XM_006540639.3-44;Parent=rna-XM_006540639.3;Dbxref=GeneID:15204,GenBank:XM_006540639.3,MGI:MGI:103234;gbkey=mRNA;gene=Herc2;product=HECT and RLD domain containing E3 ubiquitin protein ligase 2%2C transcript variant X2;transcript_id=XM_006540639.3;extra_copy_number=0
CM058247.1	Liftoff	exon	55256787	55256929	.	+	.	ID=exon-XM_006540639.3-45;Parent=rna-XM_006540639.3;Dbxref=GeneID:15204,GenBank:XM_006540639.3,MGI:MGI:103234;gbkey=mRNA;gene=Herc2;product=HECT and RLD domain containing E3 ubiquitin protein ligase 2%2C transcript variant X2;transcript_id=XM_006540639.3;extra_copy_number=0
CM058247.1	Liftoff	exon	55257218	55257485	.	+	.	ID=exon-XM_006540639.3-46;Parent=rna-XM_006540639.3;Dbxref=GeneID:15204,GenBank:XM_006540639.3,MGI:MGI:103234;gbkey=mRNA;gene=Herc2;product=HECT and RLD domain containing E3 ubiquitin protein ligase 2%2C transcript variant X2;transcript_id=XM_006540639.3;extra_copy_number=0
CM058247.1	Liftoff	exon	55257575	55257711	.	+	.	ID=exon-XM_006540639.3-47;Parent=rna-XM_006540639.3;Dbxref=GeneID:15204,GenBank:XM_006540639.3,MGI:MGI:103234;gbkey=mRNA;gene=Herc2;product=HECT and RLD domain containing E3 ubiquitin protein ligase 2%2C transcript variant X2;transcript_id=XM_006540639.3;extra_copy_number=0
CM058247.1	Liftoff	exon	55259301	55259399	.	+	.	ID=exon-XM_006540639.3-48;Parent=rna-XM_006540639.3;Dbxref=GeneID:15204,GenBank:XM_006540639.3,MGI:MGI:103234;gbkey=mRNA;gene=Herc2;product=HECT and RLD domain containing E3 ubiquitin protein ligase 2%2C transcript variant X2;transcript_id=XM_006540639.3;extra_copy_number=0
CM058247.1	Liftoff	exon	55264809	55264977	.	+	.	ID=exon-XM_006540639.3-49;Parent=rna-XM_006540639.3;Dbxref=GeneID:15204,GenBank:XM_006540639.3,MGI:MGI:103234;gbkey=mRNA;gene=Herc2;product=HECT and RLD domain containing E3 ubiquitin protein ligase 2%2C transcript variant X2;transcript_id=XM_006540639.3;extra_copy_number=0
CM058247.1	Liftoff	exon	55265076	55265201	.	+	.	ID=exon-XM_006540639.3-50;Parent=rna-XM_006540639.3;Dbxref=GeneID:15204,GenBank:XM_006540639.3,MGI:MGI:103234;gbkey=mRNA;gene=Herc2;product=HECT and RLD domain containing E3 ubiquitin protein ligase 2%2C transcript variant X2;transcript_id=XM_006540639.3;extra_copy_number=0
CM058247.1	Liftoff	exon	55265982	55266090	.	+	.	ID=exon-XM_006540639.3-51;Parent=rna-XM_006540639.3;Dbxref=GeneID:15204,GenBank:XM_006540639.3,MGI:MGI:103234;gbkey=mRNA;gene=Herc2;product=HECT and RLD domain containing E3 ubiquitin protein ligase 2%2C transcript variant X2;transcript_id=XM_006540639.3;extra_copy_number=0
CM058247.1	Liftoff	exon	55266205	55266344	.	+	.	ID=exon-XM_006540639.3-52;Parent=rna-XM_006540639.3;Dbxref=GeneID:15204,GenBank:XM_006540639.3,MGI:MGI:103234;gbkey=mRNA;gene=Herc2;product=HECT and RLD domain containing E3 ubiquitin protein ligase 2%2C transcript variant X2;transcript_id=XM_006540639.3;extra_copy_number=0
CM058247.1	Liftoff	exon	55269894	55270084	.	+	.	ID=exon-XM_006540639.3-53;Parent=rna-XM_006540639.3;Dbxref=GeneID:15204,GenBank:XM_006540639.3,MGI:MGI:103234;gbkey=mRNA;gene=Herc2;product=HECT and RLD domain containing E3 ubiquitin protein ligase 2%2C transcript variant X2;transcript_id=XM_006540639.3;extra_copy_number=0
CM058247.1	Liftoff	exon	55271454	55271559	.	+	.	ID=exon-XM_006540639.3-54;Parent=rna-XM_006540639.3;Dbxref=GeneID:15204,GenBank:XM_006540639.3,MGI:MGI:103234;gbkey=mRNA;gene=Herc2;product=HECT and RLD domain containing E3 ubiquitin protein ligase 2%2C transcript variant X2;transcript_id=XM_006540639.3;extra_copy_number=0
CM058247.1	Liftoff	exon	55271643	55271734	.	+	.	ID=exon-XM_006540639.3-55;Parent=rna-XM_006540639.3;Dbxref=GeneID:15204,GenBank:XM_006540639.3,MGI:MGI:103234;gbkey=mRNA;gene=Herc2;product=HECT and RLD domain containing E3 ubiquitin protein ligase 2%2C transcript variant X2;transcript_id=XM_006540639.3;extra_copy_number=0
CM058247.1	Liftoff	exon	55278893	55279068	.	+	.	ID=exon-XM_006540639.3-56;Parent=rna-XM_006540639.3;Dbxref=GeneID:15204,GenBank:XM_006540639.3,MGI:MGI:103234;gbkey=mRNA;gene=Herc2;product=HECT and RLD domain containing E3 ubiquitin protein ligase 2%2C transcript variant X2;transcript_id=XM_006540639.3;extra_copy_number=0
CM058247.1	Liftoff	exon	55282139	55282250	.	+	.	ID=exon-XM_006540639.3-57;Parent=rna-XM_006540639.3;Dbxref=GeneID:15204,GenBank:XM_006540639.3,MGI:MGI:103234;gbkey=mRNA;gene=Herc2;product=HECT and RLD domain containing E3 ubiquitin protein ligase 2%2C transcript variant X2;transcript_id=XM_006540639.3;extra_copy_number=0
CM058247.1	Liftoff	exon	55283475	55283556	.	+	.	ID=exon-XM_006540639.3-58;Parent=rna-XM_006540639.3;Dbxref=GeneID:15204,GenBank:XM_006540639.3,MGI:MGI:103234;gbkey=mRNA;gene=Herc2;product=HECT and RLD domain containing E3 ubiquitin protein ligase 2%2C transcript variant X2;transcript_id=XM_006540639.3;extra_copy_number=0
CM058247.1	Liftoff	exon	55283650	55283793	.	+	.	ID=exon-XM_006540639.3-59;Parent=rna-XM_006540639.3;Dbxref=GeneID:15204,GenBank:XM_006540639.3,MGI:MGI:103234;gbkey=mRNA;gene=Herc2;product=HECT and RLD domain containing E3 ubiquitin protein ligase 2%2C transcript variant X2;transcript_id=XM_006540639.3;extra_copy_number=0
CM058247.1	Liftoff	exon	55285012	55285102	.	+	.	ID=exon-XM_006540639.3-60;Parent=rna-XM_006540639.3;Dbxref=GeneID:15204,GenBank:XM_006540639.3,MGI:MGI:103234;gbkey=mRNA;gene=Herc2;product=HECT and RLD domain containing E3 ubiquitin protein ligase 2%2C transcript variant X2;transcript_id=XM_006540639.3;extra_copy_number=0
CM058247.1	Liftoff	exon	55285376	55285553	.	+	.	ID=exon-XM_006540639.3-61;Parent=rna-XM_006540639.3;Dbxref=GeneID:15204,GenBank:XM_006540639.3,MGI:MGI:103234;gbkey=mRNA;gene=Herc2;product=HECT and RLD domain containing E3 ubiquitin protein ligase 2%2C transcript variant X2;transcript_id=XM_006540639.3;extra_copy_number=0
CM058247.1	Liftoff	exon	55285696	55285777	.	+	.	ID=exon-XM_006540639.3-62;Parent=rna-XM_006540639.3;Dbxref=GeneID:15204,GenBank:XM_006540639.3,MGI:MGI:103234;gbkey=mRNA;gene=Herc2;product=HECT and RLD domain containing E3 ubiquitin protein ligase 2%2C transcript variant X2;transcript_id=XM_006540639.3;extra_copy_number=0
CM058247.1	Liftoff	exon	55285863	55286034	.	+	.	ID=exon-XM_006540639.3-63;Parent=rna-XM_006540639.3;Dbxref=GeneID:15204,GenBank:XM_006540639.3,MGI:MGI:103234;gbkey=mRNA;gene=Herc2;product=HECT and RLD domain containing E3 ubiquitin protein ligase 2%2C transcript variant X2;transcript_id=XM_006540639.3;extra_copy_number=0
CM058247.1	Liftoff	exon	55286911	55287055	.	+	.	ID=exon-XM_006540639.3-64;Parent=rna-XM_006540639.3;Dbxref=GeneID:15204,GenBank:XM_006540639.3,MGI:MGI:103234;gbkey=mRNA;gene=Herc2;product=HECT and RLD domain containing E3 ubiquitin protein ligase 2%2C transcript variant X2;transcript_id=XM_006540639.3;extra_copy_number=0
CM058247.1	Liftoff	exon	55289637	55289862	.	+	.	ID=exon-XM_006540639.3-65;Parent=rna-XM_006540639.3;Dbxref=GeneID:15204,GenBank:XM_006540639.3,MGI:MGI:103234;gbkey=mRNA;gene=Herc2;product=HECT and RLD domain containing E3 ubiquitin protein ligase 2%2C transcript variant X2;transcript_id=XM_006540639.3;extra_copy_number=0
CM058247.1	Liftoff	exon	55290880	55291051	.	+	.	ID=exon-XM_006540639.3-66;Parent=rna-XM_006540639.3;Dbxref=GeneID:15204,GenBank:XM_006540639.3,MGI:MGI:103234;gbkey=mRNA;gene=Herc2;product=HECT and RLD domain containing E3 ubiquitin protein ligase 2%2C transcript variant X2;transcript_id=XM_006540639.3;extra_copy_number=0
CM058247.1	Liftoff	exon	55292243	55292429	.	+	.	ID=exon-XM_006540639.3-67;Parent=rna-XM_006540639.3;Dbxref=GeneID:15204,GenBank:XM_006540639.3,MGI:MGI:103234;gbkey=mRNA;gene=Herc2;product=HECT and RLD domain containing E3 ubiquitin protein ligase 2%2C transcript variant X2;transcript_id=XM_006540639.3;extra_copy_number=0
CM058247.1	Liftoff	exon	55292870	55293010	.	+	.	ID=exon-XM_006540639.3-68;Parent=rna-XM_006540639.3;Dbxref=GeneID:15204,GenBank:XM_006540639.3,MGI:MGI:103234;gbkey=mRNA;gene=Herc2;product=HECT and RLD domain containing E3 ubiquitin protein ligase 2%2C transcript variant X2;transcript_id=XM_006540639.3;extra_copy_number=0
CM058247.1	Liftoff	exon	55295286	55295477	.	+	.	ID=exon-XM_006540639.3-69;Parent=rna-XM_006540639.3;Dbxref=GeneID:15204,GenBank:XM_006540639.3,MGI:MGI:103234;gbkey=mRNA;gene=Herc2;product=HECT and RLD domain containing E3 ubiquitin protein ligase 2%2C transcript variant X2;transcript_id=XM_006540639.3;extra_copy_number=0
CM058247.1	Liftoff	exon	55298132	55298285	.	+	.	ID=exon-XM_006540639.3-70;Parent=rna-XM_006540639.3;Dbxref=GeneID:15204,GenBank:XM_006540639.3,MGI:MGI:103234;gbkey=mRNA;gene=Herc2;product=HECT and RLD domain containing E3 ubiquitin protein ligase 2%2C transcript variant X2;transcript_id=XM_006540639.3;extra_copy_number=0
CM058247.1	Liftoff	exon	55304857	55304988	.	+	.	ID=exon-XM_006540639.3-71;Parent=rna-XM_006540639.3;Dbxref=GeneID:15204,GenBank:XM_006540639.3,MGI:MGI:103234;gbkey=mRNA;gene=Herc2;product=HECT and RLD domain containing E3 ubiquitin protein ligase 2%2C transcript variant X2;transcript_id=XM_006540639.3;extra_copy_number=0
CM058247.1	Liftoff	exon	55305467	55305625	.	+	.	ID=exon-XM_006540639.3-72;Parent=rna-XM_006540639.3;Dbxref=GeneID:15204,GenBank:XM_006540639.3,MGI:MGI:103234;gbkey=mRNA;gene=Herc2;product=HECT and RLD domain containing E3 ubiquitin protein ligase 2%2C transcript variant X2;transcript_id=XM_006540639.3;extra_copy_number=0
CM058247.1	Liftoff	exon	55305715	55305833	.	+	.	ID=exon-XM_006540639.3-73;Parent=rna-XM_006540639.3;Dbxref=GeneID:15204,GenBank:XM_006540639.3,MGI:MGI:103234;gbkey=mRNA;gene=Herc2;product=HECT and RLD domain containing E3 ubiquitin protein ligase 2%2C transcript variant X2;transcript_id=XM_006540639.3;extra_copy_number=0
CM058247.1	Liftoff	exon	55306393	55306518	.	+	.	ID=exon-XM_006540639.3-74;Parent=rna-XM_006540639.3;Dbxref=GeneID:15204,GenBank:XM_006540639.3,MGI:MGI:103234;gbkey=mRNA;gene=Herc2;product=HECT and RLD domain containing E3 ubiquitin protein ligase 2%2C transcript variant X2;transcript_id=XM_006540639.3;extra_copy_number=0
CM058247.1	Liftoff	exon	55306949	55307104	.	+	.	ID=exon-XM_006540639.3-75;Parent=rna-XM_006540639.3;Dbxref=GeneID:15204,GenBank:XM_006540639.3,MGI:MGI:103234;gbkey=mRNA;gene=Herc2;product=HECT and RLD domain containing E3 ubiquitin protein ligase 2%2C transcript variant X2;transcript_id=XM_006540639.3;extra_copy_number=0
CM058247.1	Liftoff	exon	55307603	55307718	.	+	.	ID=exon-XM_006540639.3-76;Parent=rna-XM_006540639.3;Dbxref=GeneID:15204,GenBank:XM_006540639.3,MGI:MGI:103234;gbkey=mRNA;gene=Herc2;product=HECT and RLD domain containing E3 ubiquitin protein ligase 2%2C transcript variant X2;transcript_id=XM_006540639.3;extra_copy_number=0
CM058247.1	Liftoff	exon	55307809	55308007	.	+	.	ID=exon-XM_006540639.3-77;Parent=rna-XM_006540639.3;Dbxref=GeneID:15204,GenBank:XM_006540639.3,MGI:MGI:103234;gbkey=mRNA;gene=Herc2;product=HECT and RLD domain containing E3 ubiquitin protein ligase 2%2C transcript variant X2;transcript_id=XM_006540639.3;extra_copy_number=0
CM058247.1	Liftoff	exon	55308775	55308989	.	+	.	ID=exon-XM_006540639.3-78;Parent=rna-XM_006540639.3;Dbxref=GeneID:15204,GenBank:XM_006540639.3,MGI:MGI:103234;gbkey=mRNA;gene=Herc2;product=HECT and RLD domain containing E3 ubiquitin protein ligase 2%2C transcript variant X2;transcript_id=XM_006540639.3;extra_copy_number=0
CM058247.1	Liftoff	exon	55313914	55314091	.	+	.	ID=exon-XM_006540639.3-79;Parent=rna-XM_006540639.3;Dbxref=GeneID:15204,GenBank:XM_006540639.3,MGI:MGI:103234;gbkey=mRNA;gene=Herc2;product=HECT and RLD domain containing E3 ubiquitin protein ligase 2%2C transcript variant X2;transcript_id=XM_006540639.3;extra_copy_number=0
CM058247.1	Liftoff	exon	55314535	55314696	.	+	.	ID=exon-XM_006540639.3-80;Parent=rna-XM_006540639.3;Dbxref=GeneID:15204,GenBank:XM_006540639.3,MGI:MGI:103234;gbkey=mRNA;gene=Herc2;product=HECT and RLD domain containing E3 ubiquitin protein ligase 2%2C transcript variant X2;transcript_id=XM_006540639.3;extra_copy_number=0
CM058247.1	Liftoff	exon	55316446	55316537	.	+	.	ID=exon-XM_006540639.3-81;Parent=rna-XM_006540639.3;Dbxref=GeneID:15204,GenBank:XM_006540639.3,MGI:MGI:103234;gbkey=mRNA;gene=Herc2;product=HECT and RLD domain containing E3 ubiquitin protein ligase 2%2C transcript variant X2;transcript_id=XM_006540639.3;extra_copy_number=0
CM058247.1	Liftoff	exon	55316940	55317079	.	+	.	ID=exon-XM_006540639.3-82;Parent=rna-XM_006540639.3;Dbxref=GeneID:15204,GenBank:XM_006540639.3,MGI:MGI:103234;gbkey=mRNA;gene=Herc2;product=HECT and RLD domain containing E3 ubiquitin protein ligase 2%2C transcript variant X2;transcript_id=XM_006540639.3;extra_copy_number=0
CM058247.1	Liftoff	exon	55320798	55320985	.	+	.	ID=exon-XM_006540639.3-83;Parent=rna-XM_006540639.3;Dbxref=GeneID:15204,GenBank:XM_006540639.3,MGI:MGI:103234;gbkey=mRNA;gene=Herc2;product=HECT and RLD domain containing E3 ubiquitin protein ligase 2%2C transcript variant X2;transcript_id=XM_006540639.3;extra_copy_number=0
CM058247.1	Liftoff	exon	55321570	55321767	.	+	.	ID=exon-XM_006540639.3-84;Parent=rna-XM_006540639.3;Dbxref=GeneID:15204,GenBank:XM_006540639.3,MGI:MGI:103234;gbkey=mRNA;gene=Herc2;product=HECT and RLD domain containing E3 ubiquitin protein ligase 2%2C transcript variant X2;transcript_id=XM_006540639.3;extra_copy_number=0
CM058247.1	Liftoff	exon	55324003	55324086	.	+	.	ID=exon-XM_006540639.3-85;Parent=rna-XM_006540639.3;Dbxref=GeneID:15204,GenBank:XM_006540639.3,MGI:MGI:103234;gbkey=mRNA;gene=Herc2;product=HECT and RLD domain containing E3 ubiquitin protein ligase 2%2C transcript variant X2;transcript_id=XM_006540639.3;extra_copy_number=0
CM058247.1	Liftoff	exon	55327612	55327753	.	+	.	ID=exon-XM_006540639.3-86;Parent=rna-XM_006540639.3;Dbxref=GeneID:15204,GenBank:XM_006540639.3,MGI:MGI:103234;gbkey=mRNA;gene=Herc2;product=HECT and RLD domain containing E3 ubiquitin protein ligase 2%2C transcript variant X2;transcript_id=XM_006540639.3;extra_copy_number=0
CM058247.1	Liftoff	exon	55327931	55328125	.	+	.	ID=exon-XM_006540639.3-87;Parent=rna-XM_006540639.3;Dbxref=GeneID:15204,GenBank:XM_006540639.3,MGI:MGI:103234;gbkey=mRNA;gene=Herc2;product=HECT and RLD domain containing E3 ubiquitin protein ligase 2%2C transcript variant X2;transcript_id=XM_006540639.3;extra_copy_number=0
CM058247.1	Liftoff	exon	55328895	55329007	.	+	.	ID=exon-XM_006540639.3-88;Parent=rna-XM_006540639.3;Dbxref=GeneID:15204,GenBank:XM_006540639.3,MGI:MGI:103234;gbkey=mRNA;gene=Herc2;product=HECT and RLD domain containing E3 ubiquitin protein ligase 2%2C transcript variant X2;transcript_id=XM_006540639.3;extra_copy_number=0
CM058247.1	Liftoff	exon	55329522	55329712	.	+	.	ID=exon-XM_006540639.3-89;Parent=rna-XM_006540639.3;Dbxref=GeneID:15204,GenBank:XM_006540639.3,MGI:MGI:103234;gbkey=mRNA;gene=Herc2;product=HECT and RLD domain containing E3 ubiquitin protein ligase 2%2C transcript variant X2;transcript_id=XM_006540639.3;extra_copy_number=0
CM058247.1	Liftoff	exon	55330377	55330482	.	+	.	ID=exon-XM_006540639.3-90;Parent=rna-XM_006540639.3;Dbxref=GeneID:15204,GenBank:XM_006540639.3,MGI:MGI:103234;gbkey=mRNA;gene=Herc2;product=HECT and RLD domain containing E3 ubiquitin protein ligase 2%2C transcript variant X2;transcript_id=XM_006540639.3;extra_copy_number=0
CM058247.1	Liftoff	exon	55330754	55330966	.	+	.	ID=exon-XM_006540639.3-91;Parent=rna-XM_006540639.3;Dbxref=GeneID:15204,GenBank:XM_006540639.3,MGI:MGI:103234;gbkey=mRNA;gene=Herc2;product=HECT and RLD domain containing E3 ubiquitin protein ligase 2%2C transcript variant X2;transcript_id=XM_006540639.3;extra_copy_number=0
CM058247.1	Liftoff	exon	55331953	55335718	.	+	.	ID=exon-XM_006540639.3-92;Parent=rna-XM_006540639.3;Dbxref=GeneID:15204,GenBank:XM_006540639.3,MGI:MGI:103234;gbkey=mRNA;gene=Herc2;product=HECT and RLD domain containing E3 ubiquitin protein ligase 2%2C transcript variant X2;transcript_id=XM_006540639.3;extra_copy_number=0
CM058247.1	Liftoff	CDS	55150791	55150862	.	+	.	ID=cds-XP_006540702.1;Parent=rna-XM_006540639.3;Dbxref=GeneID:15204,GenBank:XP_006540702.1,MGI:MGI:103234;Name=XP_006540702.1;gbkey=CDS;gene=Herc2;product=E3 ubiquitin-protein ligase HERC2 isoform X2;protein_id=XP_006540702.1;extra_copy_number=0
CM058247.1	Liftoff	CDS	55167898	55168012	.	+	.	ID=cds-XP_006540702.1;Parent=rna-XM_006540639.3;Dbxref=GeneID:15204,GenBank:XP_006540702.1,MGI:MGI:103234;Name=XP_006540702.1;gbkey=CDS;gene=Herc2;product=E3 ubiquitin-protein ligase HERC2 isoform X2;protein_id=XP_006540702.1;extra_copy_number=0
CM058247.1	Liftoff	CDS	55172207	55172344	.	+	.	ID=cds-XP_006540702.1;Parent=rna-XM_006540639.3;Dbxref=GeneID:15204,GenBank:XP_006540702.1,MGI:MGI:103234;Name=XP_006540702.1;gbkey=CDS;gene=Herc2;product=E3 ubiquitin-protein ligase HERC2 isoform X2;protein_id=XP_006540702.1;extra_copy_number=0
CM058247.1	Liftoff	CDS	55184906	55185125	.	+	.	ID=cds-XP_006540702.1;Parent=rna-XM_006540639.3;Dbxref=GeneID:15204,GenBank:XP_006540702.1,MGI:MGI:103234;Name=XP_006540702.1;gbkey=CDS;gene=Herc2;product=E3 ubiquitin-protein ligase HERC2 isoform X2;protein_id=XP_006540702.1;extra_copy_number=0
CM058247.1	Liftoff	CDS	55187257	55187357	.	+	.	ID=cds-XP_006540702.1;Parent=rna-XM_006540639.3;Dbxref=GeneID:15204,GenBank:XP_006540702.1,MGI:MGI:103234;Name=XP_006540702.1;gbkey=CDS;gene=Herc2;product=E3 ubiquitin-protein ligase HERC2 isoform X2;protein_id=XP_006540702.1;extra_copy_number=0
CM058247.1	Liftoff	CDS	55188174	55188330	.	+	.	ID=cds-XP_006540702.1;Parent=rna-XM_006540639.3;Dbxref=GeneID:15204,GenBank:XP_006540702.1,MGI:MGI:103234;Name=XP_006540702.1;gbkey=CDS;gene=Herc2;product=E3 ubiquitin-protein ligase HERC2 isoform X2;protein_id=XP_006540702.1;extra_copy_number=0
CM058247.1	Liftoff	CDS	55190832	55190942	.	+	.	ID=cds-XP_006540702.1;Parent=rna-XM_006540639.3;Dbxref=GeneID:15204,GenBank:XP_006540702.1,MGI:MGI:103234;Name=XP_006540702.1;gbkey=CDS;gene=Herc2;product=E3 ubiquitin-protein ligase HERC2 isoform X2;protein_id=XP_006540702.1;extra_copy_number=0
CM058247.1	Liftoff	CDS	55192456	55192627	.	+	.	ID=cds-XP_006540702.1;Parent=rna-XM_006540639.3;Dbxref=GeneID:15204,GenBank:XP_006540702.1,MGI:MGI:103234;Name=XP_006540702.1;gbkey=CDS;gene=Herc2;product=E3 ubiquitin-protein ligase HERC2 isoform X2;protein_id=XP_006540702.1;extra_copy_number=0
CM058247.1	Liftoff	CDS	55194182	55194355	.	+	.	ID=cds-XP_006540702.1;Parent=rna-XM_006540639.3;Dbxref=GeneID:15204,GenBank:XP_006540702.1,MGI:MGI:103234;Name=XP_006540702.1;gbkey=CDS;gene=Herc2;product=E3 ubiquitin-protein ligase HERC2 isoform X2;protein_id=XP_006540702.1;extra_copy_number=0
CM058247.1	Liftoff	CDS	55197294	55197482	.	+	.	ID=cds-XP_006540702.1;Parent=rna-XM_006540639.3;Dbxref=GeneID:15204,GenBank:XP_006540702.1,MGI:MGI:103234;Name=XP_006540702.1;gbkey=CDS;gene=Herc2;product=E3 ubiquitin-protein ligase HERC2 isoform X2;protein_id=XP_006540702.1;extra_copy_number=0
CM058247.1	Liftoff	CDS	55198252	55198403	.	+	.	ID=cds-XP_006540702.1;Parent=rna-XM_006540639.3;Dbxref=GeneID:15204,GenBank:XP_006540702.1,MGI:MGI:103234;Name=XP_006540702.1;gbkey=CDS;gene=Herc2;product=E3 ubiquitin-protein ligase HERC2 isoform X2;protein_id=XP_006540702.1;extra_copy_number=0
CM058247.1	Liftoff	CDS	55200001	55200158	.	+	.	ID=cds-XP_006540702.1;Parent=rna-XM_006540639.3;Dbxref=GeneID:15204,GenBank:XP_006540702.1,MGI:MGI:103234;Name=XP_006540702.1;gbkey=CDS;gene=Herc2;product=E3 ubiquitin-protein ligase HERC2 isoform X2;protein_id=XP_006540702.1;extra_copy_number=0
CM058247.1	Liftoff	CDS	55200250	55200363	.	+	.	ID=cds-XP_006540702.1;Parent=rna-XM_006540639.3;Dbxref=GeneID:15204,GenBank:XP_006540702.1,MGI:MGI:103234;Name=XP_006540702.1;gbkey=CDS;gene=Herc2;product=E3 ubiquitin-protein ligase HERC2 isoform X2;protein_id=XP_006540702.1;extra_copy_number=0
CM058247.1	Liftoff	CDS	55203650	55203901	.	+	.	ID=cds-XP_006540702.1;Parent=rna-XM_006540639.3;Dbxref=GeneID:15204,GenBank:XP_006540702.1,MGI:MGI:103234;Name=XP_006540702.1;gbkey=CDS;gene=Herc2;product=E3 ubiquitin-protein ligase HERC2 isoform X2;protein_id=XP_006540702.1;extra_copy_number=0
CM058247.1	Liftoff	CDS	55206261	55206454	.	+	.	ID=cds-XP_006540702.1;Parent=rna-XM_006540639.3;Dbxref=GeneID:15204,GenBank:XP_006540702.1,MGI:MGI:103234;Name=XP_006540702.1;gbkey=CDS;gene=Herc2;product=E3 ubiquitin-protein ligase HERC2 isoform X2;protein_id=XP_006540702.1;extra_copy_number=0
CM058247.1	Liftoff	CDS	55208609	55208809	.	+	.	ID=cds-XP_006540702.1;Parent=rna-XM_006540639.3;Dbxref=GeneID:15204,GenBank:XP_006540702.1,MGI:MGI:103234;Name=XP_006540702.1;gbkey=CDS;gene=Herc2;product=E3 ubiquitin-protein ligase HERC2 isoform X2;protein_id=XP_006540702.1;extra_copy_number=0
CM058247.1	Liftoff	CDS	55212968	55213196	.	+	.	ID=cds-XP_006540702.1;Parent=rna-XM_006540639.3;Dbxref=GeneID:15204,GenBank:XP_006540702.1,MGI:MGI:103234;Name=XP_006540702.1;gbkey=CDS;gene=Herc2;product=E3 ubiquitin-protein ligase HERC2 isoform X2;protein_id=XP_006540702.1;extra_copy_number=0
CM058247.1	Liftoff	CDS	55213321	55213445	.	+	.	ID=cds-XP_006540702.1;Parent=rna-XM_006540639.3;Dbxref=GeneID:15204,GenBank:XP_006540702.1,MGI:MGI:103234;Name=XP_006540702.1;gbkey=CDS;gene=Herc2;product=E3 ubiquitin-protein ligase HERC2 isoform X2;protein_id=XP_006540702.1;extra_copy_number=0
CM058247.1	Liftoff	CDS	55214625	55214803	.	+	.	ID=cds-XP_006540702.1;Parent=rna-XM_006540639.3;Dbxref=GeneID:15204,GenBank:XP_006540702.1,MGI:MGI:103234;Name=XP_006540702.1;gbkey=CDS;gene=Herc2;product=E3 ubiquitin-protein ligase HERC2 isoform X2;protein_id=XP_006540702.1;extra_copy_number=0
CM058247.1	Liftoff	CDS	55221468	55221652	.	+	.	ID=cds-XP_006540702.1;Parent=rna-XM_006540639.3;Dbxref=GeneID:15204,GenBank:XP_006540702.1,MGI:MGI:103234;Name=XP_006540702.1;gbkey=CDS;gene=Herc2;product=E3 ubiquitin-protein ligase HERC2 isoform X2;protein_id=XP_006540702.1;extra_copy_number=0
CM058247.1	Liftoff	CDS	55222236	55222391	.	+	.	ID=cds-XP_006540702.1;Parent=rna-XM_006540639.3;Dbxref=GeneID:15204,GenBank:XP_006540702.1,MGI:MGI:103234;Name=XP_006540702.1;gbkey=CDS;gene=Herc2;product=E3 ubiquitin-protein ligase HERC2 isoform X2;protein_id=XP_006540702.1;extra_copy_number=0
CM058247.1	Liftoff	CDS	55224120	55224305	.	+	.	ID=cds-XP_006540702.1;Parent=rna-XM_006540639.3;Dbxref=GeneID:15204,GenBank:XP_006540702.1,MGI:MGI:103234;Name=XP_006540702.1;gbkey=CDS;gene=Herc2;product=E3 ubiquitin-protein ligase HERC2 isoform X2;protein_id=XP_006540702.1;extra_copy_number=0
CM058247.1	Liftoff	CDS	55231096	55231266	.	+	.	ID=cds-XP_006540702.1;Parent=rna-XM_006540639.3;Dbxref=GeneID:15204,GenBank:XP_006540702.1,MGI:MGI:103234;Name=XP_006540702.1;gbkey=CDS;gene=Herc2;product=E3 ubiquitin-protein ligase HERC2 isoform X2;protein_id=XP_006540702.1;extra_copy_number=0
CM058247.1	Liftoff	CDS	55231726	55231829	.	+	.	ID=cds-XP_006540702.1;Parent=rna-XM_006540639.3;Dbxref=GeneID:15204,GenBank:XP_006540702.1,MGI:MGI:103234;Name=XP_006540702.1;gbkey=CDS;gene=Herc2;product=E3 ubiquitin-protein ligase HERC2 isoform X2;protein_id=XP_006540702.1;extra_copy_number=0
CM058247.1	Liftoff	CDS	55232349	55232499	.	+	.	ID=cds-XP_006540702.1;Parent=rna-XM_006540639.3;Dbxref=GeneID:15204,GenBank:XP_006540702.1,MGI:MGI:103234;Name=XP_006540702.1;gbkey=CDS;gene=Herc2;product=E3 ubiquitin-protein ligase HERC2 isoform X2;protein_id=XP_006540702.1;extra_copy_number=0
CM058247.1	Liftoff	CDS	55234523	55234737	.	+	.	ID=cds-XP_006540702.1;Parent=rna-XM_006540639.3;Dbxref=GeneID:15204,GenBank:XP_006540702.1,MGI:MGI:103234;Name=XP_006540702.1;gbkey=CDS;gene=Herc2;product=E3 ubiquitin-protein ligase HERC2 isoform X2;protein_id=XP_006540702.1;extra_copy_number=0
CM058247.1	Liftoff	CDS	55234958	55235090	.	+	.	ID=cds-XP_006540702.1;Parent=rna-XM_006540639.3;Dbxref=GeneID:15204,GenBank:XP_006540702.1,MGI:MGI:103234;Name=XP_006540702.1;gbkey=CDS;gene=Herc2;product=E3 ubiquitin-protein ligase HERC2 isoform X2;protein_id=XP_006540702.1;extra_copy_number=0
CM058247.1	Liftoff	CDS	55235197	55235324	.	+	.	ID=cds-XP_006540702.1;Parent=rna-XM_006540639.3;Dbxref=GeneID:15204,GenBank:XP_006540702.1,MGI:MGI:103234;Name=XP_006540702.1;gbkey=CDS;gene=Herc2;product=E3 ubiquitin-protein ligase HERC2 isoform X2;protein_id=XP_006540702.1;extra_copy_number=0
CM058247.1	Liftoff	CDS	55235413	55235608	.	+	.	ID=cds-XP_006540702.1;Parent=rna-XM_006540639.3;Dbxref=GeneID:15204,GenBank:XP_006540702.1,MGI:MGI:103234;Name=XP_006540702.1;gbkey=CDS;gene=Herc2;product=E3 ubiquitin-protein ligase HERC2 isoform X2;protein_id=XP_006540702.1;extra_copy_number=0
CM058247.1	Liftoff	CDS	55236514	55236647	.	+	.	ID=cds-XP_006540702.1;Parent=rna-XM_006540639.3;Dbxref=GeneID:15204,GenBank:XP_006540702.1,MGI:MGI:103234;Name=XP_006540702.1;gbkey=CDS;gene=Herc2;product=E3 ubiquitin-protein ligase HERC2 isoform X2;protein_id=XP_006540702.1;extra_copy_number=0
CM058247.1	Liftoff	CDS	55237148	55237321	.	+	.	ID=cds-XP_006540702.1;Parent=rna-XM_006540639.3;Dbxref=GeneID:15204,GenBank:XP_006540702.1,MGI:MGI:103234;Name=XP_006540702.1;gbkey=CDS;gene=Herc2;product=E3 ubiquitin-protein ligase HERC2 isoform X2;protein_id=XP_006540702.1;extra_copy_number=0
CM058247.1	Liftoff	CDS	55237396	55237532	.	+	.	ID=cds-XP_006540702.1;Parent=rna-XM_006540639.3;Dbxref=GeneID:15204,GenBank:XP_006540702.1,MGI:MGI:103234;Name=XP_006540702.1;gbkey=CDS;gene=Herc2;product=E3 ubiquitin-protein ligase HERC2 isoform X2;protein_id=XP_006540702.1;extra_copy_number=0
CM058247.1	Liftoff	CDS	55237647	55237798	.	+	.	ID=cds-XP_006540702.1;Parent=rna-XM_006540639.3;Dbxref=GeneID:15204,GenBank:XP_006540702.1,MGI:MGI:103234;Name=XP_006540702.1;gbkey=CDS;gene=Herc2;product=E3 ubiquitin-protein ligase HERC2 isoform X2;protein_id=XP_006540702.1;extra_copy_number=0
CM058247.1	Liftoff	CDS	55238706	55238897	.	+	.	ID=cds-XP_006540702.1;Parent=rna-XM_006540639.3;Dbxref=GeneID:15204,GenBank:XP_006540702.1,MGI:MGI:103234;Name=XP_006540702.1;gbkey=CDS;gene=Herc2;product=E3 ubiquitin-protein ligase HERC2 isoform X2;protein_id=XP_006540702.1;extra_copy_number=0
CM058247.1	Liftoff	CDS	55245691	55245878	.	+	.	ID=cds-XP_006540702.1;Parent=rna-XM_006540639.3;Dbxref=GeneID:15204,GenBank:XP_006540702.1,MGI:MGI:103234;Name=XP_006540702.1;gbkey=CDS;gene=Herc2;product=E3 ubiquitin-protein ligase HERC2 isoform X2;protein_id=XP_006540702.1;extra_copy_number=0
CM058247.1	Liftoff	CDS	55246464	55246656	.	+	.	ID=cds-XP_006540702.1;Parent=rna-XM_006540639.3;Dbxref=GeneID:15204,GenBank:XP_006540702.1,MGI:MGI:103234;Name=XP_006540702.1;gbkey=CDS;gene=Herc2;product=E3 ubiquitin-protein ligase HERC2 isoform X2;protein_id=XP_006540702.1;extra_copy_number=0
CM058247.1	Liftoff	CDS	55248566	55248748	.	+	.	ID=cds-XP_006540702.1;Parent=rna-XM_006540639.3;Dbxref=GeneID:15204,GenBank:XP_006540702.1,MGI:MGI:103234;Name=XP_006540702.1;gbkey=CDS;gene=Herc2;product=E3 ubiquitin-protein ligase HERC2 isoform X2;protein_id=XP_006540702.1;extra_copy_number=0
CM058247.1	Liftoff	CDS	55252370	55252551	.	+	.	ID=cds-XP_006540702.1;Parent=rna-XM_006540639.3;Dbxref=GeneID:15204,GenBank:XP_006540702.1,MGI:MGI:103234;Name=XP_006540702.1;gbkey=CDS;gene=Herc2;product=E3 ubiquitin-protein ligase HERC2 isoform X2;protein_id=XP_006540702.1;extra_copy_number=0
CM058247.1	Liftoff	CDS	55252971	55253118	.	+	.	ID=cds-XP_006540702.1;Parent=rna-XM_006540639.3;Dbxref=GeneID:15204,GenBank:XP_006540702.1,MGI:MGI:103234;Name=XP_006540702.1;gbkey=CDS;gene=Herc2;product=E3 ubiquitin-protein ligase HERC2 isoform X2;protein_id=XP_006540702.1;extra_copy_number=0
CM058247.1	Liftoff	CDS	55253193	55253389	.	+	.	ID=cds-XP_006540702.1;Parent=rna-XM_006540639.3;Dbxref=GeneID:15204,GenBank:XP_006540702.1,MGI:MGI:103234;Name=XP_006540702.1;gbkey=CDS;gene=Herc2;product=E3 ubiquitin-protein ligase HERC2 isoform X2;protein_id=XP_006540702.1;extra_copy_number=0
CM058247.1	Liftoff	CDS	55253704	55253934	.	+	.	ID=cds-XP_006540702.1;Parent=rna-XM_006540639.3;Dbxref=GeneID:15204,GenBank:XP_006540702.1,MGI:MGI:103234;Name=XP_006540702.1;gbkey=CDS;gene=Herc2;product=E3 ubiquitin-protein ligase HERC2 isoform X2;protein_id=XP_006540702.1;extra_copy_number=0
CM058247.1	Liftoff	CDS	55254942	55255080	.	+	.	ID=cds-XP_006540702.1;Parent=rna-XM_006540639.3;Dbxref=GeneID:15204,GenBank:XP_006540702.1,MGI:MGI:103234;Name=XP_006540702.1;gbkey=CDS;gene=Herc2;product=E3 ubiquitin-protein ligase HERC2 isoform X2;protein_id=XP_006540702.1;extra_copy_number=0
CM058247.1	Liftoff	CDS	55256314	55256457	.	+	.	ID=cds-XP_006540702.1;Parent=rna-XM_006540639.3;Dbxref=GeneID:15204,GenBank:XP_006540702.1,MGI:MGI:103234;Name=XP_006540702.1;gbkey=CDS;gene=Herc2;product=E3 ubiquitin-protein ligase HERC2 isoform X2;protein_id=XP_006540702.1;extra_copy_number=0
CM058247.1	Liftoff	CDS	55256787	55256929	.	+	.	ID=cds-XP_006540702.1;Parent=rna-XM_006540639.3;Dbxref=GeneID:15204,GenBank:XP_006540702.1,MGI:MGI:103234;Name=XP_006540702.1;gbkey=CDS;gene=Herc2;product=E3 ubiquitin-protein ligase HERC2 isoform X2;protein_id=XP_006540702.1;extra_copy_number=0
CM058247.1	Liftoff	CDS	55257218	55257485	.	+	.	ID=cds-XP_006540702.1;Parent=rna-XM_006540639.3;Dbxref=GeneID:15204,GenBank:XP_006540702.1,MGI:MGI:103234;Name=XP_006540702.1;gbkey=CDS;gene=Herc2;product=E3 ubiquitin-protein ligase HERC2 isoform X2;protein_id=XP_006540702.1;extra_copy_number=0
CM058247.1	Liftoff	CDS	55257575	55257711	.	+	.	ID=cds-XP_006540702.1;Parent=rna-XM_006540639.3;Dbxref=GeneID:15204,GenBank:XP_006540702.1,MGI:MGI:103234;Name=XP_006540702.1;gbkey=CDS;gene=Herc2;product=E3 ubiquitin-protein ligase HERC2 isoform X2;protein_id=XP_006540702.1;extra_copy_number=0
CM058247.1	Liftoff	CDS	55259301	55259399	.	+	.	ID=cds-XP_006540702.1;Parent=rna-XM_006540639.3;Dbxref=GeneID:15204,GenBank:XP_006540702.1,MGI:MGI:103234;Name=XP_006540702.1;gbkey=CDS;gene=Herc2;product=E3 ubiquitin-protein ligase HERC2 isoform X2;protein_id=XP_006540702.1;extra_copy_number=0
CM058247.1	Liftoff	CDS	55264809	55264977	.	+	.	ID=cds-XP_006540702.1;Parent=rna-XM_006540639.3;Dbxref=GeneID:15204,GenBank:XP_006540702.1,MGI:MGI:103234;Name=XP_006540702.1;gbkey=CDS;gene=Herc2;product=E3 ubiquitin-protein ligase HERC2 isoform X2;protein_id=XP_006540702.1;extra_copy_number=0
CM058247.1	Liftoff	CDS	55265076	55265201	.	+	.	ID=cds-XP_006540702.1;Parent=rna-XM_006540639.3;Dbxref=GeneID:15204,GenBank:XP_006540702.1,MGI:MGI:103234;Name=XP_006540702.1;gbkey=CDS;gene=Herc2;product=E3 ubiquitin-protein ligase HERC2 isoform X2;protein_id=XP_006540702.1;extra_copy_number=0
CM058247.1	Liftoff	CDS	55265982	55266090	.	+	.	ID=cds-XP_006540702.1;Parent=rna-XM_006540639.3;Dbxref=GeneID:15204,GenBank:XP_006540702.1,MGI:MGI:103234;Name=XP_006540702.1;gbkey=CDS;gene=Herc2;product=E3 ubiquitin-protein ligase HERC2 isoform X2;protein_id=XP_006540702.1;extra_copy_number=0
CM058247.1	Liftoff	CDS	55266205	55266344	.	+	.	ID=cds-XP_006540702.1;Parent=rna-XM_006540639.3;Dbxref=GeneID:15204,GenBank:XP_006540702.1,MGI:MGI:103234;Name=XP_006540702.1;gbkey=CDS;gene=Herc2;product=E3 ubiquitin-protein ligase HERC2 isoform X2;protein_id=XP_006540702.1;extra_copy_number=0
CM058247.1	Liftoff	CDS	55269894	55270084	.	+	.	ID=cds-XP_006540702.1;Parent=rna-XM_006540639.3;Dbxref=GeneID:15204,GenBank:XP_006540702.1,MGI:MGI:103234;Name=XP_006540702.1;gbkey=CDS;gene=Herc2;product=E3 ubiquitin-protein ligase HERC2 isoform X2;protein_id=XP_006540702.1;extra_copy_number=0
CM058247.1	Liftoff	CDS	55271454	55271559	.	+	.	ID=cds-XP_006540702.1;Parent=rna-XM_006540639.3;Dbxref=GeneID:15204,GenBank:XP_006540702.1,MGI:MGI:103234;Name=XP_006540702.1;gbkey=CDS;gene=Herc2;product=E3 ubiquitin-protein ligase HERC2 isoform X2;protein_id=XP_006540702.1;extra_copy_number=0
CM058247.1	Liftoff	CDS	55271643	55271734	.	+	.	ID=cds-XP_006540702.1;Parent=rna-XM_006540639.3;Dbxref=GeneID:15204,GenBank:XP_006540702.1,MGI:MGI:103234;Name=XP_006540702.1;gbkey=CDS;gene=Herc2;product=E3 ubiquitin-protein ligase HERC2 isoform X2;protein_id=XP_006540702.1;extra_copy_number=0
CM058247.1	Liftoff	CDS	55278893	55279068	.	+	.	ID=cds-XP_006540702.1;Parent=rna-XM_006540639.3;Dbxref=GeneID:15204,GenBank:XP_006540702.1,MGI:MGI:103234;Name=XP_006540702.1;gbkey=CDS;gene=Herc2;product=E3 ubiquitin-protein ligase HERC2 isoform X2;protein_id=XP_006540702.1;extra_copy_number=0
CM058247.1	Liftoff	CDS	55282139	55282250	.	+	.	ID=cds-XP_006540702.1;Parent=rna-XM_006540639.3;Dbxref=GeneID:15204,GenBank:XP_006540702.1,MGI:MGI:103234;Name=XP_006540702.1;gbkey=CDS;gene=Herc2;product=E3 ubiquitin-protein ligase HERC2 isoform X2;protein_id=XP_006540702.1;extra_copy_number=0
CM058247.1	Liftoff	CDS	55283475	55283556	.	+	.	ID=cds-XP_006540702.1;Parent=rna-XM_006540639.3;Dbxref=GeneID:15204,GenBank:XP_006540702.1,MGI:MGI:103234;Name=XP_006540702.1;gbkey=CDS;gene=Herc2;product=E3 ubiquitin-protein ligase HERC2 isoform X2;protein_id=XP_006540702.1;extra_copy_number=0
CM058247.1	Liftoff	CDS	55283650	55283793	.	+	.	ID=cds-XP_006540702.1;Parent=rna-XM_006540639.3;Dbxref=GeneID:15204,GenBank:XP_006540702.1,MGI:MGI:103234;Name=XP_006540702.1;gbkey=CDS;gene=Herc2;product=E3 ubiquitin-protein ligase HERC2 isoform X2;protein_id=XP_006540702.1;extra_copy_number=0
CM058247.1	Liftoff	CDS	55285012	55285102	.	+	.	ID=cds-XP_006540702.1;Parent=rna-XM_006540639.3;Dbxref=GeneID:15204,GenBank:XP_006540702.1,MGI:MGI:103234;Name=XP_006540702.1;gbkey=CDS;gene=Herc2;product=E3 ubiquitin-protein ligase HERC2 isoform X2;protein_id=XP_006540702.1;extra_copy_number=0
CM058247.1	Liftoff	CDS	55285376	55285553	.	+	.	ID=cds-XP_006540702.1;Parent=rna-XM_006540639.3;Dbxref=GeneID:15204,GenBank:XP_006540702.1,MGI:MGI:103234;Name=XP_006540702.1;gbkey=CDS;gene=Herc2;product=E3 ubiquitin-protein ligase HERC2 isoform X2;protein_id=XP_006540702.1;extra_copy_number=0
CM058247.1	Liftoff	CDS	55285696	55285777	.	+	.	ID=cds-XP_006540702.1;Parent=rna-XM_006540639.3;Dbxref=GeneID:15204,GenBank:XP_006540702.1,MGI:MGI:103234;Name=XP_006540702.1;gbkey=CDS;gene=Herc2;product=E3 ubiquitin-protein ligase HERC2 isoform X2;protein_id=XP_006540702.1;extra_copy_number=0
CM058247.1	Liftoff	CDS	55285863	55286034	.	+	.	ID=cds-XP_006540702.1;Parent=rna-XM_006540639.3;Dbxref=GeneID:15204,GenBank:XP_006540702.1,MGI:MGI:103234;Name=XP_006540702.1;gbkey=CDS;gene=Herc2;product=E3 ubiquitin-protein ligase HERC2 isoform X2;protein_id=XP_006540702.1;extra_copy_number=0
CM058247.1	Liftoff	CDS	55286911	55287055	.	+	.	ID=cds-XP_006540702.1;Parent=rna-XM_006540639.3;Dbxref=GeneID:15204,GenBank:XP_006540702.1,MGI:MGI:103234;Name=XP_006540702.1;gbkey=CDS;gene=Herc2;product=E3 ubiquitin-protein ligase HERC2 isoform X2;protein_id=XP_006540702.1;extra_copy_number=0
CM058247.1	Liftoff	CDS	55289637	55289862	.	+	.	ID=cds-XP_006540702.1;Parent=rna-XM_006540639.3;Dbxref=GeneID:15204,GenBank:XP_006540702.1,MGI:MGI:103234;Name=XP_006540702.1;gbkey=CDS;gene=Herc2;product=E3 ubiquitin-protein ligase HERC2 isoform X2;protein_id=XP_006540702.1;extra_copy_number=0
CM058247.1	Liftoff	CDS	55290880	55291051	.	+	.	ID=cds-XP_006540702.1;Parent=rna-XM_006540639.3;Dbxref=GeneID:15204,GenBank:XP_006540702.1,MGI:MGI:103234;Name=XP_006540702.1;gbkey=CDS;gene=Herc2;product=E3 ubiquitin-protein ligase HERC2 isoform X2;protein_id=XP_006540702.1;extra_copy_number=0
CM058247.1	Liftoff	CDS	55292243	55292429	.	+	.	ID=cds-XP_006540702.1;Parent=rna-XM_006540639.3;Dbxref=GeneID:15204,GenBank:XP_006540702.1,MGI:MGI:103234;Name=XP_006540702.1;gbkey=CDS;gene=Herc2;product=E3 ubiquitin-protein ligase HERC2 isoform X2;protein_id=XP_006540702.1;extra_copy_number=0
CM058247.1	Liftoff	CDS	55292870	55293010	.	+	.	ID=cds-XP_006540702.1;Parent=rna-XM_006540639.3;Dbxref=GeneID:15204,GenBank:XP_006540702.1,MGI:MGI:103234;Name=XP_006540702.1;gbkey=CDS;gene=Herc2;product=E3 ubiquitin-protein ligase HERC2 isoform X2;protein_id=XP_006540702.1;extra_copy_number=0
CM058247.1	Liftoff	CDS	55295286	55295477	.	+	.	ID=cds-XP_006540702.1;Parent=rna-XM_006540639.3;Dbxref=GeneID:15204,GenBank:XP_006540702.1,MGI:MGI:103234;Name=XP_006540702.1;gbkey=CDS;gene=Herc2;product=E3 ubiquitin-protein ligase HERC2 isoform X2;protein_id=XP_006540702.1;extra_copy_number=0
CM058247.1	Liftoff	CDS	55298132	55298285	.	+	.	ID=cds-XP_006540702.1;Parent=rna-XM_006540639.3;Dbxref=GeneID:15204,GenBank:XP_006540702.1,MGI:MGI:103234;Name=XP_006540702.1;gbkey=CDS;gene=Herc2;product=E3 ubiquitin-protein ligase HERC2 isoform X2;protein_id=XP_006540702.1;extra_copy_number=0
CM058247.1	Liftoff	CDS	55304857	55304988	.	+	.	ID=cds-XP_006540702.1;Parent=rna-XM_006540639.3;Dbxref=GeneID:15204,GenBank:XP_006540702.1,MGI:MGI:103234;Name=XP_006540702.1;gbkey=CDS;gene=Herc2;product=E3 ubiquitin-protein ligase HERC2 isoform X2;protein_id=XP_006540702.1;extra_copy_number=0
CM058247.1	Liftoff	CDS	55305467	55305625	.	+	.	ID=cds-XP_006540702.1;Parent=rna-XM_006540639.3;Dbxref=GeneID:15204,GenBank:XP_006540702.1,MGI:MGI:103234;Name=XP_006540702.1;gbkey=CDS;gene=Herc2;product=E3 ubiquitin-protein ligase HERC2 isoform X2;protein_id=XP_006540702.1;extra_copy_number=0
CM058247.1	Liftoff	CDS	55305715	55305833	.	+	.	ID=cds-XP_006540702.1;Parent=rna-XM_006540639.3;Dbxref=GeneID:15204,GenBank:XP_006540702.1,MGI:MGI:103234;Name=XP_006540702.1;gbkey=CDS;gene=Herc2;product=E3 ubiquitin-protein ligase HERC2 isoform X2;protein_id=XP_006540702.1;extra_copy_number=0
CM058247.1	Liftoff	CDS	55306393	55306518	.	+	.	ID=cds-XP_006540702.1;Parent=rna-XM_006540639.3;Dbxref=GeneID:15204,GenBank:XP_006540702.1,MGI:MGI:103234;Name=XP_006540702.1;gbkey=CDS;gene=Herc2;product=E3 ubiquitin-protein ligase HERC2 isoform X2;protein_id=XP_006540702.1;extra_copy_number=0
CM058247.1	Liftoff	CDS	55306949	55307104	.	+	.	ID=cds-XP_006540702.1;Parent=rna-XM_006540639.3;Dbxref=GeneID:15204,GenBank:XP_006540702.1,MGI:MGI:103234;Name=XP_006540702.1;gbkey=CDS;gene=Herc2;product=E3 ubiquitin-protein ligase HERC2 isoform X2;protein_id=XP_006540702.1;extra_copy_number=0
CM058247.1	Liftoff	CDS	55307603	55307718	.	+	.	ID=cds-XP_006540702.1;Parent=rna-XM_006540639.3;Dbxref=GeneID:15204,GenBank:XP_006540702.1,MGI:MGI:103234;Name=XP_006540702.1;gbkey=CDS;gene=Herc2;product=E3 ubiquitin-protein ligase HERC2 isoform X2;protein_id=XP_006540702.1;extra_copy_number=0
CM058247.1	Liftoff	CDS	55307809	55308007	.	+	.	ID=cds-XP_006540702.1;Parent=rna-XM_006540639.3;Dbxref=GeneID:15204,GenBank:XP_006540702.1,MGI:MGI:103234;Name=XP_006540702.1;gbkey=CDS;gene=Herc2;product=E3 ubiquitin-protein ligase HERC2 isoform X2;protein_id=XP_006540702.1;extra_copy_number=0
CM058247.1	Liftoff	CDS	55308775	55308989	.	+	.	ID=cds-XP_006540702.1;Parent=rna-XM_006540639.3;Dbxref=GeneID:15204,GenBank:XP_006540702.1,MGI:MGI:103234;Name=XP_006540702.1;gbkey=CDS;gene=Herc2;product=E3 ubiquitin-protein ligase HERC2 isoform X2;protein_id=XP_006540702.1;extra_copy_number=0
CM058247.1	Liftoff	CDS	55313914	55314091	.	+	.	ID=cds-XP_006540702.1;Parent=rna-XM_006540639.3;Dbxref=GeneID:15204,GenBank:XP_006540702.1,MGI:MGI:103234;Name=XP_006540702.1;gbkey=CDS;gene=Herc2;product=E3 ubiquitin-protein ligase HERC2 isoform X2;protein_id=XP_006540702.1;extra_copy_number=0
CM058247.1	Liftoff	CDS	55314535	55314696	.	+	.	ID=cds-XP_006540702.1;Parent=rna-XM_006540639.3;Dbxref=GeneID:15204,GenBank:XP_006540702.1,MGI:MGI:103234;Name=XP_006540702.1;gbkey=CDS;gene=Herc2;product=E3 ubiquitin-protein ligase HERC2 isoform X2;protein_id=XP_006540702.1;extra_copy_number=0
CM058247.1	Liftoff	CDS	55316446	55316537	.	+	.	ID=cds-XP_006540702.1;Parent=rna-XM_006540639.3;Dbxref=GeneID:15204,GenBank:XP_006540702.1,MGI:MGI:103234;Name=XP_006540702.1;gbkey=CDS;gene=Herc2;product=E3 ubiquitin-protein ligase HERC2 isoform X2;protein_id=XP_006540702.1;extra_copy_number=0
CM058247.1	Liftoff	CDS	55316940	55317079	.	+	.	ID=cds-XP_006540702.1;Parent=rna-XM_006540639.3;Dbxref=GeneID:15204,GenBank:XP_006540702.1,MGI:MGI:103234;Name=XP_006540702.1;gbkey=CDS;gene=Herc2;product=E3 ubiquitin-protein ligase HERC2 isoform X2;protein_id=XP_006540702.1;extra_copy_number=0
CM058247.1	Liftoff	CDS	55320798	55320985	.	+	.	ID=cds-XP_006540702.1;Parent=rna-XM_006540639.3;Dbxref=GeneID:15204,GenBank:XP_006540702.1,MGI:MGI:103234;Name=XP_006540702.1;gbkey=CDS;gene=Herc2;product=E3 ubiquitin-protein ligase HERC2 isoform X2;protein_id=XP_006540702.1;extra_copy_number=0
CM058247.1	Liftoff	CDS	55321570	55321767	.	+	.	ID=cds-XP_006540702.1;Parent=rna-XM_006540639.3;Dbxref=GeneID:15204,GenBank:XP_006540702.1,MGI:MGI:103234;Name=XP_006540702.1;gbkey=CDS;gene=Herc2;product=E3 ubiquitin-protein ligase HERC2 isoform X2;protein_id=XP_006540702.1;extra_copy_number=0
CM058247.1	Liftoff	CDS	55324003	55324086	.	+	.	ID=cds-XP_006540702.1;Parent=rna-XM_006540639.3;Dbxref=GeneID:15204,GenBank:XP_006540702.1,MGI:MGI:103234;Name=XP_006540702.1;gbkey=CDS;gene=Herc2;product=E3 ubiquitin-protein ligase HERC2 isoform X2;protein_id=XP_006540702.1;extra_copy_number=0
CM058247.1	Liftoff	CDS	55327612	55327753	.	+	.	ID=cds-XP_006540702.1;Parent=rna-XM_006540639.3;Dbxref=GeneID:15204,GenBank:XP_006540702.1,MGI:MGI:103234;Name=XP_006540702.1;gbkey=CDS;gene=Herc2;product=E3 ubiquitin-protein ligase HERC2 isoform X2;protein_id=XP_006540702.1;extra_copy_number=0
CM058247.1	Liftoff	CDS	55327931	55328125	.	+	.	ID=cds-XP_006540702.1;Parent=rna-XM_006540639.3;Dbxref=GeneID:15204,GenBank:XP_006540702.1,MGI:MGI:103234;Name=XP_006540702.1;gbkey=CDS;gene=Herc2;product=E3 ubiquitin-protein ligase HERC2 isoform X2;protein_id=XP_006540702.1;extra_copy_number=0
CM058247.1	Liftoff	CDS	55328895	55329007	.	+	.	ID=cds-XP_006540702.1;Parent=rna-XM_006540639.3;Dbxref=GeneID:15204,GenBank:XP_006540702.1,MGI:MGI:103234;Name=XP_006540702.1;gbkey=CDS;gene=Herc2;product=E3 ubiquitin-protein ligase HERC2 isoform X2;protein_id=XP_006540702.1;extra_copy_number=0
CM058247.1	Liftoff	CDS	55329522	55329712	.	+	.	ID=cds-XP_006540702.1;Parent=rna-XM_006540639.3;Dbxref=GeneID:15204,GenBank:XP_006540702.1,MGI:MGI:103234;Name=XP_006540702.1;gbkey=CDS;gene=Herc2;product=E3 ubiquitin-protein ligase HERC2 isoform X2;protein_id=XP_006540702.1;extra_copy_number=0
CM058247.1	Liftoff	CDS	55330377	55330482	.	+	.	ID=cds-XP_006540702.1;Parent=rna-XM_006540639.3;Dbxref=GeneID:15204,GenBank:XP_006540702.1,MGI:MGI:103234;Name=XP_006540702.1;gbkey=CDS;gene=Herc2;product=E3 ubiquitin-protein ligase HERC2 isoform X2;protein_id=XP_006540702.1;extra_copy_number=0
CM058247.1	Liftoff	CDS	55330754	55330966	.	+	.	ID=cds-XP_006540702.1;Parent=rna-XM_006540639.3;Dbxref=GeneID:15204,GenBank:XP_006540702.1,MGI:MGI:103234;Name=XP_006540702.1;gbkey=CDS;gene=Herc2;product=E3 ubiquitin-protein ligase HERC2 isoform X2;protein_id=XP_006540702.1;extra_copy_number=0
CM058247.1	Liftoff	CDS	55331953	55332225	.	+	.	ID=cds-XP_006540702.1;Parent=rna-XM_006540639.3;Dbxref=GeneID:15204,GenBank:XP_006540702.1,MGI:MGI:103234;Name=XP_006540702.1;gbkey=CDS;gene=Herc2;product=E3 ubiquitin-protein ligase HERC2 isoform X2;protein_id=XP_006540702.1;extra_copy_number=0
CM058247.1	Liftoff	mRNA	55150056	55335718	.	+	.	ID=rna-XM_006540637.4;Parent=gene-Herc2;Dbxref=GeneID:15204,GenBank:XM_006540637.4,MGI:MGI:103234;Name=XM_006540637.4;gbkey=mRNA;gene=Herc2;model_evidence=Supporting evidence includes similarity to: 11 mRNAs%2C 104 ESTs%2C 9 Proteins%2C 921 long SRA reads%2C and 100%25 coverage of the annotated genomic feature by RNAseq alignments%2C including 29 samples with support for all annotated introns;product=HECT and RLD domain containing E3 ubiquitin protein ligase 2%2C transcript variant X1;transcript_id=XM_006540637.4;matches_ref_protein=False;valid_ORF=True;extra_copy_number=0
CM058247.1	Liftoff	exon	55150056	55150443	.	+	.	ID=exon-XM_006540637.4-1;Parent=rna-XM_006540637.4;Dbxref=GeneID:15204,GenBank:XM_006540637.4,MGI:MGI:103234;gbkey=mRNA;gene=Herc2;product=HECT and RLD domain containing E3 ubiquitin protein ligase 2%2C transcript variant X1;transcript_id=XM_006540637.4;extra_copy_number=0
CM058247.1	Liftoff	exon	55150770	55150862	.	+	.	ID=exon-XM_006540637.4-2;Parent=rna-XM_006540637.4;Dbxref=GeneID:15204,GenBank:XM_006540637.4,MGI:MGI:103234;gbkey=mRNA;gene=Herc2;product=HECT and RLD domain containing E3 ubiquitin protein ligase 2%2C transcript variant X1;transcript_id=XM_006540637.4;extra_copy_number=0
CM058247.1	Liftoff	exon	55167898	55168012	.	+	.	ID=exon-XM_006540637.4-3;Parent=rna-XM_006540637.4;Dbxref=GeneID:15204,GenBank:XM_006540637.4,MGI:MGI:103234;gbkey=mRNA;gene=Herc2;product=HECT and RLD domain containing E3 ubiquitin protein ligase 2%2C transcript variant X1;transcript_id=XM_006540637.4;extra_copy_number=0
CM058247.1	Liftoff	exon	55172207	55172344	.	+	.	ID=exon-XM_006540637.4-4;Parent=rna-XM_006540637.4;Dbxref=GeneID:15204,GenBank:XM_006540637.4,MGI:MGI:103234;gbkey=mRNA;gene=Herc2;product=HECT and RLD domain containing E3 ubiquitin protein ligase 2%2C transcript variant X1;transcript_id=XM_006540637.4;extra_copy_number=0
CM058247.1	Liftoff	exon	55184906	55185125	.	+	.	ID=exon-XM_006540637.4-5;Parent=rna-XM_006540637.4;Dbxref=GeneID:15204,GenBank:XM_006540637.4,MGI:MGI:103234;gbkey=mRNA;gene=Herc2;product=HECT and RLD domain containing E3 ubiquitin protein ligase 2%2C transcript variant X1;transcript_id=XM_006540637.4;extra_copy_number=0
CM058247.1	Liftoff	exon	55187257	55187357	.	+	.	ID=exon-XM_006540637.4-6;Parent=rna-XM_006540637.4;Dbxref=GeneID:15204,GenBank:XM_006540637.4,MGI:MGI:103234;gbkey=mRNA;gene=Herc2;product=HECT and RLD domain containing E3 ubiquitin protein ligase 2%2C transcript variant X1;transcript_id=XM_006540637.4;extra_copy_number=0
CM058247.1	Liftoff	exon	55188174	55188330	.	+	.	ID=exon-XM_006540637.4-7;Parent=rna-XM_006540637.4;Dbxref=GeneID:15204,GenBank:XM_006540637.4,MGI:MGI:103234;gbkey=mRNA;gene=Herc2;product=HECT and RLD domain containing E3 ubiquitin protein ligase 2%2C transcript variant X1;transcript_id=XM_006540637.4;extra_copy_number=0
CM058247.1	Liftoff	exon	55190832	55190942	.	+	.	ID=exon-XM_006540637.4-8;Parent=rna-XM_006540637.4;Dbxref=GeneID:15204,GenBank:XM_006540637.4,MGI:MGI:103234;gbkey=mRNA;gene=Herc2;product=HECT and RLD domain containing E3 ubiquitin protein ligase 2%2C transcript variant X1;transcript_id=XM_006540637.4;extra_copy_number=0
CM058247.1	Liftoff	exon	55192456	55192627	.	+	.	ID=exon-XM_006540637.4-9;Parent=rna-XM_006540637.4;Dbxref=GeneID:15204,GenBank:XM_006540637.4,MGI:MGI:103234;gbkey=mRNA;gene=Herc2;product=HECT and RLD domain containing E3 ubiquitin protein ligase 2%2C transcript variant X1;transcript_id=XM_006540637.4;extra_copy_number=0
CM058247.1	Liftoff	exon	55194182	55194355	.	+	.	ID=exon-XM_006540637.4-10;Parent=rna-XM_006540637.4;Dbxref=GeneID:15204,GenBank:XM_006540637.4,MGI:MGI:103234;gbkey=mRNA;gene=Herc2;product=HECT and RLD domain containing E3 ubiquitin protein ligase 2%2C transcript variant X1;transcript_id=XM_006540637.4;extra_copy_number=0
CM058247.1	Liftoff	exon	55197294	55197482	.	+	.	ID=exon-XM_006540637.4-11;Parent=rna-XM_006540637.4;Dbxref=GeneID:15204,GenBank:XM_006540637.4,MGI:MGI:103234;gbkey=mRNA;gene=Herc2;product=HECT and RLD domain containing E3 ubiquitin protein ligase 2%2C transcript variant X1;transcript_id=XM_006540637.4;extra_copy_number=0
CM058247.1	Liftoff	exon	55198252	55198403	.	+	.	ID=exon-XM_006540637.4-12;Parent=rna-XM_006540637.4;Dbxref=GeneID:15204,GenBank:XM_006540637.4,MGI:MGI:103234;gbkey=mRNA;gene=Herc2;product=HECT and RLD domain containing E3 ubiquitin protein ligase 2%2C transcript variant X1;transcript_id=XM_006540637.4;extra_copy_number=0
CM058247.1	Liftoff	exon	55200001	55200158	.	+	.	ID=exon-XM_006540637.4-13;Parent=rna-XM_006540637.4;Dbxref=GeneID:15204,GenBank:XM_006540637.4,MGI:MGI:103234;gbkey=mRNA;gene=Herc2;product=HECT and RLD domain containing E3 ubiquitin protein ligase 2%2C transcript variant X1;transcript_id=XM_006540637.4;extra_copy_number=0
CM058247.1	Liftoff	exon	55200250	55200363	.	+	.	ID=exon-XM_006540637.4-14;Parent=rna-XM_006540637.4;Dbxref=GeneID:15204,GenBank:XM_006540637.4,MGI:MGI:103234;gbkey=mRNA;gene=Herc2;product=HECT and RLD domain containing E3 ubiquitin protein ligase 2%2C transcript variant X1;transcript_id=XM_006540637.4;extra_copy_number=0
CM058247.1	Liftoff	exon	55203650	55203901	.	+	.	ID=exon-XM_006540637.4-15;Parent=rna-XM_006540637.4;Dbxref=GeneID:15204,GenBank:XM_006540637.4,MGI:MGI:103234;gbkey=mRNA;gene=Herc2;product=HECT and RLD domain containing E3 ubiquitin protein ligase 2%2C transcript variant X1;transcript_id=XM_006540637.4;extra_copy_number=0
CM058247.1	Liftoff	exon	55206261	55206454	.	+	.	ID=exon-XM_006540637.4-16;Parent=rna-XM_006540637.4;Dbxref=GeneID:15204,GenBank:XM_006540637.4,MGI:MGI:103234;gbkey=mRNA;gene=Herc2;product=HECT and RLD domain containing E3 ubiquitin protein ligase 2%2C transcript variant X1;transcript_id=XM_006540637.4;extra_copy_number=0
CM058247.1	Liftoff	exon	55208609	55208809	.	+	.	ID=exon-XM_006540637.4-17;Parent=rna-XM_006540637.4;Dbxref=GeneID:15204,GenBank:XM_006540637.4,MGI:MGI:103234;gbkey=mRNA;gene=Herc2;product=HECT and RLD domain containing E3 ubiquitin protein ligase 2%2C transcript variant X1;transcript_id=XM_006540637.4;extra_copy_number=0
CM058247.1	Liftoff	exon	55212968	55213196	.	+	.	ID=exon-XM_006540637.4-18;Parent=rna-XM_006540637.4;Dbxref=GeneID:15204,GenBank:XM_006540637.4,MGI:MGI:103234;gbkey=mRNA;gene=Herc2;product=HECT and RLD domain containing E3 ubiquitin protein ligase 2%2C transcript variant X1;transcript_id=XM_006540637.4;extra_copy_number=0
CM058247.1	Liftoff	exon	55213321	55213445	.	+	.	ID=exon-XM_006540637.4-19;Parent=rna-XM_006540637.4;Dbxref=GeneID:15204,GenBank:XM_006540637.4,MGI:MGI:103234;gbkey=mRNA;gene=Herc2;product=HECT and RLD domain containing E3 ubiquitin protein ligase 2%2C transcript variant X1;transcript_id=XM_006540637.4;extra_copy_number=0
CM058247.1	Liftoff	exon	55214625	55214803	.	+	.	ID=exon-XM_006540637.4-20;Parent=rna-XM_006540637.4;Dbxref=GeneID:15204,GenBank:XM_006540637.4,MGI:MGI:103234;gbkey=mRNA;gene=Herc2;product=HECT and RLD domain containing E3 ubiquitin protein ligase 2%2C transcript variant X1;transcript_id=XM_006540637.4;extra_copy_number=0
CM058247.1	Liftoff	exon	55221468	55221652	.	+	.	ID=exon-XM_006540637.4-21;Parent=rna-XM_006540637.4;Dbxref=GeneID:15204,GenBank:XM_006540637.4,MGI:MGI:103234;gbkey=mRNA;gene=Herc2;product=HECT and RLD domain containing E3 ubiquitin protein ligase 2%2C transcript variant X1;transcript_id=XM_006540637.4;extra_copy_number=0
CM058247.1	Liftoff	exon	55222236	55222391	.	+	.	ID=exon-XM_006540637.4-22;Parent=rna-XM_006540637.4;Dbxref=GeneID:15204,GenBank:XM_006540637.4,MGI:MGI:103234;gbkey=mRNA;gene=Herc2;product=HECT and RLD domain containing E3 ubiquitin protein ligase 2%2C transcript variant X1;transcript_id=XM_006540637.4;extra_copy_number=0
CM058247.1	Liftoff	exon	55224120	55224305	.	+	.	ID=exon-XM_006540637.4-23;Parent=rna-XM_006540637.4;Dbxref=GeneID:15204,GenBank:XM_006540637.4,MGI:MGI:103234;gbkey=mRNA;gene=Herc2;product=HECT and RLD domain containing E3 ubiquitin protein ligase 2%2C transcript variant X1;transcript_id=XM_006540637.4;extra_copy_number=0
CM058247.1	Liftoff	exon	55231096	55231266	.	+	.	ID=exon-XM_006540637.4-24;Parent=rna-XM_006540637.4;Dbxref=GeneID:15204,GenBank:XM_006540637.4,MGI:MGI:103234;gbkey=mRNA;gene=Herc2;product=HECT and RLD domain containing E3 ubiquitin protein ligase 2%2C transcript variant X1;transcript_id=XM_006540637.4;extra_copy_number=0
CM058247.1	Liftoff	exon	55231726	55231829	.	+	.	ID=exon-XM_006540637.4-25;Parent=rna-XM_006540637.4;Dbxref=GeneID:15204,GenBank:XM_006540637.4,MGI:MGI:103234;gbkey=mRNA;gene=Herc2;product=HECT and RLD domain containing E3 ubiquitin protein ligase 2%2C transcript variant X1;transcript_id=XM_006540637.4;extra_copy_number=0
CM058247.1	Liftoff	exon	55232349	55232499	.	+	.	ID=exon-XM_006540637.4-26;Parent=rna-XM_006540637.4;Dbxref=GeneID:15204,GenBank:XM_006540637.4,MGI:MGI:103234;gbkey=mRNA;gene=Herc2;product=HECT and RLD domain containing E3 ubiquitin protein ligase 2%2C transcript variant X1;transcript_id=XM_006540637.4;extra_copy_number=0
CM058247.1	Liftoff	exon	55234523	55234737	.	+	.	ID=exon-XM_006540637.4-27;Parent=rna-XM_006540637.4;Dbxref=GeneID:15204,GenBank:XM_006540637.4,MGI:MGI:103234;gbkey=mRNA;gene=Herc2;product=HECT and RLD domain containing E3 ubiquitin protein ligase 2%2C transcript variant X1;transcript_id=XM_006540637.4;extra_copy_number=0
CM058247.1	Liftoff	exon	55234958	55235090	.	+	.	ID=exon-XM_006540637.4-28;Parent=rna-XM_006540637.4;Dbxref=GeneID:15204,GenBank:XM_006540637.4,MGI:MGI:103234;gbkey=mRNA;gene=Herc2;product=HECT and RLD domain containing E3 ubiquitin protein ligase 2%2C transcript variant X1;transcript_id=XM_006540637.4;extra_copy_number=0
CM058247.1	Liftoff	exon	55235197	55235324	.	+	.	ID=exon-XM_006540637.4-29;Parent=rna-XM_006540637.4;Dbxref=GeneID:15204,GenBank:XM_006540637.4,MGI:MGI:103234;gbkey=mRNA;gene=Herc2;product=HECT and RLD domain containing E3 ubiquitin protein ligase 2%2C transcript variant X1;transcript_id=XM_006540637.4;extra_copy_number=0
CM058247.1	Liftoff	exon	55235413	55235608	.	+	.	ID=exon-XM_006540637.4-30;Parent=rna-XM_006540637.4;Dbxref=GeneID:15204,GenBank:XM_006540637.4,MGI:MGI:103234;gbkey=mRNA;gene=Herc2;product=HECT and RLD domain containing E3 ubiquitin protein ligase 2%2C transcript variant X1;transcript_id=XM_006540637.4;extra_copy_number=0
CM058247.1	Liftoff	exon	55236514	55236647	.	+	.	ID=exon-XM_006540637.4-31;Parent=rna-XM_006540637.4;Dbxref=GeneID:15204,GenBank:XM_006540637.4,MGI:MGI:103234;gbkey=mRNA;gene=Herc2;product=HECT and RLD domain containing E3 ubiquitin protein ligase 2%2C transcript variant X1;transcript_id=XM_006540637.4;extra_copy_number=0
CM058247.1	Liftoff	exon	55237148	55237321	.	+	.	ID=exon-XM_006540637.4-32;Parent=rna-XM_006540637.4;Dbxref=GeneID:15204,GenBank:XM_006540637.4,MGI:MGI:103234;gbkey=mRNA;gene=Herc2;product=HECT and RLD domain containing E3 ubiquitin protein ligase 2%2C transcript variant X1;transcript_id=XM_006540637.4;extra_copy_number=0
CM058247.1	Liftoff	exon	55237396	55237532	.	+	.	ID=exon-XM_006540637.4-33;Parent=rna-XM_006540637.4;Dbxref=GeneID:15204,GenBank:XM_006540637.4,MGI:MGI:103234;gbkey=mRNA;gene=Herc2;product=HECT and RLD domain containing E3 ubiquitin protein ligase 2%2C transcript variant X1;transcript_id=XM_006540637.4;extra_copy_number=0
CM058247.1	Liftoff	exon	55237647	55237798	.	+	.	ID=exon-XM_006540637.4-34;Parent=rna-XM_006540637.4;Dbxref=GeneID:15204,GenBank:XM_006540637.4,MGI:MGI:103234;gbkey=mRNA;gene=Herc2;product=HECT and RLD domain containing E3 ubiquitin protein ligase 2%2C transcript variant X1;transcript_id=XM_006540637.4;extra_copy_number=0
CM058247.1	Liftoff	exon	55238706	55238897	.	+	.	ID=exon-XM_006540637.4-35;Parent=rna-XM_006540637.4;Dbxref=GeneID:15204,GenBank:XM_006540637.4,MGI:MGI:103234;gbkey=mRNA;gene=Herc2;product=HECT and RLD domain containing E3 ubiquitin protein ligase 2%2C transcript variant X1;transcript_id=XM_006540637.4;extra_copy_number=0
CM058247.1	Liftoff	exon	55245691	55245878	.	+	.	ID=exon-XM_006540637.4-36;Parent=rna-XM_006540637.4;Dbxref=GeneID:15204,GenBank:XM_006540637.4,MGI:MGI:103234;gbkey=mRNA;gene=Herc2;product=HECT and RLD domain containing E3 ubiquitin protein ligase 2%2C transcript variant X1;transcript_id=XM_006540637.4;extra_copy_number=0
CM058247.1	Liftoff	exon	55246464	55246656	.	+	.	ID=exon-XM_006540637.4-37;Parent=rna-XM_006540637.4;Dbxref=GeneID:15204,GenBank:XM_006540637.4,MGI:MGI:103234;gbkey=mRNA;gene=Herc2;product=HECT and RLD domain containing E3 ubiquitin protein ligase 2%2C transcript variant X1;transcript_id=XM_006540637.4;extra_copy_number=0
CM058247.1	Liftoff	exon	55248566	55248748	.	+	.	ID=exon-XM_006540637.4-38;Parent=rna-XM_006540637.4;Dbxref=GeneID:15204,GenBank:XM_006540637.4,MGI:MGI:103234;gbkey=mRNA;gene=Herc2;product=HECT and RLD domain containing E3 ubiquitin protein ligase 2%2C transcript variant X1;transcript_id=XM_006540637.4;extra_copy_number=0
CM058247.1	Liftoff	exon	55252370	55252551	.	+	.	ID=exon-XM_006540637.4-39;Parent=rna-XM_006540637.4;Dbxref=GeneID:15204,GenBank:XM_006540637.4,MGI:MGI:103234;gbkey=mRNA;gene=Herc2;product=HECT and RLD domain containing E3 ubiquitin protein ligase 2%2C transcript variant X1;transcript_id=XM_006540637.4;extra_copy_number=0
CM058247.1	Liftoff	exon	55252971	55253118	.	+	.	ID=exon-XM_006540637.4-40;Parent=rna-XM_006540637.4;Dbxref=GeneID:15204,GenBank:XM_006540637.4,MGI:MGI:103234;gbkey=mRNA;gene=Herc2;product=HECT and RLD domain containing E3 ubiquitin protein ligase 2%2C transcript variant X1;transcript_id=XM_006540637.4;extra_copy_number=0
CM058247.1	Liftoff	exon	55253193	55253389	.	+	.	ID=exon-XM_006540637.4-41;Parent=rna-XM_006540637.4;Dbxref=GeneID:15204,GenBank:XM_006540637.4,MGI:MGI:103234;gbkey=mRNA;gene=Herc2;product=HECT and RLD domain containing E3 ubiquitin protein ligase 2%2C transcript variant X1;transcript_id=XM_006540637.4;extra_copy_number=0
CM058247.1	Liftoff	exon	55253704	55253934	.	+	.	ID=exon-XM_006540637.4-42;Parent=rna-XM_006540637.4;Dbxref=GeneID:15204,GenBank:XM_006540637.4,MGI:MGI:103234;gbkey=mRNA;gene=Herc2;product=HECT and RLD domain containing E3 ubiquitin protein ligase 2%2C transcript variant X1;transcript_id=XM_006540637.4;extra_copy_number=0
CM058247.1	Liftoff	exon	55254942	55255080	.	+	.	ID=exon-XM_006540637.4-43;Parent=rna-XM_006540637.4;Dbxref=GeneID:15204,GenBank:XM_006540637.4,MGI:MGI:103234;gbkey=mRNA;gene=Herc2;product=HECT and RLD domain containing E3 ubiquitin protein ligase 2%2C transcript variant X1;transcript_id=XM_006540637.4;extra_copy_number=0
CM058247.1	Liftoff	exon	55256314	55256457	.	+	.	ID=exon-XM_006540637.4-44;Parent=rna-XM_006540637.4;Dbxref=GeneID:15204,GenBank:XM_006540637.4,MGI:MGI:103234;gbkey=mRNA;gene=Herc2;product=HECT and RLD domain containing E3 ubiquitin protein ligase 2%2C transcript variant X1;transcript_id=XM_006540637.4;extra_copy_number=0
CM058247.1	Liftoff	exon	55256787	55256929	.	+	.	ID=exon-XM_006540637.4-45;Parent=rna-XM_006540637.4;Dbxref=GeneID:15204,GenBank:XM_006540637.4,MGI:MGI:103234;gbkey=mRNA;gene=Herc2;product=HECT and RLD domain containing E3 ubiquitin protein ligase 2%2C transcript variant X1;transcript_id=XM_006540637.4;extra_copy_number=0
CM058247.1	Liftoff	exon	55257218	55257485	.	+	.	ID=exon-XM_006540637.4-46;Parent=rna-XM_006540637.4;Dbxref=GeneID:15204,GenBank:XM_006540637.4,MGI:MGI:103234;gbkey=mRNA;gene=Herc2;product=HECT and RLD domain containing E3 ubiquitin protein ligase 2%2C transcript variant X1;transcript_id=XM_006540637.4;extra_copy_number=0
CM058247.1	Liftoff	exon	55257575	55257711	.	+	.	ID=exon-XM_006540637.4-47;Parent=rna-XM_006540637.4;Dbxref=GeneID:15204,GenBank:XM_006540637.4,MGI:MGI:103234;gbkey=mRNA;gene=Herc2;product=HECT and RLD domain containing E3 ubiquitin protein ligase 2%2C transcript variant X1;transcript_id=XM_006540637.4;extra_copy_number=0
CM058247.1	Liftoff	exon	55259301	55259399	.	+	.	ID=exon-XM_006540637.4-48;Parent=rna-XM_006540637.4;Dbxref=GeneID:15204,GenBank:XM_006540637.4,MGI:MGI:103234;gbkey=mRNA;gene=Herc2;product=HECT and RLD domain containing E3 ubiquitin protein ligase 2%2C transcript variant X1;transcript_id=XM_006540637.4;extra_copy_number=0
CM058247.1	Liftoff	exon	55264809	55264977	.	+	.	ID=exon-XM_006540637.4-49;Parent=rna-XM_006540637.4;Dbxref=GeneID:15204,GenBank:XM_006540637.4,MGI:MGI:103234;gbkey=mRNA;gene=Herc2;product=HECT and RLD domain containing E3 ubiquitin protein ligase 2%2C transcript variant X1;transcript_id=XM_006540637.4;extra_copy_number=0
CM058247.1	Liftoff	exon	55265076	55265201	.	+	.	ID=exon-XM_006540637.4-50;Parent=rna-XM_006540637.4;Dbxref=GeneID:15204,GenBank:XM_006540637.4,MGI:MGI:103234;gbkey=mRNA;gene=Herc2;product=HECT and RLD domain containing E3 ubiquitin protein ligase 2%2C transcript variant X1;transcript_id=XM_006540637.4;extra_copy_number=0
CM058247.1	Liftoff	exon	55265982	55266090	.	+	.	ID=exon-XM_006540637.4-51;Parent=rna-XM_006540637.4;Dbxref=GeneID:15204,GenBank:XM_006540637.4,MGI:MGI:103234;gbkey=mRNA;gene=Herc2;product=HECT and RLD domain containing E3 ubiquitin protein ligase 2%2C transcript variant X1;transcript_id=XM_006540637.4;extra_copy_number=0
CM058247.1	Liftoff	exon	55266205	55266344	.	+	.	ID=exon-XM_006540637.4-52;Parent=rna-XM_006540637.4;Dbxref=GeneID:15204,GenBank:XM_006540637.4,MGI:MGI:103234;gbkey=mRNA;gene=Herc2;product=HECT and RLD domain containing E3 ubiquitin protein ligase 2%2C transcript variant X1;transcript_id=XM_006540637.4;extra_copy_number=0
CM058247.1	Liftoff	exon	55269894	55270084	.	+	.	ID=exon-XM_006540637.4-53;Parent=rna-XM_006540637.4;Dbxref=GeneID:15204,GenBank:XM_006540637.4,MGI:MGI:103234;gbkey=mRNA;gene=Herc2;product=HECT and RLD domain containing E3 ubiquitin protein ligase 2%2C transcript variant X1;transcript_id=XM_006540637.4;extra_copy_number=0
CM058247.1	Liftoff	exon	55271454	55271559	.	+	.	ID=exon-XM_006540637.4-54;Parent=rna-XM_006540637.4;Dbxref=GeneID:15204,GenBank:XM_006540637.4,MGI:MGI:103234;gbkey=mRNA;gene=Herc2;product=HECT and RLD domain containing E3 ubiquitin protein ligase 2%2C transcript variant X1;transcript_id=XM_006540637.4;extra_copy_number=0
CM058247.1	Liftoff	exon	55271643	55271734	.	+	.	ID=exon-XM_006540637.4-55;Parent=rna-XM_006540637.4;Dbxref=GeneID:15204,GenBank:XM_006540637.4,MGI:MGI:103234;gbkey=mRNA;gene=Herc2;product=HECT and RLD domain containing E3 ubiquitin protein ligase 2%2C transcript variant X1;transcript_id=XM_006540637.4;extra_copy_number=0
CM058247.1	Liftoff	exon	55278893	55279068	.	+	.	ID=exon-XM_006540637.4-56;Parent=rna-XM_006540637.4;Dbxref=GeneID:15204,GenBank:XM_006540637.4,MGI:MGI:103234;gbkey=mRNA;gene=Herc2;product=HECT and RLD domain containing E3 ubiquitin protein ligase 2%2C transcript variant X1;transcript_id=XM_006540637.4;extra_copy_number=0
CM058247.1	Liftoff	exon	55282139	55282250	.	+	.	ID=exon-XM_006540637.4-57;Parent=rna-XM_006540637.4;Dbxref=GeneID:15204,GenBank:XM_006540637.4,MGI:MGI:103234;gbkey=mRNA;gene=Herc2;product=HECT and RLD domain containing E3 ubiquitin protein ligase 2%2C transcript variant X1;transcript_id=XM_006540637.4;extra_copy_number=0
CM058247.1	Liftoff	exon	55283475	55283556	.	+	.	ID=exon-XM_006540637.4-58;Parent=rna-XM_006540637.4;Dbxref=GeneID:15204,GenBank:XM_006540637.4,MGI:MGI:103234;gbkey=mRNA;gene=Herc2;product=HECT and RLD domain containing E3 ubiquitin protein ligase 2%2C transcript variant X1;transcript_id=XM_006540637.4;extra_copy_number=0
CM058247.1	Liftoff	exon	55283650	55283793	.	+	.	ID=exon-XM_006540637.4-59;Parent=rna-XM_006540637.4;Dbxref=GeneID:15204,GenBank:XM_006540637.4,MGI:MGI:103234;gbkey=mRNA;gene=Herc2;product=HECT and RLD domain containing E3 ubiquitin protein ligase 2%2C transcript variant X1;transcript_id=XM_006540637.4;extra_copy_number=0
CM058247.1	Liftoff	exon	55285012	55285102	.	+	.	ID=exon-XM_006540637.4-60;Parent=rna-XM_006540637.4;Dbxref=GeneID:15204,GenBank:XM_006540637.4,MGI:MGI:103234;gbkey=mRNA;gene=Herc2;product=HECT and RLD domain containing E3 ubiquitin protein ligase 2%2C transcript variant X1;transcript_id=XM_006540637.4;extra_copy_number=0
CM058247.1	Liftoff	exon	55285376	55285553	.	+	.	ID=exon-XM_006540637.4-61;Parent=rna-XM_006540637.4;Dbxref=GeneID:15204,GenBank:XM_006540637.4,MGI:MGI:103234;gbkey=mRNA;gene=Herc2;product=HECT and RLD domain containing E3 ubiquitin protein ligase 2%2C transcript variant X1;transcript_id=XM_006540637.4;extra_copy_number=0
CM058247.1	Liftoff	exon	55285696	55285777	.	+	.	ID=exon-XM_006540637.4-62;Parent=rna-XM_006540637.4;Dbxref=GeneID:15204,GenBank:XM_006540637.4,MGI:MGI:103234;gbkey=mRNA;gene=Herc2;product=HECT and RLD domain containing E3 ubiquitin protein ligase 2%2C transcript variant X1;transcript_id=XM_006540637.4;extra_copy_number=0
CM058247.1	Liftoff	exon	55285863	55286034	.	+	.	ID=exon-XM_006540637.4-63;Parent=rna-XM_006540637.4;Dbxref=GeneID:15204,GenBank:XM_006540637.4,MGI:MGI:103234;gbkey=mRNA;gene=Herc2;product=HECT and RLD domain containing E3 ubiquitin protein ligase 2%2C transcript variant X1;transcript_id=XM_006540637.4;extra_copy_number=0
CM058247.1	Liftoff	exon	55286911	55287055	.	+	.	ID=exon-XM_006540637.4-64;Parent=rna-XM_006540637.4;Dbxref=GeneID:15204,GenBank:XM_006540637.4,MGI:MGI:103234;gbkey=mRNA;gene=Herc2;product=HECT and RLD domain containing E3 ubiquitin protein ligase 2%2C transcript variant X1;transcript_id=XM_006540637.4;extra_copy_number=0
CM058247.1	Liftoff	exon	55289637	55289862	.	+	.	ID=exon-XM_006540637.4-65;Parent=rna-XM_006540637.4;Dbxref=GeneID:15204,GenBank:XM_006540637.4,MGI:MGI:103234;gbkey=mRNA;gene=Herc2;product=HECT and RLD domain containing E3 ubiquitin protein ligase 2%2C transcript variant X1;transcript_id=XM_006540637.4;extra_copy_number=0
CM058247.1	Liftoff	exon	55290880	55291051	.	+	.	ID=exon-XM_006540637.4-66;Parent=rna-XM_006540637.4;Dbxref=GeneID:15204,GenBank:XM_006540637.4,MGI:MGI:103234;gbkey=mRNA;gene=Herc2;product=HECT and RLD domain containing E3 ubiquitin protein ligase 2%2C transcript variant X1;transcript_id=XM_006540637.4;extra_copy_number=0
CM058247.1	Liftoff	exon	55292243	55292429	.	+	.	ID=exon-XM_006540637.4-67;Parent=rna-XM_006540637.4;Dbxref=GeneID:15204,GenBank:XM_006540637.4,MGI:MGI:103234;gbkey=mRNA;gene=Herc2;product=HECT and RLD domain containing E3 ubiquitin protein ligase 2%2C transcript variant X1;transcript_id=XM_006540637.4;extra_copy_number=0
CM058247.1	Liftoff	exon	55292870	55293010	.	+	.	ID=exon-XM_006540637.4-68;Parent=rna-XM_006540637.4;Dbxref=GeneID:15204,GenBank:XM_006540637.4,MGI:MGI:103234;gbkey=mRNA;gene=Herc2;product=HECT and RLD domain containing E3 ubiquitin protein ligase 2%2C transcript variant X1;transcript_id=XM_006540637.4;extra_copy_number=0
CM058247.1	Liftoff	exon	55295286	55295477	.	+	.	ID=exon-XM_006540637.4-69;Parent=rna-XM_006540637.4;Dbxref=GeneID:15204,GenBank:XM_006540637.4,MGI:MGI:103234;gbkey=mRNA;gene=Herc2;product=HECT and RLD domain containing E3 ubiquitin protein ligase 2%2C transcript variant X1;transcript_id=XM_006540637.4;extra_copy_number=0
CM058247.1	Liftoff	exon	55298132	55298285	.	+	.	ID=exon-XM_006540637.4-70;Parent=rna-XM_006540637.4;Dbxref=GeneID:15204,GenBank:XM_006540637.4,MGI:MGI:103234;gbkey=mRNA;gene=Herc2;product=HECT and RLD domain containing E3 ubiquitin protein ligase 2%2C transcript variant X1;transcript_id=XM_006540637.4;extra_copy_number=0
CM058247.1	Liftoff	exon	55303182	55303289	.	+	.	ID=exon-XM_006540637.4-71;Parent=rna-XM_006540637.4;Dbxref=GeneID:15204,GenBank:XM_006540637.4,MGI:MGI:103234;gbkey=mRNA;gene=Herc2;product=HECT and RLD domain containing E3 ubiquitin protein ligase 2%2C transcript variant X1;transcript_id=XM_006540637.4;extra_copy_number=0
CM058247.1	Liftoff	exon	55304857	55304988	.	+	.	ID=exon-XM_006540637.4-72;Parent=rna-XM_006540637.4;Dbxref=GeneID:15204,GenBank:XM_006540637.4,MGI:MGI:103234;gbkey=mRNA;gene=Herc2;product=HECT and RLD domain containing E3 ubiquitin protein ligase 2%2C transcript variant X1;transcript_id=XM_006540637.4;extra_copy_number=0
CM058247.1	Liftoff	exon	55305467	55305625	.	+	.	ID=exon-XM_006540637.4-73;Parent=rna-XM_006540637.4;Dbxref=GeneID:15204,GenBank:XM_006540637.4,MGI:MGI:103234;gbkey=mRNA;gene=Herc2;product=HECT and RLD domain containing E3 ubiquitin protein ligase 2%2C transcript variant X1;transcript_id=XM_006540637.4;extra_copy_number=0
CM058247.1	Liftoff	exon	55305715	55305833	.	+	.	ID=exon-XM_006540637.4-74;Parent=rna-XM_006540637.4;Dbxref=GeneID:15204,GenBank:XM_006540637.4,MGI:MGI:103234;gbkey=mRNA;gene=Herc2;product=HECT and RLD domain containing E3 ubiquitin protein ligase 2%2C transcript variant X1;transcript_id=XM_006540637.4;extra_copy_number=0
CM058247.1	Liftoff	exon	55306393	55306518	.	+	.	ID=exon-XM_006540637.4-75;Parent=rna-XM_006540637.4;Dbxref=GeneID:15204,GenBank:XM_006540637.4,MGI:MGI:103234;gbkey=mRNA;gene=Herc2;product=HECT and RLD domain containing E3 ubiquitin protein ligase 2%2C transcript variant X1;transcript_id=XM_006540637.4;extra_copy_number=0
CM058247.1	Liftoff	exon	55306949	55307104	.	+	.	ID=exon-XM_006540637.4-76;Parent=rna-XM_006540637.4;Dbxref=GeneID:15204,GenBank:XM_006540637.4,MGI:MGI:103234;gbkey=mRNA;gene=Herc2;product=HECT and RLD domain containing E3 ubiquitin protein ligase 2%2C transcript variant X1;transcript_id=XM_006540637.4;extra_copy_number=0
CM058247.1	Liftoff	exon	55307603	55307718	.	+	.	ID=exon-XM_006540637.4-77;Parent=rna-XM_006540637.4;Dbxref=GeneID:15204,GenBank:XM_006540637.4,MGI:MGI:103234;gbkey=mRNA;gene=Herc2;product=HECT and RLD domain containing E3 ubiquitin protein ligase 2%2C transcript variant X1;transcript_id=XM_006540637.4;extra_copy_number=0
CM058247.1	Liftoff	exon	55307809	55308007	.	+	.	ID=exon-XM_006540637.4-78;Parent=rna-XM_006540637.4;Dbxref=GeneID:15204,GenBank:XM_006540637.4,MGI:MGI:103234;gbkey=mRNA;gene=Herc2;product=HECT and RLD domain containing E3 ubiquitin protein ligase 2%2C transcript variant X1;transcript_id=XM_006540637.4;extra_copy_number=0
CM058247.1	Liftoff	exon	55308775	55308989	.	+	.	ID=exon-XM_006540637.4-79;Parent=rna-XM_006540637.4;Dbxref=GeneID:15204,GenBank:XM_006540637.4,MGI:MGI:103234;gbkey=mRNA;gene=Herc2;product=HECT and RLD domain containing E3 ubiquitin protein ligase 2%2C transcript variant X1;transcript_id=XM_006540637.4;extra_copy_number=0
CM058247.1	Liftoff	exon	55313914	55314091	.	+	.	ID=exon-XM_006540637.4-80;Parent=rna-XM_006540637.4;Dbxref=GeneID:15204,GenBank:XM_006540637.4,MGI:MGI:103234;gbkey=mRNA;gene=Herc2;product=HECT and RLD domain containing E3 ubiquitin protein ligase 2%2C transcript variant X1;transcript_id=XM_006540637.4;extra_copy_number=0
CM058247.1	Liftoff	exon	55314535	55314696	.	+	.	ID=exon-XM_006540637.4-81;Parent=rna-XM_006540637.4;Dbxref=GeneID:15204,GenBank:XM_006540637.4,MGI:MGI:103234;gbkey=mRNA;gene=Herc2;product=HECT and RLD domain containing E3 ubiquitin protein ligase 2%2C transcript variant X1;transcript_id=XM_006540637.4;extra_copy_number=0
CM058247.1	Liftoff	exon	55316446	55316537	.	+	.	ID=exon-XM_006540637.4-82;Parent=rna-XM_006540637.4;Dbxref=GeneID:15204,GenBank:XM_006540637.4,MGI:MGI:103234;gbkey=mRNA;gene=Herc2;product=HECT and RLD domain containing E3 ubiquitin protein ligase 2%2C transcript variant X1;transcript_id=XM_006540637.4;extra_copy_number=0
CM058247.1	Liftoff	exon	55316940	55317079	.	+	.	ID=exon-XM_006540637.4-83;Parent=rna-XM_006540637.4;Dbxref=GeneID:15204,GenBank:XM_006540637.4,MGI:MGI:103234;gbkey=mRNA;gene=Herc2;product=HECT and RLD domain containing E3 ubiquitin protein ligase 2%2C transcript variant X1;transcript_id=XM_006540637.4;extra_copy_number=0
CM058247.1	Liftoff	exon	55320798	55320985	.	+	.	ID=exon-XM_006540637.4-84;Parent=rna-XM_006540637.4;Dbxref=GeneID:15204,GenBank:XM_006540637.4,MGI:MGI:103234;gbkey=mRNA;gene=Herc2;product=HECT and RLD domain containing E3 ubiquitin protein ligase 2%2C transcript variant X1;transcript_id=XM_006540637.4;extra_copy_number=0
CM058247.1	Liftoff	exon	55321570	55321767	.	+	.	ID=exon-XM_006540637.4-85;Parent=rna-XM_006540637.4;Dbxref=GeneID:15204,GenBank:XM_006540637.4,MGI:MGI:103234;gbkey=mRNA;gene=Herc2;product=HECT and RLD domain containing E3 ubiquitin protein ligase 2%2C transcript variant X1;transcript_id=XM_006540637.4;extra_copy_number=0
CM058247.1	Liftoff	exon	55324003	55324086	.	+	.	ID=exon-XM_006540637.4-86;Parent=rna-XM_006540637.4;Dbxref=GeneID:15204,GenBank:XM_006540637.4,MGI:MGI:103234;gbkey=mRNA;gene=Herc2;product=HECT and RLD domain containing E3 ubiquitin protein ligase 2%2C transcript variant X1;transcript_id=XM_006540637.4;extra_copy_number=0
CM058247.1	Liftoff	exon	55327612	55327753	.	+	.	ID=exon-XM_006540637.4-87;Parent=rna-XM_006540637.4;Dbxref=GeneID:15204,GenBank:XM_006540637.4,MGI:MGI:103234;gbkey=mRNA;gene=Herc2;product=HECT and RLD domain containing E3 ubiquitin protein ligase 2%2C transcript variant X1;transcript_id=XM_006540637.4;extra_copy_number=0
CM058247.1	Liftoff	exon	55327931	55328125	.	+	.	ID=exon-XM_006540637.4-88;Parent=rna-XM_006540637.4;Dbxref=GeneID:15204,GenBank:XM_006540637.4,MGI:MGI:103234;gbkey=mRNA;gene=Herc2;product=HECT and RLD domain containing E3 ubiquitin protein ligase 2%2C transcript variant X1;transcript_id=XM_006540637.4;extra_copy_number=0
CM058247.1	Liftoff	exon	55328895	55329007	.	+	.	ID=exon-XM_006540637.4-89;Parent=rna-XM_006540637.4;Dbxref=GeneID:15204,GenBank:XM_006540637.4,MGI:MGI:103234;gbkey=mRNA;gene=Herc2;product=HECT and RLD domain containing E3 ubiquitin protein ligase 2%2C transcript variant X1;transcript_id=XM_006540637.4;extra_copy_number=0
CM058247.1	Liftoff	exon	55329522	55329712	.	+	.	ID=exon-XM_006540637.4-90;Parent=rna-XM_006540637.4;Dbxref=GeneID:15204,GenBank:XM_006540637.4,MGI:MGI:103234;gbkey=mRNA;gene=Herc2;product=HECT and RLD domain containing E3 ubiquitin protein ligase 2%2C transcript variant X1;transcript_id=XM_006540637.4;extra_copy_number=0
CM058247.1	Liftoff	exon	55330377	55330482	.	+	.	ID=exon-XM_006540637.4-91;Parent=rna-XM_006540637.4;Dbxref=GeneID:15204,GenBank:XM_006540637.4,MGI:MGI:103234;gbkey=mRNA;gene=Herc2;product=HECT and RLD domain containing E3 ubiquitin protein ligase 2%2C transcript variant X1;transcript_id=XM_006540637.4;extra_copy_number=0
CM058247.1	Liftoff	exon	55330754	55330966	.	+	.	ID=exon-XM_006540637.4-92;Parent=rna-XM_006540637.4;Dbxref=GeneID:15204,GenBank:XM_006540637.4,MGI:MGI:103234;gbkey=mRNA;gene=Herc2;product=HECT and RLD domain containing E3 ubiquitin protein ligase 2%2C transcript variant X1;transcript_id=XM_006540637.4;extra_copy_number=0
CM058247.1	Liftoff	exon	55331953	55335718	.	+	.	ID=exon-XM_006540637.4-93;Parent=rna-XM_006540637.4;Dbxref=GeneID:15204,GenBank:XM_006540637.4,MGI:MGI:103234;gbkey=mRNA;gene=Herc2;product=HECT and RLD domain containing E3 ubiquitin protein ligase 2%2C transcript variant X1;transcript_id=XM_006540637.4;extra_copy_number=0
CM058247.1	Liftoff	CDS	55150791	55150862	.	+	.	ID=cds-XP_006540700.1;Parent=rna-XM_006540637.4;Dbxref=GeneID:15204,GenBank:XP_006540700.1,MGI:MGI:103234;Name=XP_006540700.1;gbkey=CDS;gene=Herc2;product=E3 ubiquitin-protein ligase HERC2 isoform X1;protein_id=XP_006540700.1;extra_copy_number=0
CM058247.1	Liftoff	CDS	55167898	55168012	.	+	.	ID=cds-XP_006540700.1;Parent=rna-XM_006540637.4;Dbxref=GeneID:15204,GenBank:XP_006540700.1,MGI:MGI:103234;Name=XP_006540700.1;gbkey=CDS;gene=Herc2;product=E3 ubiquitin-protein ligase HERC2 isoform X1;protein_id=XP_006540700.1;extra_copy_number=0
CM058247.1	Liftoff	CDS	55172207	55172344	.	+	.	ID=cds-XP_006540700.1;Parent=rna-XM_006540637.4;Dbxref=GeneID:15204,GenBank:XP_006540700.1,MGI:MGI:103234;Name=XP_006540700.1;gbkey=CDS;gene=Herc2;product=E3 ubiquitin-protein ligase HERC2 isoform X1;protein_id=XP_006540700.1;extra_copy_number=0
CM058247.1	Liftoff	CDS	55184906	55185125	.	+	.	ID=cds-XP_006540700.1;Parent=rna-XM_006540637.4;Dbxref=GeneID:15204,GenBank:XP_006540700.1,MGI:MGI:103234;Name=XP_006540700.1;gbkey=CDS;gene=Herc2;product=E3 ubiquitin-protein ligase HERC2 isoform X1;protein_id=XP_006540700.1;extra_copy_number=0
CM058247.1	Liftoff	CDS	55187257	55187357	.	+	.	ID=cds-XP_006540700.1;Parent=rna-XM_006540637.4;Dbxref=GeneID:15204,GenBank:XP_006540700.1,MGI:MGI:103234;Name=XP_006540700.1;gbkey=CDS;gene=Herc2;product=E3 ubiquitin-protein ligase HERC2 isoform X1;protein_id=XP_006540700.1;extra_copy_number=0
CM058247.1	Liftoff	CDS	55188174	55188330	.	+	.	ID=cds-XP_006540700.1;Parent=rna-XM_006540637.4;Dbxref=GeneID:15204,GenBank:XP_006540700.1,MGI:MGI:103234;Name=XP_006540700.1;gbkey=CDS;gene=Herc2;product=E3 ubiquitin-protein ligase HERC2 isoform X1;protein_id=XP_006540700.1;extra_copy_number=0
CM058247.1	Liftoff	CDS	55190832	55190942	.	+	.	ID=cds-XP_006540700.1;Parent=rna-XM_006540637.4;Dbxref=GeneID:15204,GenBank:XP_006540700.1,MGI:MGI:103234;Name=XP_006540700.1;gbkey=CDS;gene=Herc2;product=E3 ubiquitin-protein ligase HERC2 isoform X1;protein_id=XP_006540700.1;extra_copy_number=0
CM058247.1	Liftoff	CDS	55192456	55192627	.	+	.	ID=cds-XP_006540700.1;Parent=rna-XM_006540637.4;Dbxref=GeneID:15204,GenBank:XP_006540700.1,MGI:MGI:103234;Name=XP_006540700.1;gbkey=CDS;gene=Herc2;product=E3 ubiquitin-protein ligase HERC2 isoform X1;protein_id=XP_006540700.1;extra_copy_number=0
CM058247.1	Liftoff	CDS	55194182	55194355	.	+	.	ID=cds-XP_006540700.1;Parent=rna-XM_006540637.4;Dbxref=GeneID:15204,GenBank:XP_006540700.1,MGI:MGI:103234;Name=XP_006540700.1;gbkey=CDS;gene=Herc2;product=E3 ubiquitin-protein ligase HERC2 isoform X1;protein_id=XP_006540700.1;extra_copy_number=0
CM058247.1	Liftoff	CDS	55197294	55197482	.	+	.	ID=cds-XP_006540700.1;Parent=rna-XM_006540637.4;Dbxref=GeneID:15204,GenBank:XP_006540700.1,MGI:MGI:103234;Name=XP_006540700.1;gbkey=CDS;gene=Herc2;product=E3 ubiquitin-protein ligase HERC2 isoform X1;protein_id=XP_006540700.1;extra_copy_number=0
CM058247.1	Liftoff	CDS	55198252	55198403	.	+	.	ID=cds-XP_006540700.1;Parent=rna-XM_006540637.4;Dbxref=GeneID:15204,GenBank:XP_006540700.1,MGI:MGI:103234;Name=XP_006540700.1;gbkey=CDS;gene=Herc2;product=E3 ubiquitin-protein ligase HERC2 isoform X1;protein_id=XP_006540700.1;extra_copy_number=0
CM058247.1	Liftoff	CDS	55200001	55200158	.	+	.	ID=cds-XP_006540700.1;Parent=rna-XM_006540637.4;Dbxref=GeneID:15204,GenBank:XP_006540700.1,MGI:MGI:103234;Name=XP_006540700.1;gbkey=CDS;gene=Herc2;product=E3 ubiquitin-protein ligase HERC2 isoform X1;protein_id=XP_006540700.1;extra_copy_number=0
CM058247.1	Liftoff	CDS	55200250	55200363	.	+	.	ID=cds-XP_006540700.1;Parent=rna-XM_006540637.4;Dbxref=GeneID:15204,GenBank:XP_006540700.1,MGI:MGI:103234;Name=XP_006540700.1;gbkey=CDS;gene=Herc2;product=E3 ubiquitin-protein ligase HERC2 isoform X1;protein_id=XP_006540700.1;extra_copy_number=0
CM058247.1	Liftoff	CDS	55203650	55203901	.	+	.	ID=cds-XP_006540700.1;Parent=rna-XM_006540637.4;Dbxref=GeneID:15204,GenBank:XP_006540700.1,MGI:MGI:103234;Name=XP_006540700.1;gbkey=CDS;gene=Herc2;product=E3 ubiquitin-protein ligase HERC2 isoform X1;protein_id=XP_006540700.1;extra_copy_number=0
CM058247.1	Liftoff	CDS	55206261	55206454	.	+	.	ID=cds-XP_006540700.1;Parent=rna-XM_006540637.4;Dbxref=GeneID:15204,GenBank:XP_006540700.1,MGI:MGI:103234;Name=XP_006540700.1;gbkey=CDS;gene=Herc2;product=E3 ubiquitin-protein ligase HERC2 isoform X1;protein_id=XP_006540700.1;extra_copy_number=0
CM058247.1	Liftoff	CDS	55208609	55208809	.	+	.	ID=cds-XP_006540700.1;Parent=rna-XM_006540637.4;Dbxref=GeneID:15204,GenBank:XP_006540700.1,MGI:MGI:103234;Name=XP_006540700.1;gbkey=CDS;gene=Herc2;product=E3 ubiquitin-protein ligase HERC2 isoform X1;protein_id=XP_006540700.1;extra_copy_number=0
CM058247.1	Liftoff	CDS	55212968	55213196	.	+	.	ID=cds-XP_006540700.1;Parent=rna-XM_006540637.4;Dbxref=GeneID:15204,GenBank:XP_006540700.1,MGI:MGI:103234;Name=XP_006540700.1;gbkey=CDS;gene=Herc2;product=E3 ubiquitin-protein ligase HERC2 isoform X1;protein_id=XP_006540700.1;extra_copy_number=0
CM058247.1	Liftoff	CDS	55213321	55213445	.	+	.	ID=cds-XP_006540700.1;Parent=rna-XM_006540637.4;Dbxref=GeneID:15204,GenBank:XP_006540700.1,MGI:MGI:103234;Name=XP_006540700.1;gbkey=CDS;gene=Herc2;product=E3 ubiquitin-protein ligase HERC2 isoform X1;protein_id=XP_006540700.1;extra_copy_number=0
CM058247.1	Liftoff	CDS	55214625	55214803	.	+	.	ID=cds-XP_006540700.1;Parent=rna-XM_006540637.4;Dbxref=GeneID:15204,GenBank:XP_006540700.1,MGI:MGI:103234;Name=XP_006540700.1;gbkey=CDS;gene=Herc2;product=E3 ubiquitin-protein ligase HERC2 isoform X1;protein_id=XP_006540700.1;extra_copy_number=0
CM058247.1	Liftoff	CDS	55221468	55221652	.	+	.	ID=cds-XP_006540700.1;Parent=rna-XM_006540637.4;Dbxref=GeneID:15204,GenBank:XP_006540700.1,MGI:MGI:103234;Name=XP_006540700.1;gbkey=CDS;gene=Herc2;product=E3 ubiquitin-protein ligase HERC2 isoform X1;protein_id=XP_006540700.1;extra_copy_number=0
CM058247.1	Liftoff	CDS	55222236	55222391	.	+	.	ID=cds-XP_006540700.1;Parent=rna-XM_006540637.4;Dbxref=GeneID:15204,GenBank:XP_006540700.1,MGI:MGI:103234;Name=XP_006540700.1;gbkey=CDS;gene=Herc2;product=E3 ubiquitin-protein ligase HERC2 isoform X1;protein_id=XP_006540700.1;extra_copy_number=0
CM058247.1	Liftoff	CDS	55224120	55224305	.	+	.	ID=cds-XP_006540700.1;Parent=rna-XM_006540637.4;Dbxref=GeneID:15204,GenBank:XP_006540700.1,MGI:MGI:103234;Name=XP_006540700.1;gbkey=CDS;gene=Herc2;product=E3 ubiquitin-protein ligase HERC2 isoform X1;protein_id=XP_006540700.1;extra_copy_number=0
CM058247.1	Liftoff	CDS	55231096	55231266	.	+	.	ID=cds-XP_006540700.1;Parent=rna-XM_006540637.4;Dbxref=GeneID:15204,GenBank:XP_006540700.1,MGI:MGI:103234;Name=XP_006540700.1;gbkey=CDS;gene=Herc2;product=E3 ubiquitin-protein ligase HERC2 isoform X1;protein_id=XP_006540700.1;extra_copy_number=0
CM058247.1	Liftoff	CDS	55231726	55231829	.	+	.	ID=cds-XP_006540700.1;Parent=rna-XM_006540637.4;Dbxref=GeneID:15204,GenBank:XP_006540700.1,MGI:MGI:103234;Name=XP_006540700.1;gbkey=CDS;gene=Herc2;product=E3 ubiquitin-protein ligase HERC2 isoform X1;protein_id=XP_006540700.1;extra_copy_number=0
CM058247.1	Liftoff	CDS	55232349	55232499	.	+	.	ID=cds-XP_006540700.1;Parent=rna-XM_006540637.4;Dbxref=GeneID:15204,GenBank:XP_006540700.1,MGI:MGI:103234;Name=XP_006540700.1;gbkey=CDS;gene=Herc2;product=E3 ubiquitin-protein ligase HERC2 isoform X1;protein_id=XP_006540700.1;extra_copy_number=0
CM058247.1	Liftoff	CDS	55234523	55234737	.	+	.	ID=cds-XP_006540700.1;Parent=rna-XM_006540637.4;Dbxref=GeneID:15204,GenBank:XP_006540700.1,MGI:MGI:103234;Name=XP_006540700.1;gbkey=CDS;gene=Herc2;product=E3 ubiquitin-protein ligase HERC2 isoform X1;protein_id=XP_006540700.1;extra_copy_number=0
CM058247.1	Liftoff	CDS	55234958	55235090	.	+	.	ID=cds-XP_006540700.1;Parent=rna-XM_006540637.4;Dbxref=GeneID:15204,GenBank:XP_006540700.1,MGI:MGI:103234;Name=XP_006540700.1;gbkey=CDS;gene=Herc2;product=E3 ubiquitin-protein ligase HERC2 isoform X1;protein_id=XP_006540700.1;extra_copy_number=0
CM058247.1	Liftoff	CDS	55235197	55235324	.	+	.	ID=cds-XP_006540700.1;Parent=rna-XM_006540637.4;Dbxref=GeneID:15204,GenBank:XP_006540700.1,MGI:MGI:103234;Name=XP_006540700.1;gbkey=CDS;gene=Herc2;product=E3 ubiquitin-protein ligase HERC2 isoform X1;protein_id=XP_006540700.1;extra_copy_number=0
CM058247.1	Liftoff	CDS	55235413	55235608	.	+	.	ID=cds-XP_006540700.1;Parent=rna-XM_006540637.4;Dbxref=GeneID:15204,GenBank:XP_006540700.1,MGI:MGI:103234;Name=XP_006540700.1;gbkey=CDS;gene=Herc2;product=E3 ubiquitin-protein ligase HERC2 isoform X1;protein_id=XP_006540700.1;extra_copy_number=0
CM058247.1	Liftoff	CDS	55236514	55236647	.	+	.	ID=cds-XP_006540700.1;Parent=rna-XM_006540637.4;Dbxref=GeneID:15204,GenBank:XP_006540700.1,MGI:MGI:103234;Name=XP_006540700.1;gbkey=CDS;gene=Herc2;product=E3 ubiquitin-protein ligase HERC2 isoform X1;protein_id=XP_006540700.1;extra_copy_number=0
CM058247.1	Liftoff	CDS	55237148	55237321	.	+	.	ID=cds-XP_006540700.1;Parent=rna-XM_006540637.4;Dbxref=GeneID:15204,GenBank:XP_006540700.1,MGI:MGI:103234;Name=XP_006540700.1;gbkey=CDS;gene=Herc2;product=E3 ubiquitin-protein ligase HERC2 isoform X1;protein_id=XP_006540700.1;extra_copy_number=0
CM058247.1	Liftoff	CDS	55237396	55237532	.	+	.	ID=cds-XP_006540700.1;Parent=rna-XM_006540637.4;Dbxref=GeneID:15204,GenBank:XP_006540700.1,MGI:MGI:103234;Name=XP_006540700.1;gbkey=CDS;gene=Herc2;product=E3 ubiquitin-protein ligase HERC2 isoform X1;protein_id=XP_006540700.1;extra_copy_number=0
CM058247.1	Liftoff	CDS	55237647	55237798	.	+	.	ID=cds-XP_006540700.1;Parent=rna-XM_006540637.4;Dbxref=GeneID:15204,GenBank:XP_006540700.1,MGI:MGI:103234;Name=XP_006540700.1;gbkey=CDS;gene=Herc2;product=E3 ubiquitin-protein ligase HERC2 isoform X1;protein_id=XP_006540700.1;extra_copy_number=0
CM058247.1	Liftoff	CDS	55238706	55238897	.	+	.	ID=cds-XP_006540700.1;Parent=rna-XM_006540637.4;Dbxref=GeneID:15204,GenBank:XP_006540700.1,MGI:MGI:103234;Name=XP_006540700.1;gbkey=CDS;gene=Herc2;product=E3 ubiquitin-protein ligase HERC2 isoform X1;protein_id=XP_006540700.1;extra_copy_number=0
CM058247.1	Liftoff	CDS	55245691	55245878	.	+	.	ID=cds-XP_006540700.1;Parent=rna-XM_006540637.4;Dbxref=GeneID:15204,GenBank:XP_006540700.1,MGI:MGI:103234;Name=XP_006540700.1;gbkey=CDS;gene=Herc2;product=E3 ubiquitin-protein ligase HERC2 isoform X1;protein_id=XP_006540700.1;extra_copy_number=0
CM058247.1	Liftoff	CDS	55246464	55246656	.	+	.	ID=cds-XP_006540700.1;Parent=rna-XM_006540637.4;Dbxref=GeneID:15204,GenBank:XP_006540700.1,MGI:MGI:103234;Name=XP_006540700.1;gbkey=CDS;gene=Herc2;product=E3 ubiquitin-protein ligase HERC2 isoform X1;protein_id=XP_006540700.1;extra_copy_number=0
CM058247.1	Liftoff	CDS	55248566	55248748	.	+	.	ID=cds-XP_006540700.1;Parent=rna-XM_006540637.4;Dbxref=GeneID:15204,GenBank:XP_006540700.1,MGI:MGI:103234;Name=XP_006540700.1;gbkey=CDS;gene=Herc2;product=E3 ubiquitin-protein ligase HERC2 isoform X1;protein_id=XP_006540700.1;extra_copy_number=0
CM058247.1	Liftoff	CDS	55252370	55252551	.	+	.	ID=cds-XP_006540700.1;Parent=rna-XM_006540637.4;Dbxref=GeneID:15204,GenBank:XP_006540700.1,MGI:MGI:103234;Name=XP_006540700.1;gbkey=CDS;gene=Herc2;product=E3 ubiquitin-protein ligase HERC2 isoform X1;protein_id=XP_006540700.1;extra_copy_number=0
CM058247.1	Liftoff	CDS	55252971	55253118	.	+	.	ID=cds-XP_006540700.1;Parent=rna-XM_006540637.4;Dbxref=GeneID:15204,GenBank:XP_006540700.1,MGI:MGI:103234;Name=XP_006540700.1;gbkey=CDS;gene=Herc2;product=E3 ubiquitin-protein ligase HERC2 isoform X1;protein_id=XP_006540700.1;extra_copy_number=0
CM058247.1	Liftoff	CDS	55253193	55253389	.	+	.	ID=cds-XP_006540700.1;Parent=rna-XM_006540637.4;Dbxref=GeneID:15204,GenBank:XP_006540700.1,MGI:MGI:103234;Name=XP_006540700.1;gbkey=CDS;gene=Herc2;product=E3 ubiquitin-protein ligase HERC2 isoform X1;protein_id=XP_006540700.1;extra_copy_number=0
CM058247.1	Liftoff	CDS	55253704	55253934	.	+	.	ID=cds-XP_006540700.1;Parent=rna-XM_006540637.4;Dbxref=GeneID:15204,GenBank:XP_006540700.1,MGI:MGI:103234;Name=XP_006540700.1;gbkey=CDS;gene=Herc2;product=E3 ubiquitin-protein ligase HERC2 isoform X1;protein_id=XP_006540700.1;extra_copy_number=0
CM058247.1	Liftoff	CDS	55254942	55255080	.	+	.	ID=cds-XP_006540700.1;Parent=rna-XM_006540637.4;Dbxref=GeneID:15204,GenBank:XP_006540700.1,MGI:MGI:103234;Name=XP_006540700.1;gbkey=CDS;gene=Herc2;product=E3 ubiquitin-protein ligase HERC2 isoform X1;protein_id=XP_006540700.1;extra_copy_number=0
CM058247.1	Liftoff	CDS	55256314	55256457	.	+	.	ID=cds-XP_006540700.1;Parent=rna-XM_006540637.4;Dbxref=GeneID:15204,GenBank:XP_006540700.1,MGI:MGI:103234;Name=XP_006540700.1;gbkey=CDS;gene=Herc2;product=E3 ubiquitin-protein ligase HERC2 isoform X1;protein_id=XP_006540700.1;extra_copy_number=0
CM058247.1	Liftoff	CDS	55256787	55256929	.	+	.	ID=cds-XP_006540700.1;Parent=rna-XM_006540637.4;Dbxref=GeneID:15204,GenBank:XP_006540700.1,MGI:MGI:103234;Name=XP_006540700.1;gbkey=CDS;gene=Herc2;product=E3 ubiquitin-protein ligase HERC2 isoform X1;protein_id=XP_006540700.1;extra_copy_number=0
CM058247.1	Liftoff	CDS	55257218	55257485	.	+	.	ID=cds-XP_006540700.1;Parent=rna-XM_006540637.4;Dbxref=GeneID:15204,GenBank:XP_006540700.1,MGI:MGI:103234;Name=XP_006540700.1;gbkey=CDS;gene=Herc2;product=E3 ubiquitin-protein ligase HERC2 isoform X1;protein_id=XP_006540700.1;extra_copy_number=0
CM058247.1	Liftoff	CDS	55257575	55257711	.	+	.	ID=cds-XP_006540700.1;Parent=rna-XM_006540637.4;Dbxref=GeneID:15204,GenBank:XP_006540700.1,MGI:MGI:103234;Name=XP_006540700.1;gbkey=CDS;gene=Herc2;product=E3 ubiquitin-protein ligase HERC2 isoform X1;protein_id=XP_006540700.1;extra_copy_number=0
CM058247.1	Liftoff	CDS	55259301	55259399	.	+	.	ID=cds-XP_006540700.1;Parent=rna-XM_006540637.4;Dbxref=GeneID:15204,GenBank:XP_006540700.1,MGI:MGI:103234;Name=XP_006540700.1;gbkey=CDS;gene=Herc2;product=E3 ubiquitin-protein ligase HERC2 isoform X1;protein_id=XP_006540700.1;extra_copy_number=0
CM058247.1	Liftoff	CDS	55264809	55264977	.	+	.	ID=cds-XP_006540700.1;Parent=rna-XM_006540637.4;Dbxref=GeneID:15204,GenBank:XP_006540700.1,MGI:MGI:103234;Name=XP_006540700.1;gbkey=CDS;gene=Herc2;product=E3 ubiquitin-protein ligase HERC2 isoform X1;protein_id=XP_006540700.1;extra_copy_number=0
CM058247.1	Liftoff	CDS	55265076	55265201	.	+	.	ID=cds-XP_006540700.1;Parent=rna-XM_006540637.4;Dbxref=GeneID:15204,GenBank:XP_006540700.1,MGI:MGI:103234;Name=XP_006540700.1;gbkey=CDS;gene=Herc2;product=E3 ubiquitin-protein ligase HERC2 isoform X1;protein_id=XP_006540700.1;extra_copy_number=0
CM058247.1	Liftoff	CDS	55265982	55266090	.	+	.	ID=cds-XP_006540700.1;Parent=rna-XM_006540637.4;Dbxref=GeneID:15204,GenBank:XP_006540700.1,MGI:MGI:103234;Name=XP_006540700.1;gbkey=CDS;gene=Herc2;product=E3 ubiquitin-protein ligase HERC2 isoform X1;protein_id=XP_006540700.1;extra_copy_number=0
CM058247.1	Liftoff	CDS	55266205	55266344	.	+	.	ID=cds-XP_006540700.1;Parent=rna-XM_006540637.4;Dbxref=GeneID:15204,GenBank:XP_006540700.1,MGI:MGI:103234;Name=XP_006540700.1;gbkey=CDS;gene=Herc2;product=E3 ubiquitin-protein ligase HERC2 isoform X1;protein_id=XP_006540700.1;extra_copy_number=0
CM058247.1	Liftoff	CDS	55269894	55270084	.	+	.	ID=cds-XP_006540700.1;Parent=rna-XM_006540637.4;Dbxref=GeneID:15204,GenBank:XP_006540700.1,MGI:MGI:103234;Name=XP_006540700.1;gbkey=CDS;gene=Herc2;product=E3 ubiquitin-protein ligase HERC2 isoform X1;protein_id=XP_006540700.1;extra_copy_number=0
CM058247.1	Liftoff	CDS	55271454	55271559	.	+	.	ID=cds-XP_006540700.1;Parent=rna-XM_006540637.4;Dbxref=GeneID:15204,GenBank:XP_006540700.1,MGI:MGI:103234;Name=XP_006540700.1;gbkey=CDS;gene=Herc2;product=E3 ubiquitin-protein ligase HERC2 isoform X1;protein_id=XP_006540700.1;extra_copy_number=0
CM058247.1	Liftoff	CDS	55271643	55271734	.	+	.	ID=cds-XP_006540700.1;Parent=rna-XM_006540637.4;Dbxref=GeneID:15204,GenBank:XP_006540700.1,MGI:MGI:103234;Name=XP_006540700.1;gbkey=CDS;gene=Herc2;product=E3 ubiquitin-protein ligase HERC2 isoform X1;protein_id=XP_006540700.1;extra_copy_number=0
CM058247.1	Liftoff	CDS	55278893	55279068	.	+	.	ID=cds-XP_006540700.1;Parent=rna-XM_006540637.4;Dbxref=GeneID:15204,GenBank:XP_006540700.1,MGI:MGI:103234;Name=XP_006540700.1;gbkey=CDS;gene=Herc2;product=E3 ubiquitin-protein ligase HERC2 isoform X1;protein_id=XP_006540700.1;extra_copy_number=0
CM058247.1	Liftoff	CDS	55282139	55282250	.	+	.	ID=cds-XP_006540700.1;Parent=rna-XM_006540637.4;Dbxref=GeneID:15204,GenBank:XP_006540700.1,MGI:MGI:103234;Name=XP_006540700.1;gbkey=CDS;gene=Herc2;product=E3 ubiquitin-protein ligase HERC2 isoform X1;protein_id=XP_006540700.1;extra_copy_number=0
CM058247.1	Liftoff	CDS	55283475	55283556	.	+	.	ID=cds-XP_006540700.1;Parent=rna-XM_006540637.4;Dbxref=GeneID:15204,GenBank:XP_006540700.1,MGI:MGI:103234;Name=XP_006540700.1;gbkey=CDS;gene=Herc2;product=E3 ubiquitin-protein ligase HERC2 isoform X1;protein_id=XP_006540700.1;extra_copy_number=0
CM058247.1	Liftoff	CDS	55283650	55283793	.	+	.	ID=cds-XP_006540700.1;Parent=rna-XM_006540637.4;Dbxref=GeneID:15204,GenBank:XP_006540700.1,MGI:MGI:103234;Name=XP_006540700.1;gbkey=CDS;gene=Herc2;product=E3 ubiquitin-protein ligase HERC2 isoform X1;protein_id=XP_006540700.1;extra_copy_number=0
CM058247.1	Liftoff	CDS	55285012	55285102	.	+	.	ID=cds-XP_006540700.1;Parent=rna-XM_006540637.4;Dbxref=GeneID:15204,GenBank:XP_006540700.1,MGI:MGI:103234;Name=XP_006540700.1;gbkey=CDS;gene=Herc2;product=E3 ubiquitin-protein ligase HERC2 isoform X1;protein_id=XP_006540700.1;extra_copy_number=0
CM058247.1	Liftoff	CDS	55285376	55285553	.	+	.	ID=cds-XP_006540700.1;Parent=rna-XM_006540637.4;Dbxref=GeneID:15204,GenBank:XP_006540700.1,MGI:MGI:103234;Name=XP_006540700.1;gbkey=CDS;gene=Herc2;product=E3 ubiquitin-protein ligase HERC2 isoform X1;protein_id=XP_006540700.1;extra_copy_number=0
CM058247.1	Liftoff	CDS	55285696	55285777	.	+	.	ID=cds-XP_006540700.1;Parent=rna-XM_006540637.4;Dbxref=GeneID:15204,GenBank:XP_006540700.1,MGI:MGI:103234;Name=XP_006540700.1;gbkey=CDS;gene=Herc2;product=E3 ubiquitin-protein ligase HERC2 isoform X1;protein_id=XP_006540700.1;extra_copy_number=0
CM058247.1	Liftoff	CDS	55285863	55286034	.	+	.	ID=cds-XP_006540700.1;Parent=rna-XM_006540637.4;Dbxref=GeneID:15204,GenBank:XP_006540700.1,MGI:MGI:103234;Name=XP_006540700.1;gbkey=CDS;gene=Herc2;product=E3 ubiquitin-protein ligase HERC2 isoform X1;protein_id=XP_006540700.1;extra_copy_number=0
CM058247.1	Liftoff	CDS	55286911	55287055	.	+	.	ID=cds-XP_006540700.1;Parent=rna-XM_006540637.4;Dbxref=GeneID:15204,GenBank:XP_006540700.1,MGI:MGI:103234;Name=XP_006540700.1;gbkey=CDS;gene=Herc2;product=E3 ubiquitin-protein ligase HERC2 isoform X1;protein_id=XP_006540700.1;extra_copy_number=0
CM058247.1	Liftoff	CDS	55289637	55289862	.	+	.	ID=cds-XP_006540700.1;Parent=rna-XM_006540637.4;Dbxref=GeneID:15204,GenBank:XP_006540700.1,MGI:MGI:103234;Name=XP_006540700.1;gbkey=CDS;gene=Herc2;product=E3 ubiquitin-protein ligase HERC2 isoform X1;protein_id=XP_006540700.1;extra_copy_number=0
CM058247.1	Liftoff	CDS	55290880	55291051	.	+	.	ID=cds-XP_006540700.1;Parent=rna-XM_006540637.4;Dbxref=GeneID:15204,GenBank:XP_006540700.1,MGI:MGI:103234;Name=XP_006540700.1;gbkey=CDS;gene=Herc2;product=E3 ubiquitin-protein ligase HERC2 isoform X1;protein_id=XP_006540700.1;extra_copy_number=0
CM058247.1	Liftoff	CDS	55292243	55292429	.	+	.	ID=cds-XP_006540700.1;Parent=rna-XM_006540637.4;Dbxref=GeneID:15204,GenBank:XP_006540700.1,MGI:MGI:103234;Name=XP_006540700.1;gbkey=CDS;gene=Herc2;product=E3 ubiquitin-protein ligase HERC2 isoform X1;protein_id=XP_006540700.1;extra_copy_number=0
CM058247.1	Liftoff	CDS	55292870	55293010	.	+	.	ID=cds-XP_006540700.1;Parent=rna-XM_006540637.4;Dbxref=GeneID:15204,GenBank:XP_006540700.1,MGI:MGI:103234;Name=XP_006540700.1;gbkey=CDS;gene=Herc2;product=E3 ubiquitin-protein ligase HERC2 isoform X1;protein_id=XP_006540700.1;extra_copy_number=0
CM058247.1	Liftoff	CDS	55295286	55295477	.	+	.	ID=cds-XP_006540700.1;Parent=rna-XM_006540637.4;Dbxref=GeneID:15204,GenBank:XP_006540700.1,MGI:MGI:103234;Name=XP_006540700.1;gbkey=CDS;gene=Herc2;product=E3 ubiquitin-protein ligase HERC2 isoform X1;protein_id=XP_006540700.1;extra_copy_number=0
CM058247.1	Liftoff	CDS	55298132	55298285	.	+	.	ID=cds-XP_006540700.1;Parent=rna-XM_006540637.4;Dbxref=GeneID:15204,GenBank:XP_006540700.1,MGI:MGI:103234;Name=XP_006540700.1;gbkey=CDS;gene=Herc2;product=E3 ubiquitin-protein ligase HERC2 isoform X1;protein_id=XP_006540700.1;extra_copy_number=0
CM058247.1	Liftoff	CDS	55303182	55303289	.	+	.	ID=cds-XP_006540700.1;Parent=rna-XM_006540637.4;Dbxref=GeneID:15204,GenBank:XP_006540700.1,MGI:MGI:103234;Name=XP_006540700.1;gbkey=CDS;gene=Herc2;product=E3 ubiquitin-protein ligase HERC2 isoform X1;protein_id=XP_006540700.1;extra_copy_number=0
CM058247.1	Liftoff	CDS	55304857	55304988	.	+	.	ID=cds-XP_006540700.1;Parent=rna-XM_006540637.4;Dbxref=GeneID:15204,GenBank:XP_006540700.1,MGI:MGI:103234;Name=XP_006540700.1;gbkey=CDS;gene=Herc2;product=E3 ubiquitin-protein ligase HERC2 isoform X1;protein_id=XP_006540700.1;extra_copy_number=0
CM058247.1	Liftoff	CDS	55305467	55305625	.	+	.	ID=cds-XP_006540700.1;Parent=rna-XM_006540637.4;Dbxref=GeneID:15204,GenBank:XP_006540700.1,MGI:MGI:103234;Name=XP_006540700.1;gbkey=CDS;gene=Herc2;product=E3 ubiquitin-protein ligase HERC2 isoform X1;protein_id=XP_006540700.1;extra_copy_number=0
CM058247.1	Liftoff	CDS	55305715	55305833	.	+	.	ID=cds-XP_006540700.1;Parent=rna-XM_006540637.4;Dbxref=GeneID:15204,GenBank:XP_006540700.1,MGI:MGI:103234;Name=XP_006540700.1;gbkey=CDS;gene=Herc2;product=E3 ubiquitin-protein ligase HERC2 isoform X1;protein_id=XP_006540700.1;extra_copy_number=0
CM058247.1	Liftoff	CDS	55306393	55306518	.	+	.	ID=cds-XP_006540700.1;Parent=rna-XM_006540637.4;Dbxref=GeneID:15204,GenBank:XP_006540700.1,MGI:MGI:103234;Name=XP_006540700.1;gbkey=CDS;gene=Herc2;product=E3 ubiquitin-protein ligase HERC2 isoform X1;protein_id=XP_006540700.1;extra_copy_number=0
CM058247.1	Liftoff	CDS	55306949	55307104	.	+	.	ID=cds-XP_006540700.1;Parent=rna-XM_006540637.4;Dbxref=GeneID:15204,GenBank:XP_006540700.1,MGI:MGI:103234;Name=XP_006540700.1;gbkey=CDS;gene=Herc2;product=E3 ubiquitin-protein ligase HERC2 isoform X1;protein_id=XP_006540700.1;extra_copy_number=0
CM058247.1	Liftoff	CDS	55307603	55307718	.	+	.	ID=cds-XP_006540700.1;Parent=rna-XM_006540637.4;Dbxref=GeneID:15204,GenBank:XP_006540700.1,MGI:MGI:103234;Name=XP_006540700.1;gbkey=CDS;gene=Herc2;product=E3 ubiquitin-protein ligase HERC2 isoform X1;protein_id=XP_006540700.1;extra_copy_number=0
CM058247.1	Liftoff	CDS	55307809	55308007	.	+	.	ID=cds-XP_006540700.1;Parent=rna-XM_006540637.4;Dbxref=GeneID:15204,GenBank:XP_006540700.1,MGI:MGI:103234;Name=XP_006540700.1;gbkey=CDS;gene=Herc2;product=E3 ubiquitin-protein ligase HERC2 isoform X1;protein_id=XP_006540700.1;extra_copy_number=0
CM058247.1	Liftoff	CDS	55308775	55308989	.	+	.	ID=cds-XP_006540700.1;Parent=rna-XM_006540637.4;Dbxref=GeneID:15204,GenBank:XP_006540700.1,MGI:MGI:103234;Name=XP_006540700.1;gbkey=CDS;gene=Herc2;product=E3 ubiquitin-protein ligase HERC2 isoform X1;protein_id=XP_006540700.1;extra_copy_number=0
CM058247.1	Liftoff	CDS	55313914	55314091	.	+	.	ID=cds-XP_006540700.1;Parent=rna-XM_006540637.4;Dbxref=GeneID:15204,GenBank:XP_006540700.1,MGI:MGI:103234;Name=XP_006540700.1;gbkey=CDS;gene=Herc2;product=E3 ubiquitin-protein ligase HERC2 isoform X1;protein_id=XP_006540700.1;extra_copy_number=0
CM058247.1	Liftoff	CDS	55314535	55314696	.	+	.	ID=cds-XP_006540700.1;Parent=rna-XM_006540637.4;Dbxref=GeneID:15204,GenBank:XP_006540700.1,MGI:MGI:103234;Name=XP_006540700.1;gbkey=CDS;gene=Herc2;product=E3 ubiquitin-protein ligase HERC2 isoform X1;protein_id=XP_006540700.1;extra_copy_number=0
CM058247.1	Liftoff	CDS	55316446	55316537	.	+	.	ID=cds-XP_006540700.1;Parent=rna-XM_006540637.4;Dbxref=GeneID:15204,GenBank:XP_006540700.1,MGI:MGI:103234;Name=XP_006540700.1;gbkey=CDS;gene=Herc2;product=E3 ubiquitin-protein ligase HERC2 isoform X1;protein_id=XP_006540700.1;extra_copy_number=0
CM058247.1	Liftoff	CDS	55316940	55317079	.	+	.	ID=cds-XP_006540700.1;Parent=rna-XM_006540637.4;Dbxref=GeneID:15204,GenBank:XP_006540700.1,MGI:MGI:103234;Name=XP_006540700.1;gbkey=CDS;gene=Herc2;product=E3 ubiquitin-protein ligase HERC2 isoform X1;protein_id=XP_006540700.1;extra_copy_number=0
CM058247.1	Liftoff	CDS	55320798	55320985	.	+	.	ID=cds-XP_006540700.1;Parent=rna-XM_006540637.4;Dbxref=GeneID:15204,GenBank:XP_006540700.1,MGI:MGI:103234;Name=XP_006540700.1;gbkey=CDS;gene=Herc2;product=E3 ubiquitin-protein ligase HERC2 isoform X1;protein_id=XP_006540700.1;extra_copy_number=0
CM058247.1	Liftoff	CDS	55321570	55321767	.	+	.	ID=cds-XP_006540700.1;Parent=rna-XM_006540637.4;Dbxref=GeneID:15204,GenBank:XP_006540700.1,MGI:MGI:103234;Name=XP_006540700.1;gbkey=CDS;gene=Herc2;product=E3 ubiquitin-protein ligase HERC2 isoform X1;protein_id=XP_006540700.1;extra_copy_number=0
CM058247.1	Liftoff	CDS	55324003	55324086	.	+	.	ID=cds-XP_006540700.1;Parent=rna-XM_006540637.4;Dbxref=GeneID:15204,GenBank:XP_006540700.1,MGI:MGI:103234;Name=XP_006540700.1;gbkey=CDS;gene=Herc2;product=E3 ubiquitin-protein ligase HERC2 isoform X1;protein_id=XP_006540700.1;extra_copy_number=0
CM058247.1	Liftoff	CDS	55327612	55327753	.	+	.	ID=cds-XP_006540700.1;Parent=rna-XM_006540637.4;Dbxref=GeneID:15204,GenBank:XP_006540700.1,MGI:MGI:103234;Name=XP_006540700.1;gbkey=CDS;gene=Herc2;product=E3 ubiquitin-protein ligase HERC2 isoform X1;protein_id=XP_006540700.1;extra_copy_number=0
CM058247.1	Liftoff	CDS	55327931	55328125	.	+	.	ID=cds-XP_006540700.1;Parent=rna-XM_006540637.4;Dbxref=GeneID:15204,GenBank:XP_006540700.1,MGI:MGI:103234;Name=XP_006540700.1;gbkey=CDS;gene=Herc2;product=E3 ubiquitin-protein ligase HERC2 isoform X1;protein_id=XP_006540700.1;extra_copy_number=0
CM058247.1	Liftoff	CDS	55328895	55329007	.	+	.	ID=cds-XP_006540700.1;Parent=rna-XM_006540637.4;Dbxref=GeneID:15204,GenBank:XP_006540700.1,MGI:MGI:103234;Name=XP_006540700.1;gbkey=CDS;gene=Herc2;product=E3 ubiquitin-protein ligase HERC2 isoform X1;protein_id=XP_006540700.1;extra_copy_number=0
CM058247.1	Liftoff	CDS	55329522	55329712	.	+	.	ID=cds-XP_006540700.1;Parent=rna-XM_006540637.4;Dbxref=GeneID:15204,GenBank:XP_006540700.1,MGI:MGI:103234;Name=XP_006540700.1;gbkey=CDS;gene=Herc2;product=E3 ubiquitin-protein ligase HERC2 isoform X1;protein_id=XP_006540700.1;extra_copy_number=0
CM058247.1	Liftoff	CDS	55330377	55330482	.	+	.	ID=cds-XP_006540700.1;Parent=rna-XM_006540637.4;Dbxref=GeneID:15204,GenBank:XP_006540700.1,MGI:MGI:103234;Name=XP_006540700.1;gbkey=CDS;gene=Herc2;product=E3 ubiquitin-protein ligase HERC2 isoform X1;protein_id=XP_006540700.1;extra_copy_number=0
CM058247.1	Liftoff	CDS	55330754	55330966	.	+	.	ID=cds-XP_006540700.1;Parent=rna-XM_006540637.4;Dbxref=GeneID:15204,GenBank:XP_006540700.1,MGI:MGI:103234;Name=XP_006540700.1;gbkey=CDS;gene=Herc2;product=E3 ubiquitin-protein ligase HERC2 isoform X1;protein_id=XP_006540700.1;extra_copy_number=0
CM058247.1	Liftoff	CDS	55331953	55332225	.	+	.	ID=cds-XP_006540700.1;Parent=rna-XM_006540637.4;Dbxref=GeneID:15204,GenBank:XP_006540700.1,MGI:MGI:103234;Name=XP_006540700.1;gbkey=CDS;gene=Herc2;product=E3 ubiquitin-protein ligase HERC2 isoform X1;protein_id=XP_006540700.1;extra_copy_number=0
CM058247.1	Liftoff	mRNA	55150069	55332893	.	+	.	ID=rna-NM_010418.2;Parent=gene-Herc2;Dbxref=GeneID:15204,GenBank:NM_010418.2,MGI:MGI:103234;Name=NM_010418.2;gbkey=mRNA;gene=Herc2;product=HECT and RLD domain containing E3 ubiquitin protein ligase 2%2C transcript variant 1;tag=RefSeq Select;transcript_id=NM_010418.2;matches_ref_protein=False;valid_ORF=True;extra_copy_number=0
CM058247.1	Liftoff	exon	55150069	55150216	.	+	.	ID=exon-NM_010418.2-1;Parent=rna-NM_010418.2;Dbxref=GeneID:15204,GenBank:NM_010418.2,MGI:MGI:103234;gbkey=mRNA;gene=Herc2;product=HECT and RLD domain containing E3 ubiquitin protein ligase 2%2C transcript variant 1;tag=RefSeq Select;transcript_id=NM_010418.2;extra_copy_number=0
CM058247.1	Liftoff	exon	55150770	55150862	.	+	.	ID=exon-NM_010418.2-2;Parent=rna-NM_010418.2;Dbxref=GeneID:15204,GenBank:NM_010418.2,MGI:MGI:103234;gbkey=mRNA;gene=Herc2;product=HECT and RLD domain containing E3 ubiquitin protein ligase 2%2C transcript variant 1;tag=RefSeq Select;transcript_id=NM_010418.2;extra_copy_number=0
CM058247.1	Liftoff	exon	55167898	55168012	.	+	.	ID=exon-NM_010418.2-3;Parent=rna-NM_010418.2;Dbxref=GeneID:15204,GenBank:NM_010418.2,MGI:MGI:103234;gbkey=mRNA;gene=Herc2;product=HECT and RLD domain containing E3 ubiquitin protein ligase 2%2C transcript variant 1;tag=RefSeq Select;transcript_id=NM_010418.2;extra_copy_number=0
CM058247.1	Liftoff	exon	55172207	55172344	.	+	.	ID=exon-NM_010418.2-4;Parent=rna-NM_010418.2;Dbxref=GeneID:15204,GenBank:NM_010418.2,MGI:MGI:103234;gbkey=mRNA;gene=Herc2;product=HECT and RLD domain containing E3 ubiquitin protein ligase 2%2C transcript variant 1;tag=RefSeq Select;transcript_id=NM_010418.2;extra_copy_number=0
CM058247.1	Liftoff	exon	55184906	55185125	.	+	.	ID=exon-NM_010418.2-5;Parent=rna-NM_010418.2;Dbxref=GeneID:15204,GenBank:NM_010418.2,MGI:MGI:103234;gbkey=mRNA;gene=Herc2;product=HECT and RLD domain containing E3 ubiquitin protein ligase 2%2C transcript variant 1;tag=RefSeq Select;transcript_id=NM_010418.2;extra_copy_number=0
CM058247.1	Liftoff	exon	55187257	55187357	.	+	.	ID=exon-NM_010418.2-6;Parent=rna-NM_010418.2;Dbxref=GeneID:15204,GenBank:NM_010418.2,MGI:MGI:103234;gbkey=mRNA;gene=Herc2;product=HECT and RLD domain containing E3 ubiquitin protein ligase 2%2C transcript variant 1;tag=RefSeq Select;transcript_id=NM_010418.2;extra_copy_number=0
CM058247.1	Liftoff	exon	55188174	55188330	.	+	.	ID=exon-NM_010418.2-7;Parent=rna-NM_010418.2;Dbxref=GeneID:15204,GenBank:NM_010418.2,MGI:MGI:103234;gbkey=mRNA;gene=Herc2;product=HECT and RLD domain containing E3 ubiquitin protein ligase 2%2C transcript variant 1;tag=RefSeq Select;transcript_id=NM_010418.2;extra_copy_number=0
CM058247.1	Liftoff	exon	55190832	55190942	.	+	.	ID=exon-NM_010418.2-8;Parent=rna-NM_010418.2;Dbxref=GeneID:15204,GenBank:NM_010418.2,MGI:MGI:103234;gbkey=mRNA;gene=Herc2;product=HECT and RLD domain containing E3 ubiquitin protein ligase 2%2C transcript variant 1;tag=RefSeq Select;transcript_id=NM_010418.2;extra_copy_number=0
CM058247.1	Liftoff	exon	55192456	55192627	.	+	.	ID=exon-NM_010418.2-9;Parent=rna-NM_010418.2;Dbxref=GeneID:15204,GenBank:NM_010418.2,MGI:MGI:103234;gbkey=mRNA;gene=Herc2;product=HECT and RLD domain containing E3 ubiquitin protein ligase 2%2C transcript variant 1;tag=RefSeq Select;transcript_id=NM_010418.2;extra_copy_number=0
CM058247.1	Liftoff	exon	55194182	55194355	.	+	.	ID=exon-NM_010418.2-10;Parent=rna-NM_010418.2;Dbxref=GeneID:15204,GenBank:NM_010418.2,MGI:MGI:103234;gbkey=mRNA;gene=Herc2;product=HECT and RLD domain containing E3 ubiquitin protein ligase 2%2C transcript variant 1;tag=RefSeq Select;transcript_id=NM_010418.2;extra_copy_number=0
CM058247.1	Liftoff	exon	55197294	55197482	.	+	.	ID=exon-NM_010418.2-11;Parent=rna-NM_010418.2;Dbxref=GeneID:15204,GenBank:NM_010418.2,MGI:MGI:103234;gbkey=mRNA;gene=Herc2;product=HECT and RLD domain containing E3 ubiquitin protein ligase 2%2C transcript variant 1;tag=RefSeq Select;transcript_id=NM_010418.2;extra_copy_number=0
CM058247.1	Liftoff	exon	55198252	55198403	.	+	.	ID=exon-NM_010418.2-12;Parent=rna-NM_010418.2;Dbxref=GeneID:15204,GenBank:NM_010418.2,MGI:MGI:103234;gbkey=mRNA;gene=Herc2;product=HECT and RLD domain containing E3 ubiquitin protein ligase 2%2C transcript variant 1;tag=RefSeq Select;transcript_id=NM_010418.2;extra_copy_number=0
CM058247.1	Liftoff	exon	55200001	55200158	.	+	.	ID=exon-NM_010418.2-13;Parent=rna-NM_010418.2;Dbxref=GeneID:15204,GenBank:NM_010418.2,MGI:MGI:103234;gbkey=mRNA;gene=Herc2;product=HECT and RLD domain containing E3 ubiquitin protein ligase 2%2C transcript variant 1;tag=RefSeq Select;transcript_id=NM_010418.2;extra_copy_number=0
CM058247.1	Liftoff	exon	55200250	55200363	.	+	.	ID=exon-NM_010418.2-14;Parent=rna-NM_010418.2;Dbxref=GeneID:15204,GenBank:NM_010418.2,MGI:MGI:103234;gbkey=mRNA;gene=Herc2;product=HECT and RLD domain containing E3 ubiquitin protein ligase 2%2C transcript variant 1;tag=RefSeq Select;transcript_id=NM_010418.2;extra_copy_number=0
CM058247.1	Liftoff	exon	55203650	55203901	.	+	.	ID=exon-NM_010418.2-15;Parent=rna-NM_010418.2;Dbxref=GeneID:15204,GenBank:NM_010418.2,MGI:MGI:103234;gbkey=mRNA;gene=Herc2;product=HECT and RLD domain containing E3 ubiquitin protein ligase 2%2C transcript variant 1;tag=RefSeq Select;transcript_id=NM_010418.2;extra_copy_number=0
CM058247.1	Liftoff	exon	55206261	55206454	.	+	.	ID=exon-NM_010418.2-16;Parent=rna-NM_010418.2;Dbxref=GeneID:15204,GenBank:NM_010418.2,MGI:MGI:103234;gbkey=mRNA;gene=Herc2;product=HECT and RLD domain containing E3 ubiquitin protein ligase 2%2C transcript variant 1;tag=RefSeq Select;transcript_id=NM_010418.2;extra_copy_number=0
CM058247.1	Liftoff	exon	55208609	55208809	.	+	.	ID=exon-NM_010418.2-17;Parent=rna-NM_010418.2;Dbxref=GeneID:15204,GenBank:NM_010418.2,MGI:MGI:103234;gbkey=mRNA;gene=Herc2;product=HECT and RLD domain containing E3 ubiquitin protein ligase 2%2C transcript variant 1;tag=RefSeq Select;transcript_id=NM_010418.2;extra_copy_number=0
CM058247.1	Liftoff	exon	55212968	55213196	.	+	.	ID=exon-NM_010418.2-18;Parent=rna-NM_010418.2;Dbxref=GeneID:15204,GenBank:NM_010418.2,MGI:MGI:103234;gbkey=mRNA;gene=Herc2;product=HECT and RLD domain containing E3 ubiquitin protein ligase 2%2C transcript variant 1;tag=RefSeq Select;transcript_id=NM_010418.2;extra_copy_number=0
CM058247.1	Liftoff	exon	55213321	55213445	.	+	.	ID=exon-NM_010418.2-19;Parent=rna-NM_010418.2;Dbxref=GeneID:15204,GenBank:NM_010418.2,MGI:MGI:103234;gbkey=mRNA;gene=Herc2;product=HECT and RLD domain containing E3 ubiquitin protein ligase 2%2C transcript variant 1;tag=RefSeq Select;transcript_id=NM_010418.2;extra_copy_number=0
CM058247.1	Liftoff	exon	55214625	55214803	.	+	.	ID=exon-NM_010418.2-20;Parent=rna-NM_010418.2;Dbxref=GeneID:15204,GenBank:NM_010418.2,MGI:MGI:103234;gbkey=mRNA;gene=Herc2;product=HECT and RLD domain containing E3 ubiquitin protein ligase 2%2C transcript variant 1;tag=RefSeq Select;transcript_id=NM_010418.2;extra_copy_number=0
CM058247.1	Liftoff	exon	55221468	55221652	.	+	.	ID=exon-NM_010418.2-21;Parent=rna-NM_010418.2;Dbxref=GeneID:15204,GenBank:NM_010418.2,MGI:MGI:103234;gbkey=mRNA;gene=Herc2;product=HECT and RLD domain containing E3 ubiquitin protein ligase 2%2C transcript variant 1;tag=RefSeq Select;transcript_id=NM_010418.2;extra_copy_number=0
CM058247.1	Liftoff	exon	55222236	55222391	.	+	.	ID=exon-NM_010418.2-22;Parent=rna-NM_010418.2;Dbxref=GeneID:15204,GenBank:NM_010418.2,MGI:MGI:103234;gbkey=mRNA;gene=Herc2;product=HECT and RLD domain containing E3 ubiquitin protein ligase 2%2C transcript variant 1;tag=RefSeq Select;transcript_id=NM_010418.2;extra_copy_number=0
CM058247.1	Liftoff	exon	55224120	55224305	.	+	.	ID=exon-NM_010418.2-23;Parent=rna-NM_010418.2;Dbxref=GeneID:15204,GenBank:NM_010418.2,MGI:MGI:103234;gbkey=mRNA;gene=Herc2;product=HECT and RLD domain containing E3 ubiquitin protein ligase 2%2C transcript variant 1;tag=RefSeq Select;transcript_id=NM_010418.2;extra_copy_number=0
CM058247.1	Liftoff	exon	55231096	55231266	.	+	.	ID=exon-NM_010418.2-24;Parent=rna-NM_010418.2;Dbxref=GeneID:15204,GenBank:NM_010418.2,MGI:MGI:103234;gbkey=mRNA;gene=Herc2;product=HECT and RLD domain containing E3 ubiquitin protein ligase 2%2C transcript variant 1;tag=RefSeq Select;transcript_id=NM_010418.2;extra_copy_number=0
CM058247.1	Liftoff	exon	55231726	55231829	.	+	.	ID=exon-NM_010418.2-25;Parent=rna-NM_010418.2;Dbxref=GeneID:15204,GenBank:NM_010418.2,MGI:MGI:103234;gbkey=mRNA;gene=Herc2;product=HECT and RLD domain containing E3 ubiquitin protein ligase 2%2C transcript variant 1;tag=RefSeq Select;transcript_id=NM_010418.2;extra_copy_number=0
CM058247.1	Liftoff	exon	55232349	55232499	.	+	.	ID=exon-NM_010418.2-26;Parent=rna-NM_010418.2;Dbxref=GeneID:15204,GenBank:NM_010418.2,MGI:MGI:103234;gbkey=mRNA;gene=Herc2;product=HECT and RLD domain containing E3 ubiquitin protein ligase 2%2C transcript variant 1;tag=RefSeq Select;transcript_id=NM_010418.2;extra_copy_number=0
CM058247.1	Liftoff	exon	55234523	55234737	.	+	.	ID=exon-NM_010418.2-27;Parent=rna-NM_010418.2;Dbxref=GeneID:15204,GenBank:NM_010418.2,MGI:MGI:103234;gbkey=mRNA;gene=Herc2;product=HECT and RLD domain containing E3 ubiquitin protein ligase 2%2C transcript variant 1;tag=RefSeq Select;transcript_id=NM_010418.2;extra_copy_number=0
CM058247.1	Liftoff	exon	55234958	55235090	.	+	.	ID=exon-NM_010418.2-28;Parent=rna-NM_010418.2;Dbxref=GeneID:15204,GenBank:NM_010418.2,MGI:MGI:103234;gbkey=mRNA;gene=Herc2;product=HECT and RLD domain containing E3 ubiquitin protein ligase 2%2C transcript variant 1;tag=RefSeq Select;transcript_id=NM_010418.2;extra_copy_number=0
CM058247.1	Liftoff	exon	55235197	55235324	.	+	.	ID=exon-NM_010418.2-29;Parent=rna-NM_010418.2;Dbxref=GeneID:15204,GenBank:NM_010418.2,MGI:MGI:103234;gbkey=mRNA;gene=Herc2;product=HECT and RLD domain containing E3 ubiquitin protein ligase 2%2C transcript variant 1;tag=RefSeq Select;transcript_id=NM_010418.2;extra_copy_number=0
CM058247.1	Liftoff	exon	55235413	55235608	.	+	.	ID=exon-NM_010418.2-30;Parent=rna-NM_010418.2;Dbxref=GeneID:15204,GenBank:NM_010418.2,MGI:MGI:103234;gbkey=mRNA;gene=Herc2;product=HECT and RLD domain containing E3 ubiquitin protein ligase 2%2C transcript variant 1;tag=RefSeq Select;transcript_id=NM_010418.2;extra_copy_number=0
CM058247.1	Liftoff	exon	55236514	55236647	.	+	.	ID=exon-NM_010418.2-31;Parent=rna-NM_010418.2;Dbxref=GeneID:15204,GenBank:NM_010418.2,MGI:MGI:103234;gbkey=mRNA;gene=Herc2;product=HECT and RLD domain containing E3 ubiquitin protein ligase 2%2C transcript variant 1;tag=RefSeq Select;transcript_id=NM_010418.2;extra_copy_number=0
CM058247.1	Liftoff	exon	55237148	55237321	.	+	.	ID=exon-NM_010418.2-32;Parent=rna-NM_010418.2;Dbxref=GeneID:15204,GenBank:NM_010418.2,MGI:MGI:103234;gbkey=mRNA;gene=Herc2;product=HECT and RLD domain containing E3 ubiquitin protein ligase 2%2C transcript variant 1;tag=RefSeq Select;transcript_id=NM_010418.2;extra_copy_number=0
CM058247.1	Liftoff	exon	55237396	55237532	.	+	.	ID=exon-NM_010418.2-33;Parent=rna-NM_010418.2;Dbxref=GeneID:15204,GenBank:NM_010418.2,MGI:MGI:103234;gbkey=mRNA;gene=Herc2;product=HECT and RLD domain containing E3 ubiquitin protein ligase 2%2C transcript variant 1;tag=RefSeq Select;transcript_id=NM_010418.2;extra_copy_number=0
CM058247.1	Liftoff	exon	55237647	55237798	.	+	.	ID=exon-NM_010418.2-34;Parent=rna-NM_010418.2;Dbxref=GeneID:15204,GenBank:NM_010418.2,MGI:MGI:103234;gbkey=mRNA;gene=Herc2;product=HECT and RLD domain containing E3 ubiquitin protein ligase 2%2C transcript variant 1;tag=RefSeq Select;transcript_id=NM_010418.2;extra_copy_number=0
CM058247.1	Liftoff	exon	55238706	55238897	.	+	.	ID=exon-NM_010418.2-35;Parent=rna-NM_010418.2;Dbxref=GeneID:15204,GenBank:NM_010418.2,MGI:MGI:103234;gbkey=mRNA;gene=Herc2;product=HECT and RLD domain containing E3 ubiquitin protein ligase 2%2C transcript variant 1;tag=RefSeq Select;transcript_id=NM_010418.2;extra_copy_number=0
CM058247.1	Liftoff	exon	55245691	55245878	.	+	.	ID=exon-NM_010418.2-36;Parent=rna-NM_010418.2;Dbxref=GeneID:15204,GenBank:NM_010418.2,MGI:MGI:103234;gbkey=mRNA;gene=Herc2;product=HECT and RLD domain containing E3 ubiquitin protein ligase 2%2C transcript variant 1;tag=RefSeq Select;transcript_id=NM_010418.2;extra_copy_number=0
CM058247.1	Liftoff	exon	55246464	55246656	.	+	.	ID=exon-NM_010418.2-37;Parent=rna-NM_010418.2;Dbxref=GeneID:15204,GenBank:NM_010418.2,MGI:MGI:103234;gbkey=mRNA;gene=Herc2;product=HECT and RLD domain containing E3 ubiquitin protein ligase 2%2C transcript variant 1;tag=RefSeq Select;transcript_id=NM_010418.2;extra_copy_number=0
CM058247.1	Liftoff	exon	55248566	55248748	.	+	.	ID=exon-NM_010418.2-38;Parent=rna-NM_010418.2;Dbxref=GeneID:15204,GenBank:NM_010418.2,MGI:MGI:103234;gbkey=mRNA;gene=Herc2;product=HECT and RLD domain containing E3 ubiquitin protein ligase 2%2C transcript variant 1;tag=RefSeq Select;transcript_id=NM_010418.2;extra_copy_number=0
CM058247.1	Liftoff	exon	55252370	55252551	.	+	.	ID=exon-NM_010418.2-39;Parent=rna-NM_010418.2;Dbxref=GeneID:15204,GenBank:NM_010418.2,MGI:MGI:103234;gbkey=mRNA;gene=Herc2;product=HECT and RLD domain containing E3 ubiquitin protein ligase 2%2C transcript variant 1;tag=RefSeq Select;transcript_id=NM_010418.2;extra_copy_number=0
CM058247.1	Liftoff	exon	55252971	55253118	.	+	.	ID=exon-NM_010418.2-40;Parent=rna-NM_010418.2;Dbxref=GeneID:15204,GenBank:NM_010418.2,MGI:MGI:103234;gbkey=mRNA;gene=Herc2;product=HECT and RLD domain containing E3 ubiquitin protein ligase 2%2C transcript variant 1;tag=RefSeq Select;transcript_id=NM_010418.2;extra_copy_number=0
CM058247.1	Liftoff	exon	55253193	55253389	.	+	.	ID=exon-NM_010418.2-41;Parent=rna-NM_010418.2;Dbxref=GeneID:15204,GenBank:NM_010418.2,MGI:MGI:103234;gbkey=mRNA;gene=Herc2;product=HECT and RLD domain containing E3 ubiquitin protein ligase 2%2C transcript variant 1;tag=RefSeq Select;transcript_id=NM_010418.2;extra_copy_number=0
CM058247.1	Liftoff	exon	55253704	55253934	.	+	.	ID=exon-NM_010418.2-42;Parent=rna-NM_010418.2;Dbxref=GeneID:15204,GenBank:NM_010418.2,MGI:MGI:103234;gbkey=mRNA;gene=Herc2;product=HECT and RLD domain containing E3 ubiquitin protein ligase 2%2C transcript variant 1;tag=RefSeq Select;transcript_id=NM_010418.2;extra_copy_number=0
CM058247.1	Liftoff	exon	55254942	55255080	.	+	.	ID=exon-NM_010418.2-43;Parent=rna-NM_010418.2;Dbxref=GeneID:15204,GenBank:NM_010418.2,MGI:MGI:103234;gbkey=mRNA;gene=Herc2;product=HECT and RLD domain containing E3 ubiquitin protein ligase 2%2C transcript variant 1;tag=RefSeq Select;transcript_id=NM_010418.2;extra_copy_number=0
CM058247.1	Liftoff	exon	55256314	55256457	.	+	.	ID=exon-NM_010418.2-44;Parent=rna-NM_010418.2;Dbxref=GeneID:15204,GenBank:NM_010418.2,MGI:MGI:103234;gbkey=mRNA;gene=Herc2;product=HECT and RLD domain containing E3 ubiquitin protein ligase 2%2C transcript variant 1;tag=RefSeq Select;transcript_id=NM_010418.2;extra_copy_number=0
CM058247.1	Liftoff	exon	55256787	55256929	.	+	.	ID=exon-NM_010418.2-45;Parent=rna-NM_010418.2;Dbxref=GeneID:15204,GenBank:NM_010418.2,MGI:MGI:103234;gbkey=mRNA;gene=Herc2;product=HECT and RLD domain containing E3 ubiquitin protein ligase 2%2C transcript variant 1;tag=RefSeq Select;transcript_id=NM_010418.2;extra_copy_number=0
CM058247.1	Liftoff	exon	55257218	55257485	.	+	.	ID=exon-NM_010418.2-46;Parent=rna-NM_010418.2;Dbxref=GeneID:15204,GenBank:NM_010418.2,MGI:MGI:103234;gbkey=mRNA;gene=Herc2;product=HECT and RLD domain containing E3 ubiquitin protein ligase 2%2C transcript variant 1;tag=RefSeq Select;transcript_id=NM_010418.2;extra_copy_number=0
CM058247.1	Liftoff	exon	55257575	55257711	.	+	.	ID=exon-NM_010418.2-47;Parent=rna-NM_010418.2;Dbxref=GeneID:15204,GenBank:NM_010418.2,MGI:MGI:103234;gbkey=mRNA;gene=Herc2;product=HECT and RLD domain containing E3 ubiquitin protein ligase 2%2C transcript variant 1;tag=RefSeq Select;transcript_id=NM_010418.2;extra_copy_number=0
CM058247.1	Liftoff	exon	55259301	55259399	.	+	.	ID=exon-NM_010418.2-48;Parent=rna-NM_010418.2;Dbxref=GeneID:15204,GenBank:NM_010418.2,MGI:MGI:103234;gbkey=mRNA;gene=Herc2;product=HECT and RLD domain containing E3 ubiquitin protein ligase 2%2C transcript variant 1;tag=RefSeq Select;transcript_id=NM_010418.2;extra_copy_number=0
CM058247.1	Liftoff	exon	55264809	55264977	.	+	.	ID=exon-NM_010418.2-49;Parent=rna-NM_010418.2;Dbxref=GeneID:15204,GenBank:NM_010418.2,MGI:MGI:103234;gbkey=mRNA;gene=Herc2;product=HECT and RLD domain containing E3 ubiquitin protein ligase 2%2C transcript variant 1;tag=RefSeq Select;transcript_id=NM_010418.2;extra_copy_number=0
CM058247.1	Liftoff	exon	55265076	55265201	.	+	.	ID=exon-NM_010418.2-50;Parent=rna-NM_010418.2;Dbxref=GeneID:15204,GenBank:NM_010418.2,MGI:MGI:103234;gbkey=mRNA;gene=Herc2;product=HECT and RLD domain containing E3 ubiquitin protein ligase 2%2C transcript variant 1;tag=RefSeq Select;transcript_id=NM_010418.2;extra_copy_number=0
CM058247.1	Liftoff	exon	55265982	55266090	.	+	.	ID=exon-NM_010418.2-51;Parent=rna-NM_010418.2;Dbxref=GeneID:15204,GenBank:NM_010418.2,MGI:MGI:103234;gbkey=mRNA;gene=Herc2;product=HECT and RLD domain containing E3 ubiquitin protein ligase 2%2C transcript variant 1;tag=RefSeq Select;transcript_id=NM_010418.2;extra_copy_number=0
CM058247.1	Liftoff	exon	55266205	55266344	.	+	.	ID=exon-NM_010418.2-52;Parent=rna-NM_010418.2;Dbxref=GeneID:15204,GenBank:NM_010418.2,MGI:MGI:103234;gbkey=mRNA;gene=Herc2;product=HECT and RLD domain containing E3 ubiquitin protein ligase 2%2C transcript variant 1;tag=RefSeq Select;transcript_id=NM_010418.2;extra_copy_number=0
CM058247.1	Liftoff	exon	55269894	55270084	.	+	.	ID=exon-NM_010418.2-53;Parent=rna-NM_010418.2;Dbxref=GeneID:15204,GenBank:NM_010418.2,MGI:MGI:103234;gbkey=mRNA;gene=Herc2;product=HECT and RLD domain containing E3 ubiquitin protein ligase 2%2C transcript variant 1;tag=RefSeq Select;transcript_id=NM_010418.2;extra_copy_number=0
CM058247.1	Liftoff	exon	55271454	55271559	.	+	.	ID=exon-NM_010418.2-54;Parent=rna-NM_010418.2;Dbxref=GeneID:15204,GenBank:NM_010418.2,MGI:MGI:103234;gbkey=mRNA;gene=Herc2;product=HECT and RLD domain containing E3 ubiquitin protein ligase 2%2C transcript variant 1;tag=RefSeq Select;transcript_id=NM_010418.2;extra_copy_number=0
CM058247.1	Liftoff	exon	55271643	55271734	.	+	.	ID=exon-NM_010418.2-55;Parent=rna-NM_010418.2;Dbxref=GeneID:15204,GenBank:NM_010418.2,MGI:MGI:103234;gbkey=mRNA;gene=Herc2;product=HECT and RLD domain containing E3 ubiquitin protein ligase 2%2C transcript variant 1;tag=RefSeq Select;transcript_id=NM_010418.2;extra_copy_number=0
CM058247.1	Liftoff	exon	55278893	55279068	.	+	.	ID=exon-NM_010418.2-56;Parent=rna-NM_010418.2;Dbxref=GeneID:15204,GenBank:NM_010418.2,MGI:MGI:103234;gbkey=mRNA;gene=Herc2;product=HECT and RLD domain containing E3 ubiquitin protein ligase 2%2C transcript variant 1;tag=RefSeq Select;transcript_id=NM_010418.2;extra_copy_number=0
CM058247.1	Liftoff	exon	55282139	55282250	.	+	.	ID=exon-NM_010418.2-57;Parent=rna-NM_010418.2;Dbxref=GeneID:15204,GenBank:NM_010418.2,MGI:MGI:103234;gbkey=mRNA;gene=Herc2;product=HECT and RLD domain containing E3 ubiquitin protein ligase 2%2C transcript variant 1;tag=RefSeq Select;transcript_id=NM_010418.2;extra_copy_number=0
CM058247.1	Liftoff	exon	55283475	55283556	.	+	.	ID=exon-NM_010418.2-58;Parent=rna-NM_010418.2;Dbxref=GeneID:15204,GenBank:NM_010418.2,MGI:MGI:103234;gbkey=mRNA;gene=Herc2;product=HECT and RLD domain containing E3 ubiquitin protein ligase 2%2C transcript variant 1;tag=RefSeq Select;transcript_id=NM_010418.2;extra_copy_number=0
CM058247.1	Liftoff	exon	55283650	55283793	.	+	.	ID=exon-NM_010418.2-59;Parent=rna-NM_010418.2;Dbxref=GeneID:15204,GenBank:NM_010418.2,MGI:MGI:103234;gbkey=mRNA;gene=Herc2;product=HECT and RLD domain containing E3 ubiquitin protein ligase 2%2C transcript variant 1;tag=RefSeq Select;transcript_id=NM_010418.2;extra_copy_number=0
CM058247.1	Liftoff	exon	55285012	55285102	.	+	.	ID=exon-NM_010418.2-60;Parent=rna-NM_010418.2;Dbxref=GeneID:15204,GenBank:NM_010418.2,MGI:MGI:103234;gbkey=mRNA;gene=Herc2;product=HECT and RLD domain containing E3 ubiquitin protein ligase 2%2C transcript variant 1;tag=RefSeq Select;transcript_id=NM_010418.2;extra_copy_number=0
CM058247.1	Liftoff	exon	55285376	55285553	.	+	.	ID=exon-NM_010418.2-61;Parent=rna-NM_010418.2;Dbxref=GeneID:15204,GenBank:NM_010418.2,MGI:MGI:103234;gbkey=mRNA;gene=Herc2;product=HECT and RLD domain containing E3 ubiquitin protein ligase 2%2C transcript variant 1;tag=RefSeq Select;transcript_id=NM_010418.2;extra_copy_number=0
CM058247.1	Liftoff	exon	55285696	55285777	.	+	.	ID=exon-NM_010418.2-62;Parent=rna-NM_010418.2;Dbxref=GeneID:15204,GenBank:NM_010418.2,MGI:MGI:103234;gbkey=mRNA;gene=Herc2;product=HECT and RLD domain containing E3 ubiquitin protein ligase 2%2C transcript variant 1;tag=RefSeq Select;transcript_id=NM_010418.2;extra_copy_number=0
CM058247.1	Liftoff	exon	55285863	55286034	.	+	.	ID=exon-NM_010418.2-63;Parent=rna-NM_010418.2;Dbxref=GeneID:15204,GenBank:NM_010418.2,MGI:MGI:103234;gbkey=mRNA;gene=Herc2;product=HECT and RLD domain containing E3 ubiquitin protein ligase 2%2C transcript variant 1;tag=RefSeq Select;transcript_id=NM_010418.2;extra_copy_number=0
CM058247.1	Liftoff	exon	55286911	55287055	.	+	.	ID=exon-NM_010418.2-64;Parent=rna-NM_010418.2;Dbxref=GeneID:15204,GenBank:NM_010418.2,MGI:MGI:103234;gbkey=mRNA;gene=Herc2;product=HECT and RLD domain containing E3 ubiquitin protein ligase 2%2C transcript variant 1;tag=RefSeq Select;transcript_id=NM_010418.2;extra_copy_number=0
CM058247.1	Liftoff	exon	55289637	55289862	.	+	.	ID=exon-NM_010418.2-65;Parent=rna-NM_010418.2;Dbxref=GeneID:15204,GenBank:NM_010418.2,MGI:MGI:103234;gbkey=mRNA;gene=Herc2;product=HECT and RLD domain containing E3 ubiquitin protein ligase 2%2C transcript variant 1;tag=RefSeq Select;transcript_id=NM_010418.2;extra_copy_number=0
CM058247.1	Liftoff	exon	55290880	55291051	.	+	.	ID=exon-NM_010418.2-66;Parent=rna-NM_010418.2;Dbxref=GeneID:15204,GenBank:NM_010418.2,MGI:MGI:103234;gbkey=mRNA;gene=Herc2;product=HECT and RLD domain containing E3 ubiquitin protein ligase 2%2C transcript variant 1;tag=RefSeq Select;transcript_id=NM_010418.2;extra_copy_number=0
CM058247.1	Liftoff	exon	55292243	55292429	.	+	.	ID=exon-NM_010418.2-67;Parent=rna-NM_010418.2;Dbxref=GeneID:15204,GenBank:NM_010418.2,MGI:MGI:103234;gbkey=mRNA;gene=Herc2;product=HECT and RLD domain containing E3 ubiquitin protein ligase 2%2C transcript variant 1;tag=RefSeq Select;transcript_id=NM_010418.2;extra_copy_number=0
CM058247.1	Liftoff	exon	55292870	55293010	.	+	.	ID=exon-NM_010418.2-68;Parent=rna-NM_010418.2;Dbxref=GeneID:15204,GenBank:NM_010418.2,MGI:MGI:103234;gbkey=mRNA;gene=Herc2;product=HECT and RLD domain containing E3 ubiquitin protein ligase 2%2C transcript variant 1;tag=RefSeq Select;transcript_id=NM_010418.2;extra_copy_number=0
CM058247.1	Liftoff	exon	55295286	55295477	.	+	.	ID=exon-NM_010418.2-69;Parent=rna-NM_010418.2;Dbxref=GeneID:15204,GenBank:NM_010418.2,MGI:MGI:103234;gbkey=mRNA;gene=Herc2;product=HECT and RLD domain containing E3 ubiquitin protein ligase 2%2C transcript variant 1;tag=RefSeq Select;transcript_id=NM_010418.2;extra_copy_number=0
CM058247.1	Liftoff	exon	55298132	55298285	.	+	.	ID=exon-NM_010418.2-70;Parent=rna-NM_010418.2;Dbxref=GeneID:15204,GenBank:NM_010418.2,MGI:MGI:103234;gbkey=mRNA;gene=Herc2;product=HECT and RLD domain containing E3 ubiquitin protein ligase 2%2C transcript variant 1;tag=RefSeq Select;transcript_id=NM_010418.2;extra_copy_number=0
CM058247.1	Liftoff	exon	55303182	55303289	.	+	.	ID=exon-NM_010418.2-71;Parent=rna-NM_010418.2;Dbxref=GeneID:15204,GenBank:NM_010418.2,MGI:MGI:103234;gbkey=mRNA;gene=Herc2;product=HECT and RLD domain containing E3 ubiquitin protein ligase 2%2C transcript variant 1;tag=RefSeq Select;transcript_id=NM_010418.2;extra_copy_number=0
CM058247.1	Liftoff	exon	55304857	55304988	.	+	.	ID=exon-NM_010418.2-72;Parent=rna-NM_010418.2;Dbxref=GeneID:15204,GenBank:NM_010418.2,MGI:MGI:103234;gbkey=mRNA;gene=Herc2;product=HECT and RLD domain containing E3 ubiquitin protein ligase 2%2C transcript variant 1;tag=RefSeq Select;transcript_id=NM_010418.2;extra_copy_number=0
CM058247.1	Liftoff	exon	55305467	55305625	.	+	.	ID=exon-NM_010418.2-73;Parent=rna-NM_010418.2;Dbxref=GeneID:15204,GenBank:NM_010418.2,MGI:MGI:103234;gbkey=mRNA;gene=Herc2;product=HECT and RLD domain containing E3 ubiquitin protein ligase 2%2C transcript variant 1;tag=RefSeq Select;transcript_id=NM_010418.2;extra_copy_number=0
CM058247.1	Liftoff	exon	55305715	55305833	.	+	.	ID=exon-NM_010418.2-74;Parent=rna-NM_010418.2;Dbxref=GeneID:15204,GenBank:NM_010418.2,MGI:MGI:103234;gbkey=mRNA;gene=Herc2;product=HECT and RLD domain containing E3 ubiquitin protein ligase 2%2C transcript variant 1;tag=RefSeq Select;transcript_id=NM_010418.2;extra_copy_number=0
CM058247.1	Liftoff	exon	55306393	55306518	.	+	.	ID=exon-NM_010418.2-75;Parent=rna-NM_010418.2;Dbxref=GeneID:15204,GenBank:NM_010418.2,MGI:MGI:103234;gbkey=mRNA;gene=Herc2;product=HECT and RLD domain containing E3 ubiquitin protein ligase 2%2C transcript variant 1;tag=RefSeq Select;transcript_id=NM_010418.2;extra_copy_number=0
CM058247.1	Liftoff	exon	55306949	55307104	.	+	.	ID=exon-NM_010418.2-76;Parent=rna-NM_010418.2;Dbxref=GeneID:15204,GenBank:NM_010418.2,MGI:MGI:103234;gbkey=mRNA;gene=Herc2;product=HECT and RLD domain containing E3 ubiquitin protein ligase 2%2C transcript variant 1;tag=RefSeq Select;transcript_id=NM_010418.2;extra_copy_number=0
CM058247.1	Liftoff	exon	55307603	55307718	.	+	.	ID=exon-NM_010418.2-77;Parent=rna-NM_010418.2;Dbxref=GeneID:15204,GenBank:NM_010418.2,MGI:MGI:103234;gbkey=mRNA;gene=Herc2;product=HECT and RLD domain containing E3 ubiquitin protein ligase 2%2C transcript variant 1;tag=RefSeq Select;transcript_id=NM_010418.2;extra_copy_number=0
CM058247.1	Liftoff	exon	55307809	55308007	.	+	.	ID=exon-NM_010418.2-78;Parent=rna-NM_010418.2;Dbxref=GeneID:15204,GenBank:NM_010418.2,MGI:MGI:103234;gbkey=mRNA;gene=Herc2;product=HECT and RLD domain containing E3 ubiquitin protein ligase 2%2C transcript variant 1;tag=RefSeq Select;transcript_id=NM_010418.2;extra_copy_number=0
CM058247.1	Liftoff	exon	55308775	55308989	.	+	.	ID=exon-NM_010418.2-79;Parent=rna-NM_010418.2;Dbxref=GeneID:15204,GenBank:NM_010418.2,MGI:MGI:103234;gbkey=mRNA;gene=Herc2;product=HECT and RLD domain containing E3 ubiquitin protein ligase 2%2C transcript variant 1;tag=RefSeq Select;transcript_id=NM_010418.2;extra_copy_number=0
CM058247.1	Liftoff	exon	55313914	55314091	.	+	.	ID=exon-NM_010418.2-80;Parent=rna-NM_010418.2;Dbxref=GeneID:15204,GenBank:NM_010418.2,MGI:MGI:103234;gbkey=mRNA;gene=Herc2;product=HECT and RLD domain containing E3 ubiquitin protein ligase 2%2C transcript variant 1;tag=RefSeq Select;transcript_id=NM_010418.2;extra_copy_number=0
CM058247.1	Liftoff	exon	55314535	55314696	.	+	.	ID=exon-NM_010418.2-81;Parent=rna-NM_010418.2;Dbxref=GeneID:15204,GenBank:NM_010418.2,MGI:MGI:103234;gbkey=mRNA;gene=Herc2;product=HECT and RLD domain containing E3 ubiquitin protein ligase 2%2C transcript variant 1;tag=RefSeq Select;transcript_id=NM_010418.2;extra_copy_number=0
CM058247.1	Liftoff	exon	55316446	55316537	.	+	.	ID=exon-NM_010418.2-82;Parent=rna-NM_010418.2;Dbxref=GeneID:15204,GenBank:NM_010418.2,MGI:MGI:103234;gbkey=mRNA;gene=Herc2;product=HECT and RLD domain containing E3 ubiquitin protein ligase 2%2C transcript variant 1;tag=RefSeq Select;transcript_id=NM_010418.2;extra_copy_number=0
CM058247.1	Liftoff	exon	55316940	55317079	.	+	.	ID=exon-NM_010418.2-83;Parent=rna-NM_010418.2;Dbxref=GeneID:15204,GenBank:NM_010418.2,MGI:MGI:103234;gbkey=mRNA;gene=Herc2;product=HECT and RLD domain containing E3 ubiquitin protein ligase 2%2C transcript variant 1;tag=RefSeq Select;transcript_id=NM_010418.2;extra_copy_number=0
CM058247.1	Liftoff	exon	55320798	55320985	.	+	.	ID=exon-NM_010418.2-84;Parent=rna-NM_010418.2;Dbxref=GeneID:15204,GenBank:NM_010418.2,MGI:MGI:103234;gbkey=mRNA;gene=Herc2;product=HECT and RLD domain containing E3 ubiquitin protein ligase 2%2C transcript variant 1;tag=RefSeq Select;transcript_id=NM_010418.2;extra_copy_number=0
CM058247.1	Liftoff	exon	55321570	55321767	.	+	.	ID=exon-NM_010418.2-85;Parent=rna-NM_010418.2;Dbxref=GeneID:15204,GenBank:NM_010418.2,MGI:MGI:103234;gbkey=mRNA;gene=Herc2;product=HECT and RLD domain containing E3 ubiquitin protein ligase 2%2C transcript variant 1;tag=RefSeq Select;transcript_id=NM_010418.2;extra_copy_number=0
CM058247.1	Liftoff	exon	55324003	55324086	.	+	.	ID=exon-NM_010418.2-86;Parent=rna-NM_010418.2;Dbxref=GeneID:15204,GenBank:NM_010418.2,MGI:MGI:103234;gbkey=mRNA;gene=Herc2;product=HECT and RLD domain containing E3 ubiquitin protein ligase 2%2C transcript variant 1;tag=RefSeq Select;transcript_id=NM_010418.2;extra_copy_number=0
CM058247.1	Liftoff	exon	55327612	55327753	.	+	.	ID=exon-NM_010418.2-87;Parent=rna-NM_010418.2;Dbxref=GeneID:15204,GenBank:NM_010418.2,MGI:MGI:103234;gbkey=mRNA;gene=Herc2;product=HECT and RLD domain containing E3 ubiquitin protein ligase 2%2C transcript variant 1;tag=RefSeq Select;transcript_id=NM_010418.2;extra_copy_number=0
CM058247.1	Liftoff	exon	55327931	55328125	.	+	.	ID=exon-NM_010418.2-88;Parent=rna-NM_010418.2;Dbxref=GeneID:15204,GenBank:NM_010418.2,MGI:MGI:103234;gbkey=mRNA;gene=Herc2;product=HECT and RLD domain containing E3 ubiquitin protein ligase 2%2C transcript variant 1;tag=RefSeq Select;transcript_id=NM_010418.2;extra_copy_number=0
CM058247.1	Liftoff	exon	55328895	55329007	.	+	.	ID=exon-NM_010418.2-89;Parent=rna-NM_010418.2;Dbxref=GeneID:15204,GenBank:NM_010418.2,MGI:MGI:103234;gbkey=mRNA;gene=Herc2;product=HECT and RLD domain containing E3 ubiquitin protein ligase 2%2C transcript variant 1;tag=RefSeq Select;transcript_id=NM_010418.2;extra_copy_number=0
CM058247.1	Liftoff	exon	55329522	55329712	.	+	.	ID=exon-NM_010418.2-90;Parent=rna-NM_010418.2;Dbxref=GeneID:15204,GenBank:NM_010418.2,MGI:MGI:103234;gbkey=mRNA;gene=Herc2;product=HECT and RLD domain containing E3 ubiquitin protein ligase 2%2C transcript variant 1;tag=RefSeq Select;transcript_id=NM_010418.2;extra_copy_number=0
CM058247.1	Liftoff	exon	55330377	55330482	.	+	.	ID=exon-NM_010418.2-91;Parent=rna-NM_010418.2;Dbxref=GeneID:15204,GenBank:NM_010418.2,MGI:MGI:103234;gbkey=mRNA;gene=Herc2;product=HECT and RLD domain containing E3 ubiquitin protein ligase 2%2C transcript variant 1;tag=RefSeq Select;transcript_id=NM_010418.2;extra_copy_number=0
CM058247.1	Liftoff	exon	55330754	55330966	.	+	.	ID=exon-NM_010418.2-92;Parent=rna-NM_010418.2;Dbxref=GeneID:15204,GenBank:NM_010418.2,MGI:MGI:103234;gbkey=mRNA;gene=Herc2;product=HECT and RLD domain containing E3 ubiquitin protein ligase 2%2C transcript variant 1;tag=RefSeq Select;transcript_id=NM_010418.2;extra_copy_number=0
CM058247.1	Liftoff	exon	55331953	55332893	.	+	.	ID=exon-NM_010418.2-93;Parent=rna-NM_010418.2;Dbxref=GeneID:15204,GenBank:NM_010418.2,MGI:MGI:103234;gbkey=mRNA;gene=Herc2;product=HECT and RLD domain containing E3 ubiquitin protein ligase 2%2C transcript variant 1;tag=RefSeq Select;transcript_id=NM_010418.2;extra_copy_number=0
CM058247.1	Liftoff	CDS	55150791	55150862	.	+	.	ID=cds-NP_034548.2;Parent=rna-NM_010418.2;Dbxref=CCDS:CCDS21318.1,GeneID:15204,GenBank:NP_034548.2,MGI:MGI:103234;Name=NP_034548.2;gbkey=CDS;gene=Herc2;product=E3 ubiquitin-protein ligase HERC2;protein_id=NP_034548.2;tag=RefSeq Select;extra_copy_number=0
CM058247.1	Liftoff	CDS	55167898	55168012	.	+	.	ID=cds-NP_034548.2;Parent=rna-NM_010418.2;Dbxref=CCDS:CCDS21318.1,GeneID:15204,GenBank:NP_034548.2,MGI:MGI:103234;Name=NP_034548.2;gbkey=CDS;gene=Herc2;product=E3 ubiquitin-protein ligase HERC2;protein_id=NP_034548.2;tag=RefSeq Select;extra_copy_number=0
CM058247.1	Liftoff	CDS	55172207	55172344	.	+	.	ID=cds-NP_034548.2;Parent=rna-NM_010418.2;Dbxref=CCDS:CCDS21318.1,GeneID:15204,GenBank:NP_034548.2,MGI:MGI:103234;Name=NP_034548.2;gbkey=CDS;gene=Herc2;product=E3 ubiquitin-protein ligase HERC2;protein_id=NP_034548.2;tag=RefSeq Select;extra_copy_number=0
CM058247.1	Liftoff	CDS	55184906	55185125	.	+	.	ID=cds-NP_034548.2;Parent=rna-NM_010418.2;Dbxref=CCDS:CCDS21318.1,GeneID:15204,GenBank:NP_034548.2,MGI:MGI:103234;Name=NP_034548.2;gbkey=CDS;gene=Herc2;product=E3 ubiquitin-protein ligase HERC2;protein_id=NP_034548.2;tag=RefSeq Select;extra_copy_number=0
CM058247.1	Liftoff	CDS	55187257	55187357	.	+	.	ID=cds-NP_034548.2;Parent=rna-NM_010418.2;Dbxref=CCDS:CCDS21318.1,GeneID:15204,GenBank:NP_034548.2,MGI:MGI:103234;Name=NP_034548.2;gbkey=CDS;gene=Herc2;product=E3 ubiquitin-protein ligase HERC2;protein_id=NP_034548.2;tag=RefSeq Select;extra_copy_number=0
CM058247.1	Liftoff	CDS	55188174	55188330	.	+	.	ID=cds-NP_034548.2;Parent=rna-NM_010418.2;Dbxref=CCDS:CCDS21318.1,GeneID:15204,GenBank:NP_034548.2,MGI:MGI:103234;Name=NP_034548.2;gbkey=CDS;gene=Herc2;product=E3 ubiquitin-protein ligase HERC2;protein_id=NP_034548.2;tag=RefSeq Select;extra_copy_number=0
CM058247.1	Liftoff	CDS	55190832	55190942	.	+	.	ID=cds-NP_034548.2;Parent=rna-NM_010418.2;Dbxref=CCDS:CCDS21318.1,GeneID:15204,GenBank:NP_034548.2,MGI:MGI:103234;Name=NP_034548.2;gbkey=CDS;gene=Herc2;product=E3 ubiquitin-protein ligase HERC2;protein_id=NP_034548.2;tag=RefSeq Select;extra_copy_number=0
CM058247.1	Liftoff	CDS	55192456	55192627	.	+	.	ID=cds-NP_034548.2;Parent=rna-NM_010418.2;Dbxref=CCDS:CCDS21318.1,GeneID:15204,GenBank:NP_034548.2,MGI:MGI:103234;Name=NP_034548.2;gbkey=CDS;gene=Herc2;product=E3 ubiquitin-protein ligase HERC2;protein_id=NP_034548.2;tag=RefSeq Select;extra_copy_number=0
CM058247.1	Liftoff	CDS	55194182	55194355	.	+	.	ID=cds-NP_034548.2;Parent=rna-NM_010418.2;Dbxref=CCDS:CCDS21318.1,GeneID:15204,GenBank:NP_034548.2,MGI:MGI:103234;Name=NP_034548.2;gbkey=CDS;gene=Herc2;product=E3 ubiquitin-protein ligase HERC2;protein_id=NP_034548.2;tag=RefSeq Select;extra_copy_number=0
CM058247.1	Liftoff	CDS	55197294	55197482	.	+	.	ID=cds-NP_034548.2;Parent=rna-NM_010418.2;Dbxref=CCDS:CCDS21318.1,GeneID:15204,GenBank:NP_034548.2,MGI:MGI:103234;Name=NP_034548.2;gbkey=CDS;gene=Herc2;product=E3 ubiquitin-protein ligase HERC2;protein_id=NP_034548.2;tag=RefSeq Select;extra_copy_number=0
CM058247.1	Liftoff	CDS	55198252	55198403	.	+	.	ID=cds-NP_034548.2;Parent=rna-NM_010418.2;Dbxref=CCDS:CCDS21318.1,GeneID:15204,GenBank:NP_034548.2,MGI:MGI:103234;Name=NP_034548.2;gbkey=CDS;gene=Herc2;product=E3 ubiquitin-protein ligase HERC2;protein_id=NP_034548.2;tag=RefSeq Select;extra_copy_number=0
CM058247.1	Liftoff	CDS	55200001	55200158	.	+	.	ID=cds-NP_034548.2;Parent=rna-NM_010418.2;Dbxref=CCDS:CCDS21318.1,GeneID:15204,GenBank:NP_034548.2,MGI:MGI:103234;Name=NP_034548.2;gbkey=CDS;gene=Herc2;product=E3 ubiquitin-protein ligase HERC2;protein_id=NP_034548.2;tag=RefSeq Select;extra_copy_number=0
CM058247.1	Liftoff	CDS	55200250	55200363	.	+	.	ID=cds-NP_034548.2;Parent=rna-NM_010418.2;Dbxref=CCDS:CCDS21318.1,GeneID:15204,GenBank:NP_034548.2,MGI:MGI:103234;Name=NP_034548.2;gbkey=CDS;gene=Herc2;product=E3 ubiquitin-protein ligase HERC2;protein_id=NP_034548.2;tag=RefSeq Select;extra_copy_number=0
CM058247.1	Liftoff	CDS	55203650	55203901	.	+	.	ID=cds-NP_034548.2;Parent=rna-NM_010418.2;Dbxref=CCDS:CCDS21318.1,GeneID:15204,GenBank:NP_034548.2,MGI:MGI:103234;Name=NP_034548.2;gbkey=CDS;gene=Herc2;product=E3 ubiquitin-protein ligase HERC2;protein_id=NP_034548.2;tag=RefSeq Select;extra_copy_number=0
CM058247.1	Liftoff	CDS	55206261	55206454	.	+	.	ID=cds-NP_034548.2;Parent=rna-NM_010418.2;Dbxref=CCDS:CCDS21318.1,GeneID:15204,GenBank:NP_034548.2,MGI:MGI:103234;Name=NP_034548.2;gbkey=CDS;gene=Herc2;product=E3 ubiquitin-protein ligase HERC2;protein_id=NP_034548.2;tag=RefSeq Select;extra_copy_number=0
CM058247.1	Liftoff	CDS	55208609	55208809	.	+	.	ID=cds-NP_034548.2;Parent=rna-NM_010418.2;Dbxref=CCDS:CCDS21318.1,GeneID:15204,GenBank:NP_034548.2,MGI:MGI:103234;Name=NP_034548.2;gbkey=CDS;gene=Herc2;product=E3 ubiquitin-protein ligase HERC2;protein_id=NP_034548.2;tag=RefSeq Select;extra_copy_number=0
CM058247.1	Liftoff	CDS	55212968	55213196	.	+	.	ID=cds-NP_034548.2;Parent=rna-NM_010418.2;Dbxref=CCDS:CCDS21318.1,GeneID:15204,GenBank:NP_034548.2,MGI:MGI:103234;Name=NP_034548.2;gbkey=CDS;gene=Herc2;product=E3 ubiquitin-protein ligase HERC2;protein_id=NP_034548.2;tag=RefSeq Select;extra_copy_number=0
CM058247.1	Liftoff	CDS	55213321	55213445	.	+	.	ID=cds-NP_034548.2;Parent=rna-NM_010418.2;Dbxref=CCDS:CCDS21318.1,GeneID:15204,GenBank:NP_034548.2,MGI:MGI:103234;Name=NP_034548.2;gbkey=CDS;gene=Herc2;product=E3 ubiquitin-protein ligase HERC2;protein_id=NP_034548.2;tag=RefSeq Select;extra_copy_number=0
CM058247.1	Liftoff	CDS	55214625	55214803	.	+	.	ID=cds-NP_034548.2;Parent=rna-NM_010418.2;Dbxref=CCDS:CCDS21318.1,GeneID:15204,GenBank:NP_034548.2,MGI:MGI:103234;Name=NP_034548.2;gbkey=CDS;gene=Herc2;product=E3 ubiquitin-protein ligase HERC2;protein_id=NP_034548.2;tag=RefSeq Select;extra_copy_number=0
CM058247.1	Liftoff	CDS	55221468	55221652	.	+	.	ID=cds-NP_034548.2;Parent=rna-NM_010418.2;Dbxref=CCDS:CCDS21318.1,GeneID:15204,GenBank:NP_034548.2,MGI:MGI:103234;Name=NP_034548.2;gbkey=CDS;gene=Herc2;product=E3 ubiquitin-protein ligase HERC2;protein_id=NP_034548.2;tag=RefSeq Select;extra_copy_number=0
CM058247.1	Liftoff	CDS	55222236	55222391	.	+	.	ID=cds-NP_034548.2;Parent=rna-NM_010418.2;Dbxref=CCDS:CCDS21318.1,GeneID:15204,GenBank:NP_034548.2,MGI:MGI:103234;Name=NP_034548.2;gbkey=CDS;gene=Herc2;product=E3 ubiquitin-protein ligase HERC2;protein_id=NP_034548.2;tag=RefSeq Select;extra_copy_number=0
CM058247.1	Liftoff	CDS	55224120	55224305	.	+	.	ID=cds-NP_034548.2;Parent=rna-NM_010418.2;Dbxref=CCDS:CCDS21318.1,GeneID:15204,GenBank:NP_034548.2,MGI:MGI:103234;Name=NP_034548.2;gbkey=CDS;gene=Herc2;product=E3 ubiquitin-protein ligase HERC2;protein_id=NP_034548.2;tag=RefSeq Select;extra_copy_number=0
CM058247.1	Liftoff	CDS	55231096	55231266	.	+	.	ID=cds-NP_034548.2;Parent=rna-NM_010418.2;Dbxref=CCDS:CCDS21318.1,GeneID:15204,GenBank:NP_034548.2,MGI:MGI:103234;Name=NP_034548.2;gbkey=CDS;gene=Herc2;product=E3 ubiquitin-protein ligase HERC2;protein_id=NP_034548.2;tag=RefSeq Select;extra_copy_number=0
CM058247.1	Liftoff	CDS	55231726	55231829	.	+	.	ID=cds-NP_034548.2;Parent=rna-NM_010418.2;Dbxref=CCDS:CCDS21318.1,GeneID:15204,GenBank:NP_034548.2,MGI:MGI:103234;Name=NP_034548.2;gbkey=CDS;gene=Herc2;product=E3 ubiquitin-protein ligase HERC2;protein_id=NP_034548.2;tag=RefSeq Select;extra_copy_number=0
CM058247.1	Liftoff	CDS	55232349	55232499	.	+	.	ID=cds-NP_034548.2;Parent=rna-NM_010418.2;Dbxref=CCDS:CCDS21318.1,GeneID:15204,GenBank:NP_034548.2,MGI:MGI:103234;Name=NP_034548.2;gbkey=CDS;gene=Herc2;product=E3 ubiquitin-protein ligase HERC2;protein_id=NP_034548.2;tag=RefSeq Select;extra_copy_number=0
CM058247.1	Liftoff	CDS	55234523	55234737	.	+	.	ID=cds-NP_034548.2;Parent=rna-NM_010418.2;Dbxref=CCDS:CCDS21318.1,GeneID:15204,GenBank:NP_034548.2,MGI:MGI:103234;Name=NP_034548.2;gbkey=CDS;gene=Herc2;product=E3 ubiquitin-protein ligase HERC2;protein_id=NP_034548.2;tag=RefSeq Select;extra_copy_number=0
CM058247.1	Liftoff	CDS	55234958	55235090	.	+	.	ID=cds-NP_034548.2;Parent=rna-NM_010418.2;Dbxref=CCDS:CCDS21318.1,GeneID:15204,GenBank:NP_034548.2,MGI:MGI:103234;Name=NP_034548.2;gbkey=CDS;gene=Herc2;product=E3 ubiquitin-protein ligase HERC2;protein_id=NP_034548.2;tag=RefSeq Select;extra_copy_number=0
CM058247.1	Liftoff	CDS	55235197	55235324	.	+	.	ID=cds-NP_034548.2;Parent=rna-NM_010418.2;Dbxref=CCDS:CCDS21318.1,GeneID:15204,GenBank:NP_034548.2,MGI:MGI:103234;Name=NP_034548.2;gbkey=CDS;gene=Herc2;product=E3 ubiquitin-protein ligase HERC2;protein_id=NP_034548.2;tag=RefSeq Select;extra_copy_number=0
CM058247.1	Liftoff	CDS	55235413	55235608	.	+	.	ID=cds-NP_034548.2;Parent=rna-NM_010418.2;Dbxref=CCDS:CCDS21318.1,GeneID:15204,GenBank:NP_034548.2,MGI:MGI:103234;Name=NP_034548.2;gbkey=CDS;gene=Herc2;product=E3 ubiquitin-protein ligase HERC2;protein_id=NP_034548.2;tag=RefSeq Select;extra_copy_number=0
CM058247.1	Liftoff	CDS	55236514	55236647	.	+	.	ID=cds-NP_034548.2;Parent=rna-NM_010418.2;Dbxref=CCDS:CCDS21318.1,GeneID:15204,GenBank:NP_034548.2,MGI:MGI:103234;Name=NP_034548.2;gbkey=CDS;gene=Herc2;product=E3 ubiquitin-protein ligase HERC2;protein_id=NP_034548.2;tag=RefSeq Select;extra_copy_number=0
CM058247.1	Liftoff	CDS	55237148	55237321	.	+	.	ID=cds-NP_034548.2;Parent=rna-NM_010418.2;Dbxref=CCDS:CCDS21318.1,GeneID:15204,GenBank:NP_034548.2,MGI:MGI:103234;Name=NP_034548.2;gbkey=CDS;gene=Herc2;product=E3 ubiquitin-protein ligase HERC2;protein_id=NP_034548.2;tag=RefSeq Select;extra_copy_number=0
CM058247.1	Liftoff	CDS	55237396	55237532	.	+	.	ID=cds-NP_034548.2;Parent=rna-NM_010418.2;Dbxref=CCDS:CCDS21318.1,GeneID:15204,GenBank:NP_034548.2,MGI:MGI:103234;Name=NP_034548.2;gbkey=CDS;gene=Herc2;product=E3 ubiquitin-protein ligase HERC2;protein_id=NP_034548.2;tag=RefSeq Select;extra_copy_number=0
CM058247.1	Liftoff	CDS	55237647	55237798	.	+	.	ID=cds-NP_034548.2;Parent=rna-NM_010418.2;Dbxref=CCDS:CCDS21318.1,GeneID:15204,GenBank:NP_034548.2,MGI:MGI:103234;Name=NP_034548.2;gbkey=CDS;gene=Herc2;product=E3 ubiquitin-protein ligase HERC2;protein_id=NP_034548.2;tag=RefSeq Select;extra_copy_number=0
CM058247.1	Liftoff	CDS	55238706	55238897	.	+	.	ID=cds-NP_034548.2;Parent=rna-NM_010418.2;Dbxref=CCDS:CCDS21318.1,GeneID:15204,GenBank:NP_034548.2,MGI:MGI:103234;Name=NP_034548.2;gbkey=CDS;gene=Herc2;product=E3 ubiquitin-protein ligase HERC2;protein_id=NP_034548.2;tag=RefSeq Select;extra_copy_number=0
CM058247.1	Liftoff	CDS	55245691	55245878	.	+	.	ID=cds-NP_034548.2;Parent=rna-NM_010418.2;Dbxref=CCDS:CCDS21318.1,GeneID:15204,GenBank:NP_034548.2,MGI:MGI:103234;Name=NP_034548.2;gbkey=CDS;gene=Herc2;product=E3 ubiquitin-protein ligase HERC2;protein_id=NP_034548.2;tag=RefSeq Select;extra_copy_number=0
CM058247.1	Liftoff	CDS	55246464	55246656	.	+	.	ID=cds-NP_034548.2;Parent=rna-NM_010418.2;Dbxref=CCDS:CCDS21318.1,GeneID:15204,GenBank:NP_034548.2,MGI:MGI:103234;Name=NP_034548.2;gbkey=CDS;gene=Herc2;product=E3 ubiquitin-protein ligase HERC2;protein_id=NP_034548.2;tag=RefSeq Select;extra_copy_number=0
CM058247.1	Liftoff	CDS	55248566	55248748	.	+	.	ID=cds-NP_034548.2;Parent=rna-NM_010418.2;Dbxref=CCDS:CCDS21318.1,GeneID:15204,GenBank:NP_034548.2,MGI:MGI:103234;Name=NP_034548.2;gbkey=CDS;gene=Herc2;product=E3 ubiquitin-protein ligase HERC2;protein_id=NP_034548.2;tag=RefSeq Select;extra_copy_number=0
CM058247.1	Liftoff	CDS	55252370	55252551	.	+	.	ID=cds-NP_034548.2;Parent=rna-NM_010418.2;Dbxref=CCDS:CCDS21318.1,GeneID:15204,GenBank:NP_034548.2,MGI:MGI:103234;Name=NP_034548.2;gbkey=CDS;gene=Herc2;product=E3 ubiquitin-protein ligase HERC2;protein_id=NP_034548.2;tag=RefSeq Select;extra_copy_number=0
CM058247.1	Liftoff	CDS	55252971	55253118	.	+	.	ID=cds-NP_034548.2;Parent=rna-NM_010418.2;Dbxref=CCDS:CCDS21318.1,GeneID:15204,GenBank:NP_034548.2,MGI:MGI:103234;Name=NP_034548.2;gbkey=CDS;gene=Herc2;product=E3 ubiquitin-protein ligase HERC2;protein_id=NP_034548.2;tag=RefSeq Select;extra_copy_number=0
CM058247.1	Liftoff	CDS	55253193	55253389	.	+	.	ID=cds-NP_034548.2;Parent=rna-NM_010418.2;Dbxref=CCDS:CCDS21318.1,GeneID:15204,GenBank:NP_034548.2,MGI:MGI:103234;Name=NP_034548.2;gbkey=CDS;gene=Herc2;product=E3 ubiquitin-protein ligase HERC2;protein_id=NP_034548.2;tag=RefSeq Select;extra_copy_number=0
CM058247.1	Liftoff	CDS	55253704	55253934	.	+	.	ID=cds-NP_034548.2;Parent=rna-NM_010418.2;Dbxref=CCDS:CCDS21318.1,GeneID:15204,GenBank:NP_034548.2,MGI:MGI:103234;Name=NP_034548.2;gbkey=CDS;gene=Herc2;product=E3 ubiquitin-protein ligase HERC2;protein_id=NP_034548.2;tag=RefSeq Select;extra_copy_number=0
CM058247.1	Liftoff	CDS	55254942	55255080	.	+	.	ID=cds-NP_034548.2;Parent=rna-NM_010418.2;Dbxref=CCDS:CCDS21318.1,GeneID:15204,GenBank:NP_034548.2,MGI:MGI:103234;Name=NP_034548.2;gbkey=CDS;gene=Herc2;product=E3 ubiquitin-protein ligase HERC2;protein_id=NP_034548.2;tag=RefSeq Select;extra_copy_number=0
CM058247.1	Liftoff	CDS	55256314	55256457	.	+	.	ID=cds-NP_034548.2;Parent=rna-NM_010418.2;Dbxref=CCDS:CCDS21318.1,GeneID:15204,GenBank:NP_034548.2,MGI:MGI:103234;Name=NP_034548.2;gbkey=CDS;gene=Herc2;product=E3 ubiquitin-protein ligase HERC2;protein_id=NP_034548.2;tag=RefSeq Select;extra_copy_number=0
CM058247.1	Liftoff	CDS	55256787	55256929	.	+	.	ID=cds-NP_034548.2;Parent=rna-NM_010418.2;Dbxref=CCDS:CCDS21318.1,GeneID:15204,GenBank:NP_034548.2,MGI:MGI:103234;Name=NP_034548.2;gbkey=CDS;gene=Herc2;product=E3 ubiquitin-protein ligase HERC2;protein_id=NP_034548.2;tag=RefSeq Select;extra_copy_number=0
CM058247.1	Liftoff	CDS	55257218	55257485	.	+	.	ID=cds-NP_034548.2;Parent=rna-NM_010418.2;Dbxref=CCDS:CCDS21318.1,GeneID:15204,GenBank:NP_034548.2,MGI:MGI:103234;Name=NP_034548.2;gbkey=CDS;gene=Herc2;product=E3 ubiquitin-protein ligase HERC2;protein_id=NP_034548.2;tag=RefSeq Select;extra_copy_number=0
CM058247.1	Liftoff	CDS	55257575	55257711	.	+	.	ID=cds-NP_034548.2;Parent=rna-NM_010418.2;Dbxref=CCDS:CCDS21318.1,GeneID:15204,GenBank:NP_034548.2,MGI:MGI:103234;Name=NP_034548.2;gbkey=CDS;gene=Herc2;product=E3 ubiquitin-protein ligase HERC2;protein_id=NP_034548.2;tag=RefSeq Select;extra_copy_number=0
CM058247.1	Liftoff	CDS	55259301	55259399	.	+	.	ID=cds-NP_034548.2;Parent=rna-NM_010418.2;Dbxref=CCDS:CCDS21318.1,GeneID:15204,GenBank:NP_034548.2,MGI:MGI:103234;Name=NP_034548.2;gbkey=CDS;gene=Herc2;product=E3 ubiquitin-protein ligase HERC2;protein_id=NP_034548.2;tag=RefSeq Select;extra_copy_number=0
CM058247.1	Liftoff	CDS	55264809	55264977	.	+	.	ID=cds-NP_034548.2;Parent=rna-NM_010418.2;Dbxref=CCDS:CCDS21318.1,GeneID:15204,GenBank:NP_034548.2,MGI:MGI:103234;Name=NP_034548.2;gbkey=CDS;gene=Herc2;product=E3 ubiquitin-protein ligase HERC2;protein_id=NP_034548.2;tag=RefSeq Select;extra_copy_number=0
CM058247.1	Liftoff	CDS	55265076	55265201	.	+	.	ID=cds-NP_034548.2;Parent=rna-NM_010418.2;Dbxref=CCDS:CCDS21318.1,GeneID:15204,GenBank:NP_034548.2,MGI:MGI:103234;Name=NP_034548.2;gbkey=CDS;gene=Herc2;product=E3 ubiquitin-protein ligase HERC2;protein_id=NP_034548.2;tag=RefSeq Select;extra_copy_number=0
CM058247.1	Liftoff	CDS	55265982	55266090	.	+	.	ID=cds-NP_034548.2;Parent=rna-NM_010418.2;Dbxref=CCDS:CCDS21318.1,GeneID:15204,GenBank:NP_034548.2,MGI:MGI:103234;Name=NP_034548.2;gbkey=CDS;gene=Herc2;product=E3 ubiquitin-protein ligase HERC2;protein_id=NP_034548.2;tag=RefSeq Select;extra_copy_number=0
CM058247.1	Liftoff	CDS	55266205	55266344	.	+	.	ID=cds-NP_034548.2;Parent=rna-NM_010418.2;Dbxref=CCDS:CCDS21318.1,GeneID:15204,GenBank:NP_034548.2,MGI:MGI:103234;Name=NP_034548.2;gbkey=CDS;gene=Herc2;product=E3 ubiquitin-protein ligase HERC2;protein_id=NP_034548.2;tag=RefSeq Select;extra_copy_number=0
CM058247.1	Liftoff	CDS	55269894	55270084	.	+	.	ID=cds-NP_034548.2;Parent=rna-NM_010418.2;Dbxref=CCDS:CCDS21318.1,GeneID:15204,GenBank:NP_034548.2,MGI:MGI:103234;Name=NP_034548.2;gbkey=CDS;gene=Herc2;product=E3 ubiquitin-protein ligase HERC2;protein_id=NP_034548.2;tag=RefSeq Select;extra_copy_number=0
CM058247.1	Liftoff	CDS	55271454	55271559	.	+	.	ID=cds-NP_034548.2;Parent=rna-NM_010418.2;Dbxref=CCDS:CCDS21318.1,GeneID:15204,GenBank:NP_034548.2,MGI:MGI:103234;Name=NP_034548.2;gbkey=CDS;gene=Herc2;product=E3 ubiquitin-protein ligase HERC2;protein_id=NP_034548.2;tag=RefSeq Select;extra_copy_number=0
CM058247.1	Liftoff	CDS	55271643	55271734	.	+	.	ID=cds-NP_034548.2;Parent=rna-NM_010418.2;Dbxref=CCDS:CCDS21318.1,GeneID:15204,GenBank:NP_034548.2,MGI:MGI:103234;Name=NP_034548.2;gbkey=CDS;gene=Herc2;product=E3 ubiquitin-protein ligase HERC2;protein_id=NP_034548.2;tag=RefSeq Select;extra_copy_number=0
CM058247.1	Liftoff	CDS	55278893	55279068	.	+	.	ID=cds-NP_034548.2;Parent=rna-NM_010418.2;Dbxref=CCDS:CCDS21318.1,GeneID:15204,GenBank:NP_034548.2,MGI:MGI:103234;Name=NP_034548.2;gbkey=CDS;gene=Herc2;product=E3 ubiquitin-protein ligase HERC2;protein_id=NP_034548.2;tag=RefSeq Select;extra_copy_number=0
CM058247.1	Liftoff	CDS	55282139	55282250	.	+	.	ID=cds-NP_034548.2;Parent=rna-NM_010418.2;Dbxref=CCDS:CCDS21318.1,GeneID:15204,GenBank:NP_034548.2,MGI:MGI:103234;Name=NP_034548.2;gbkey=CDS;gene=Herc2;product=E3 ubiquitin-protein ligase HERC2;protein_id=NP_034548.2;tag=RefSeq Select;extra_copy_number=0
CM058247.1	Liftoff	CDS	55283475	55283556	.	+	.	ID=cds-NP_034548.2;Parent=rna-NM_010418.2;Dbxref=CCDS:CCDS21318.1,GeneID:15204,GenBank:NP_034548.2,MGI:MGI:103234;Name=NP_034548.2;gbkey=CDS;gene=Herc2;product=E3 ubiquitin-protein ligase HERC2;protein_id=NP_034548.2;tag=RefSeq Select;extra_copy_number=0
CM058247.1	Liftoff	CDS	55283650	55283793	.	+	.	ID=cds-NP_034548.2;Parent=rna-NM_010418.2;Dbxref=CCDS:CCDS21318.1,GeneID:15204,GenBank:NP_034548.2,MGI:MGI:103234;Name=NP_034548.2;gbkey=CDS;gene=Herc2;product=E3 ubiquitin-protein ligase HERC2;protein_id=NP_034548.2;tag=RefSeq Select;extra_copy_number=0
CM058247.1	Liftoff	CDS	55285012	55285102	.	+	.	ID=cds-NP_034548.2;Parent=rna-NM_010418.2;Dbxref=CCDS:CCDS21318.1,GeneID:15204,GenBank:NP_034548.2,MGI:MGI:103234;Name=NP_034548.2;gbkey=CDS;gene=Herc2;product=E3 ubiquitin-protein ligase HERC2;protein_id=NP_034548.2;tag=RefSeq Select;extra_copy_number=0
CM058247.1	Liftoff	CDS	55285376	55285553	.	+	.	ID=cds-NP_034548.2;Parent=rna-NM_010418.2;Dbxref=CCDS:CCDS21318.1,GeneID:15204,GenBank:NP_034548.2,MGI:MGI:103234;Name=NP_034548.2;gbkey=CDS;gene=Herc2;product=E3 ubiquitin-protein ligase HERC2;protein_id=NP_034548.2;tag=RefSeq Select;extra_copy_number=0
CM058247.1	Liftoff	CDS	55285696	55285777	.	+	.	ID=cds-NP_034548.2;Parent=rna-NM_010418.2;Dbxref=CCDS:CCDS21318.1,GeneID:15204,GenBank:NP_034548.2,MGI:MGI:103234;Name=NP_034548.2;gbkey=CDS;gene=Herc2;product=E3 ubiquitin-protein ligase HERC2;protein_id=NP_034548.2;tag=RefSeq Select;extra_copy_number=0
CM058247.1	Liftoff	CDS	55285863	55286034	.	+	.	ID=cds-NP_034548.2;Parent=rna-NM_010418.2;Dbxref=CCDS:CCDS21318.1,GeneID:15204,GenBank:NP_034548.2,MGI:MGI:103234;Name=NP_034548.2;gbkey=CDS;gene=Herc2;product=E3 ubiquitin-protein ligase HERC2;protein_id=NP_034548.2;tag=RefSeq Select;extra_copy_number=0
CM058247.1	Liftoff	CDS	55286911	55287055	.	+	.	ID=cds-NP_034548.2;Parent=rna-NM_010418.2;Dbxref=CCDS:CCDS21318.1,GeneID:15204,GenBank:NP_034548.2,MGI:MGI:103234;Name=NP_034548.2;gbkey=CDS;gene=Herc2;product=E3 ubiquitin-protein ligase HERC2;protein_id=NP_034548.2;tag=RefSeq Select;extra_copy_number=0
CM058247.1	Liftoff	CDS	55289637	55289862	.	+	.	ID=cds-NP_034548.2;Parent=rna-NM_010418.2;Dbxref=CCDS:CCDS21318.1,GeneID:15204,GenBank:NP_034548.2,MGI:MGI:103234;Name=NP_034548.2;gbkey=CDS;gene=Herc2;product=E3 ubiquitin-protein ligase HERC2;protein_id=NP_034548.2;tag=RefSeq Select;extra_copy_number=0
CM058247.1	Liftoff	CDS	55290880	55291051	.	+	.	ID=cds-NP_034548.2;Parent=rna-NM_010418.2;Dbxref=CCDS:CCDS21318.1,GeneID:15204,GenBank:NP_034548.2,MGI:MGI:103234;Name=NP_034548.2;gbkey=CDS;gene=Herc2;product=E3 ubiquitin-protein ligase HERC2;protein_id=NP_034548.2;tag=RefSeq Select;extra_copy_number=0
CM058247.1	Liftoff	CDS	55292243	55292429	.	+	.	ID=cds-NP_034548.2;Parent=rna-NM_010418.2;Dbxref=CCDS:CCDS21318.1,GeneID:15204,GenBank:NP_034548.2,MGI:MGI:103234;Name=NP_034548.2;gbkey=CDS;gene=Herc2;product=E3 ubiquitin-protein ligase HERC2;protein_id=NP_034548.2;tag=RefSeq Select;extra_copy_number=0
CM058247.1	Liftoff	CDS	55292870	55293010	.	+	.	ID=cds-NP_034548.2;Parent=rna-NM_010418.2;Dbxref=CCDS:CCDS21318.1,GeneID:15204,GenBank:NP_034548.2,MGI:MGI:103234;Name=NP_034548.2;gbkey=CDS;gene=Herc2;product=E3 ubiquitin-protein ligase HERC2;protein_id=NP_034548.2;tag=RefSeq Select;extra_copy_number=0
CM058247.1	Liftoff	CDS	55295286	55295477	.	+	.	ID=cds-NP_034548.2;Parent=rna-NM_010418.2;Dbxref=CCDS:CCDS21318.1,GeneID:15204,GenBank:NP_034548.2,MGI:MGI:103234;Name=NP_034548.2;gbkey=CDS;gene=Herc2;product=E3 ubiquitin-protein ligase HERC2;protein_id=NP_034548.2;tag=RefSeq Select;extra_copy_number=0
CM058247.1	Liftoff	CDS	55298132	55298285	.	+	.	ID=cds-NP_034548.2;Parent=rna-NM_010418.2;Dbxref=CCDS:CCDS21318.1,GeneID:15204,GenBank:NP_034548.2,MGI:MGI:103234;Name=NP_034548.2;gbkey=CDS;gene=Herc2;product=E3 ubiquitin-protein ligase HERC2;protein_id=NP_034548.2;tag=RefSeq Select;extra_copy_number=0
CM058247.1	Liftoff	CDS	55303182	55303289	.	+	.	ID=cds-NP_034548.2;Parent=rna-NM_010418.2;Dbxref=CCDS:CCDS21318.1,GeneID:15204,GenBank:NP_034548.2,MGI:MGI:103234;Name=NP_034548.2;gbkey=CDS;gene=Herc2;product=E3 ubiquitin-protein ligase HERC2;protein_id=NP_034548.2;tag=RefSeq Select;extra_copy_number=0
CM058247.1	Liftoff	CDS	55304857	55304988	.	+	.	ID=cds-NP_034548.2;Parent=rna-NM_010418.2;Dbxref=CCDS:CCDS21318.1,GeneID:15204,GenBank:NP_034548.2,MGI:MGI:103234;Name=NP_034548.2;gbkey=CDS;gene=Herc2;product=E3 ubiquitin-protein ligase HERC2;protein_id=NP_034548.2;tag=RefSeq Select;extra_copy_number=0
CM058247.1	Liftoff	CDS	55305467	55305625	.	+	.	ID=cds-NP_034548.2;Parent=rna-NM_010418.2;Dbxref=CCDS:CCDS21318.1,GeneID:15204,GenBank:NP_034548.2,MGI:MGI:103234;Name=NP_034548.2;gbkey=CDS;gene=Herc2;product=E3 ubiquitin-protein ligase HERC2;protein_id=NP_034548.2;tag=RefSeq Select;extra_copy_number=0
CM058247.1	Liftoff	CDS	55305715	55305833	.	+	.	ID=cds-NP_034548.2;Parent=rna-NM_010418.2;Dbxref=CCDS:CCDS21318.1,GeneID:15204,GenBank:NP_034548.2,MGI:MGI:103234;Name=NP_034548.2;gbkey=CDS;gene=Herc2;product=E3 ubiquitin-protein ligase HERC2;protein_id=NP_034548.2;tag=RefSeq Select;extra_copy_number=0
CM058247.1	Liftoff	CDS	55306393	55306518	.	+	.	ID=cds-NP_034548.2;Parent=rna-NM_010418.2;Dbxref=CCDS:CCDS21318.1,GeneID:15204,GenBank:NP_034548.2,MGI:MGI:103234;Name=NP_034548.2;gbkey=CDS;gene=Herc2;product=E3 ubiquitin-protein ligase HERC2;protein_id=NP_034548.2;tag=RefSeq Select;extra_copy_number=0
CM058247.1	Liftoff	CDS	55306949	55307104	.	+	.	ID=cds-NP_034548.2;Parent=rna-NM_010418.2;Dbxref=CCDS:CCDS21318.1,GeneID:15204,GenBank:NP_034548.2,MGI:MGI:103234;Name=NP_034548.2;gbkey=CDS;gene=Herc2;product=E3 ubiquitin-protein ligase HERC2;protein_id=NP_034548.2;tag=RefSeq Select;extra_copy_number=0
CM058247.1	Liftoff	CDS	55307603	55307718	.	+	.	ID=cds-NP_034548.2;Parent=rna-NM_010418.2;Dbxref=CCDS:CCDS21318.1,GeneID:15204,GenBank:NP_034548.2,MGI:MGI:103234;Name=NP_034548.2;gbkey=CDS;gene=Herc2;product=E3 ubiquitin-protein ligase HERC2;protein_id=NP_034548.2;tag=RefSeq Select;extra_copy_number=0
CM058247.1	Liftoff	CDS	55307809	55308007	.	+	.	ID=cds-NP_034548.2;Parent=rna-NM_010418.2;Dbxref=CCDS:CCDS21318.1,GeneID:15204,GenBank:NP_034548.2,MGI:MGI:103234;Name=NP_034548.2;gbkey=CDS;gene=Herc2;product=E3 ubiquitin-protein ligase HERC2;protein_id=NP_034548.2;tag=RefSeq Select;extra_copy_number=0
CM058247.1	Liftoff	CDS	55308775	55308989	.	+	.	ID=cds-NP_034548.2;Parent=rna-NM_010418.2;Dbxref=CCDS:CCDS21318.1,GeneID:15204,GenBank:NP_034548.2,MGI:MGI:103234;Name=NP_034548.2;gbkey=CDS;gene=Herc2;product=E3 ubiquitin-protein ligase HERC2;protein_id=NP_034548.2;tag=RefSeq Select;extra_copy_number=0
CM058247.1	Liftoff	CDS	55313914	55314091	.	+	.	ID=cds-NP_034548.2;Parent=rna-NM_010418.2;Dbxref=CCDS:CCDS21318.1,GeneID:15204,GenBank:NP_034548.2,MGI:MGI:103234;Name=NP_034548.2;gbkey=CDS;gene=Herc2;product=E3 ubiquitin-protein ligase HERC2;protein_id=NP_034548.2;tag=RefSeq Select;extra_copy_number=0
CM058247.1	Liftoff	CDS	55314535	55314696	.	+	.	ID=cds-NP_034548.2;Parent=rna-NM_010418.2;Dbxref=CCDS:CCDS21318.1,GeneID:15204,GenBank:NP_034548.2,MGI:MGI:103234;Name=NP_034548.2;gbkey=CDS;gene=Herc2;product=E3 ubiquitin-protein ligase HERC2;protein_id=NP_034548.2;tag=RefSeq Select;extra_copy_number=0
CM058247.1	Liftoff	CDS	55316446	55316537	.	+	.	ID=cds-NP_034548.2;Parent=rna-NM_010418.2;Dbxref=CCDS:CCDS21318.1,GeneID:15204,GenBank:NP_034548.2,MGI:MGI:103234;Name=NP_034548.2;gbkey=CDS;gene=Herc2;product=E3 ubiquitin-protein ligase HERC2;protein_id=NP_034548.2;tag=RefSeq Select;extra_copy_number=0
CM058247.1	Liftoff	CDS	55316940	55317079	.	+	.	ID=cds-NP_034548.2;Parent=rna-NM_010418.2;Dbxref=CCDS:CCDS21318.1,GeneID:15204,GenBank:NP_034548.2,MGI:MGI:103234;Name=NP_034548.2;gbkey=CDS;gene=Herc2;product=E3 ubiquitin-protein ligase HERC2;protein_id=NP_034548.2;tag=RefSeq Select;extra_copy_number=0
CM058247.1	Liftoff	CDS	55320798	55320985	.	+	.	ID=cds-NP_034548.2;Parent=rna-NM_010418.2;Dbxref=CCDS:CCDS21318.1,GeneID:15204,GenBank:NP_034548.2,MGI:MGI:103234;Name=NP_034548.2;gbkey=CDS;gene=Herc2;product=E3 ubiquitin-protein ligase HERC2;protein_id=NP_034548.2;tag=RefSeq Select;extra_copy_number=0
CM058247.1	Liftoff	CDS	55321570	55321767	.	+	.	ID=cds-NP_034548.2;Parent=rna-NM_010418.2;Dbxref=CCDS:CCDS21318.1,GeneID:15204,GenBank:NP_034548.2,MGI:MGI:103234;Name=NP_034548.2;gbkey=CDS;gene=Herc2;product=E3 ubiquitin-protein ligase HERC2;protein_id=NP_034548.2;tag=RefSeq Select;extra_copy_number=0
CM058247.1	Liftoff	CDS	55324003	55324086	.	+	.	ID=cds-NP_034548.2;Parent=rna-NM_010418.2;Dbxref=CCDS:CCDS21318.1,GeneID:15204,GenBank:NP_034548.2,MGI:MGI:103234;Name=NP_034548.2;gbkey=CDS;gene=Herc2;product=E3 ubiquitin-protein ligase HERC2;protein_id=NP_034548.2;tag=RefSeq Select;extra_copy_number=0
CM058247.1	Liftoff	CDS	55327612	55327753	.	+	.	ID=cds-NP_034548.2;Parent=rna-NM_010418.2;Dbxref=CCDS:CCDS21318.1,GeneID:15204,GenBank:NP_034548.2,MGI:MGI:103234;Name=NP_034548.2;gbkey=CDS;gene=Herc2;product=E3 ubiquitin-protein ligase HERC2;protein_id=NP_034548.2;tag=RefSeq Select;extra_copy_number=0
CM058247.1	Liftoff	CDS	55327931	55328125	.	+	.	ID=cds-NP_034548.2;Parent=rna-NM_010418.2;Dbxref=CCDS:CCDS21318.1,GeneID:15204,GenBank:NP_034548.2,MGI:MGI:103234;Name=NP_034548.2;gbkey=CDS;gene=Herc2;product=E3 ubiquitin-protein ligase HERC2;protein_id=NP_034548.2;tag=RefSeq Select;extra_copy_number=0
CM058247.1	Liftoff	CDS	55328895	55329007	.	+	.	ID=cds-NP_034548.2;Parent=rna-NM_010418.2;Dbxref=CCDS:CCDS21318.1,GeneID:15204,GenBank:NP_034548.2,MGI:MGI:103234;Name=NP_034548.2;gbkey=CDS;gene=Herc2;product=E3 ubiquitin-protein ligase HERC2;protein_id=NP_034548.2;tag=RefSeq Select;extra_copy_number=0
CM058247.1	Liftoff	CDS	55329522	55329712	.	+	.	ID=cds-NP_034548.2;Parent=rna-NM_010418.2;Dbxref=CCDS:CCDS21318.1,GeneID:15204,GenBank:NP_034548.2,MGI:MGI:103234;Name=NP_034548.2;gbkey=CDS;gene=Herc2;product=E3 ubiquitin-protein ligase HERC2;protein_id=NP_034548.2;tag=RefSeq Select;extra_copy_number=0
CM058247.1	Liftoff	CDS	55330377	55330482	.	+	.	ID=cds-NP_034548.2;Parent=rna-NM_010418.2;Dbxref=CCDS:CCDS21318.1,GeneID:15204,GenBank:NP_034548.2,MGI:MGI:103234;Name=NP_034548.2;gbkey=CDS;gene=Herc2;product=E3 ubiquitin-protein ligase HERC2;protein_id=NP_034548.2;tag=RefSeq Select;extra_copy_number=0
CM058247.1	Liftoff	CDS	55330754	55330966	.	+	.	ID=cds-NP_034548.2;Parent=rna-NM_010418.2;Dbxref=CCDS:CCDS21318.1,GeneID:15204,GenBank:NP_034548.2,MGI:MGI:103234;Name=NP_034548.2;gbkey=CDS;gene=Herc2;product=E3 ubiquitin-protein ligase HERC2;protein_id=NP_034548.2;tag=RefSeq Select;extra_copy_number=0
CM058247.1	Liftoff	CDS	55331953	55332225	.	+	.	ID=cds-NP_034548.2;Parent=rna-NM_010418.2;Dbxref=CCDS:CCDS21318.1,GeneID:15204,GenBank:NP_034548.2,MGI:MGI:103234;Name=NP_034548.2;gbkey=CDS;gene=Herc2;product=E3 ubiquitin-protein ligase HERC2;protein_id=NP_034548.2;tag=RefSeq Select;extra_copy_number=0
CM058247.1	Liftoff	mRNA	55150303	55332893	.	+	.	ID=rna-NM_001360080.1;Parent=gene-Herc2;Dbxref=GeneID:15204,GenBank:NM_001360080.1,MGI:MGI:103234;Name=NM_001360080.1;gbkey=mRNA;gene=Herc2;product=HECT and RLD domain containing E3 ubiquitin protein ligase 2%2C transcript variant 2;transcript_id=NM_001360080.1;matches_ref_protein=False;valid_ORF=True;extra_copy_number=0
CM058247.1	Liftoff	exon	55150303	55150400	.	+	.	ID=exon-NM_001360080.1-1;Parent=rna-NM_001360080.1;Dbxref=GeneID:15204,GenBank:NM_001360080.1,MGI:MGI:103234;gbkey=mRNA;gene=Herc2;product=HECT and RLD domain containing E3 ubiquitin protein ligase 2%2C transcript variant 2;transcript_id=NM_001360080.1;extra_copy_number=0
CM058247.1	Liftoff	exon	55150770	55150862	.	+	.	ID=exon-NM_001360080.1-2;Parent=rna-NM_001360080.1;Dbxref=GeneID:15204,GenBank:NM_001360080.1,MGI:MGI:103234;gbkey=mRNA;gene=Herc2;product=HECT and RLD domain containing E3 ubiquitin protein ligase 2%2C transcript variant 2;transcript_id=NM_001360080.1;extra_copy_number=0
CM058247.1	Liftoff	exon	55167898	55168012	.	+	.	ID=exon-NM_001360080.1-3;Parent=rna-NM_001360080.1;Dbxref=GeneID:15204,GenBank:NM_001360080.1,MGI:MGI:103234;gbkey=mRNA;gene=Herc2;product=HECT and RLD domain containing E3 ubiquitin protein ligase 2%2C transcript variant 2;transcript_id=NM_001360080.1;extra_copy_number=0
CM058247.1	Liftoff	exon	55172207	55172344	.	+	.	ID=exon-NM_001360080.1-4;Parent=rna-NM_001360080.1;Dbxref=GeneID:15204,GenBank:NM_001360080.1,MGI:MGI:103234;gbkey=mRNA;gene=Herc2;product=HECT and RLD domain containing E3 ubiquitin protein ligase 2%2C transcript variant 2;transcript_id=NM_001360080.1;extra_copy_number=0
CM058247.1	Liftoff	exon	55184906	55185125	.	+	.	ID=exon-NM_001360080.1-5;Parent=rna-NM_001360080.1;Dbxref=GeneID:15204,GenBank:NM_001360080.1,MGI:MGI:103234;gbkey=mRNA;gene=Herc2;product=HECT and RLD domain containing E3 ubiquitin protein ligase 2%2C transcript variant 2;transcript_id=NM_001360080.1;extra_copy_number=0
CM058247.1	Liftoff	exon	55187257	55187357	.	+	.	ID=exon-NM_001360080.1-6;Parent=rna-NM_001360080.1;Dbxref=GeneID:15204,GenBank:NM_001360080.1,MGI:MGI:103234;gbkey=mRNA;gene=Herc2;product=HECT and RLD domain containing E3 ubiquitin protein ligase 2%2C transcript variant 2;transcript_id=NM_001360080.1;extra_copy_number=0
CM058247.1	Liftoff	exon	55188174	55188330	.	+	.	ID=exon-NM_001360080.1-7;Parent=rna-NM_001360080.1;Dbxref=GeneID:15204,GenBank:NM_001360080.1,MGI:MGI:103234;gbkey=mRNA;gene=Herc2;product=HECT and RLD domain containing E3 ubiquitin protein ligase 2%2C transcript variant 2;transcript_id=NM_001360080.1;extra_copy_number=0
CM058247.1	Liftoff	exon	55190832	55190942	.	+	.	ID=exon-NM_001360080.1-8;Parent=rna-NM_001360080.1;Dbxref=GeneID:15204,GenBank:NM_001360080.1,MGI:MGI:103234;gbkey=mRNA;gene=Herc2;product=HECT and RLD domain containing E3 ubiquitin protein ligase 2%2C transcript variant 2;transcript_id=NM_001360080.1;extra_copy_number=0
CM058247.1	Liftoff	exon	55192456	55192627	.	+	.	ID=exon-NM_001360080.1-9;Parent=rna-NM_001360080.1;Dbxref=GeneID:15204,GenBank:NM_001360080.1,MGI:MGI:103234;gbkey=mRNA;gene=Herc2;product=HECT and RLD domain containing E3 ubiquitin protein ligase 2%2C transcript variant 2;transcript_id=NM_001360080.1;extra_copy_number=0
CM058247.1	Liftoff	exon	55194182	55194355	.	+	.	ID=exon-NM_001360080.1-10;Parent=rna-NM_001360080.1;Dbxref=GeneID:15204,GenBank:NM_001360080.1,MGI:MGI:103234;gbkey=mRNA;gene=Herc2;product=HECT and RLD domain containing E3 ubiquitin protein ligase 2%2C transcript variant 2;transcript_id=NM_001360080.1;extra_copy_number=0
CM058247.1	Liftoff	exon	55197294	55197482	.	+	.	ID=exon-NM_001360080.1-11;Parent=rna-NM_001360080.1;Dbxref=GeneID:15204,GenBank:NM_001360080.1,MGI:MGI:103234;gbkey=mRNA;gene=Herc2;product=HECT and RLD domain containing E3 ubiquitin protein ligase 2%2C transcript variant 2;transcript_id=NM_001360080.1;extra_copy_number=0
CM058247.1	Liftoff	exon	55198252	55198403	.	+	.	ID=exon-NM_001360080.1-12;Parent=rna-NM_001360080.1;Dbxref=GeneID:15204,GenBank:NM_001360080.1,MGI:MGI:103234;gbkey=mRNA;gene=Herc2;product=HECT and RLD domain containing E3 ubiquitin protein ligase 2%2C transcript variant 2;transcript_id=NM_001360080.1;extra_copy_number=0
CM058247.1	Liftoff	exon	55200001	55200158	.	+	.	ID=exon-NM_001360080.1-13;Parent=rna-NM_001360080.1;Dbxref=GeneID:15204,GenBank:NM_001360080.1,MGI:MGI:103234;gbkey=mRNA;gene=Herc2;product=HECT and RLD domain containing E3 ubiquitin protein ligase 2%2C transcript variant 2;transcript_id=NM_001360080.1;extra_copy_number=0
CM058247.1	Liftoff	exon	55200250	55200363	.	+	.	ID=exon-NM_001360080.1-14;Parent=rna-NM_001360080.1;Dbxref=GeneID:15204,GenBank:NM_001360080.1,MGI:MGI:103234;gbkey=mRNA;gene=Herc2;product=HECT and RLD domain containing E3 ubiquitin protein ligase 2%2C transcript variant 2;transcript_id=NM_001360080.1;extra_copy_number=0
CM058247.1	Liftoff	exon	55203650	55203901	.	+	.	ID=exon-NM_001360080.1-15;Parent=rna-NM_001360080.1;Dbxref=GeneID:15204,GenBank:NM_001360080.1,MGI:MGI:103234;gbkey=mRNA;gene=Herc2;product=HECT and RLD domain containing E3 ubiquitin protein ligase 2%2C transcript variant 2;transcript_id=NM_001360080.1;extra_copy_number=0
CM058247.1	Liftoff	exon	55206261	55206454	.	+	.	ID=exon-NM_001360080.1-16;Parent=rna-NM_001360080.1;Dbxref=GeneID:15204,GenBank:NM_001360080.1,MGI:MGI:103234;gbkey=mRNA;gene=Herc2;product=HECT and RLD domain containing E3 ubiquitin protein ligase 2%2C transcript variant 2;transcript_id=NM_001360080.1;extra_copy_number=0
CM058247.1	Liftoff	exon	55208609	55208809	.	+	.	ID=exon-NM_001360080.1-17;Parent=rna-NM_001360080.1;Dbxref=GeneID:15204,GenBank:NM_001360080.1,MGI:MGI:103234;gbkey=mRNA;gene=Herc2;product=HECT and RLD domain containing E3 ubiquitin protein ligase 2%2C transcript variant 2;transcript_id=NM_001360080.1;extra_copy_number=0
CM058247.1	Liftoff	exon	55212968	55213196	.	+	.	ID=exon-NM_001360080.1-18;Parent=rna-NM_001360080.1;Dbxref=GeneID:15204,GenBank:NM_001360080.1,MGI:MGI:103234;gbkey=mRNA;gene=Herc2;product=HECT and RLD domain containing E3 ubiquitin protein ligase 2%2C transcript variant 2;transcript_id=NM_001360080.1;extra_copy_number=0
CM058247.1	Liftoff	exon	55213321	55213445	.	+	.	ID=exon-NM_001360080.1-19;Parent=rna-NM_001360080.1;Dbxref=GeneID:15204,GenBank:NM_001360080.1,MGI:MGI:103234;gbkey=mRNA;gene=Herc2;product=HECT and RLD domain containing E3 ubiquitin protein ligase 2%2C transcript variant 2;transcript_id=NM_001360080.1;extra_copy_number=0
CM058247.1	Liftoff	exon	55214625	55214803	.	+	.	ID=exon-NM_001360080.1-20;Parent=rna-NM_001360080.1;Dbxref=GeneID:15204,GenBank:NM_001360080.1,MGI:MGI:103234;gbkey=mRNA;gene=Herc2;product=HECT and RLD domain containing E3 ubiquitin protein ligase 2%2C transcript variant 2;transcript_id=NM_001360080.1;extra_copy_number=0
CM058247.1	Liftoff	exon	55221468	55221652	.	+	.	ID=exon-NM_001360080.1-21;Parent=rna-NM_001360080.1;Dbxref=GeneID:15204,GenBank:NM_001360080.1,MGI:MGI:103234;gbkey=mRNA;gene=Herc2;product=HECT and RLD domain containing E3 ubiquitin protein ligase 2%2C transcript variant 2;transcript_id=NM_001360080.1;extra_copy_number=0
CM058247.1	Liftoff	exon	55222236	55222391	.	+	.	ID=exon-NM_001360080.1-22;Parent=rna-NM_001360080.1;Dbxref=GeneID:15204,GenBank:NM_001360080.1,MGI:MGI:103234;gbkey=mRNA;gene=Herc2;product=HECT and RLD domain containing E3 ubiquitin protein ligase 2%2C transcript variant 2;transcript_id=NM_001360080.1;extra_copy_number=0
CM058247.1	Liftoff	exon	55224120	55224305	.	+	.	ID=exon-NM_001360080.1-23;Parent=rna-NM_001360080.1;Dbxref=GeneID:15204,GenBank:NM_001360080.1,MGI:MGI:103234;gbkey=mRNA;gene=Herc2;product=HECT and RLD domain containing E3 ubiquitin protein ligase 2%2C transcript variant 2;transcript_id=NM_001360080.1;extra_copy_number=0
CM058247.1	Liftoff	exon	55231096	55231266	.	+	.	ID=exon-NM_001360080.1-24;Parent=rna-NM_001360080.1;Dbxref=GeneID:15204,GenBank:NM_001360080.1,MGI:MGI:103234;gbkey=mRNA;gene=Herc2;product=HECT and RLD domain containing E3 ubiquitin protein ligase 2%2C transcript variant 2;transcript_id=NM_001360080.1;extra_copy_number=0
CM058247.1	Liftoff	exon	55231726	55231829	.	+	.	ID=exon-NM_001360080.1-25;Parent=rna-NM_001360080.1;Dbxref=GeneID:15204,GenBank:NM_001360080.1,MGI:MGI:103234;gbkey=mRNA;gene=Herc2;product=HECT and RLD domain containing E3 ubiquitin protein ligase 2%2C transcript variant 2;transcript_id=NM_001360080.1;extra_copy_number=0
CM058247.1	Liftoff	exon	55232349	55232499	.	+	.	ID=exon-NM_001360080.1-26;Parent=rna-NM_001360080.1;Dbxref=GeneID:15204,GenBank:NM_001360080.1,MGI:MGI:103234;gbkey=mRNA;gene=Herc2;product=HECT and RLD domain containing E3 ubiquitin protein ligase 2%2C transcript variant 2;transcript_id=NM_001360080.1;extra_copy_number=0
CM058247.1	Liftoff	exon	55234523	55234737	.	+	.	ID=exon-NM_001360080.1-27;Parent=rna-NM_001360080.1;Dbxref=GeneID:15204,GenBank:NM_001360080.1,MGI:MGI:103234;gbkey=mRNA;gene=Herc2;product=HECT and RLD domain containing E3 ubiquitin protein ligase 2%2C transcript variant 2;transcript_id=NM_001360080.1;extra_copy_number=0
CM058247.1	Liftoff	exon	55234958	55235090	.	+	.	ID=exon-NM_001360080.1-28;Parent=rna-NM_001360080.1;Dbxref=GeneID:15204,GenBank:NM_001360080.1,MGI:MGI:103234;gbkey=mRNA;gene=Herc2;product=HECT and RLD domain containing E3 ubiquitin protein ligase 2%2C transcript variant 2;transcript_id=NM_001360080.1;extra_copy_number=0
CM058247.1	Liftoff	exon	55235197	55235324	.	+	.	ID=exon-NM_001360080.1-29;Parent=rna-NM_001360080.1;Dbxref=GeneID:15204,GenBank:NM_001360080.1,MGI:MGI:103234;gbkey=mRNA;gene=Herc2;product=HECT and RLD domain containing E3 ubiquitin protein ligase 2%2C transcript variant 2;transcript_id=NM_001360080.1;extra_copy_number=0
CM058247.1	Liftoff	exon	55235413	55235608	.	+	.	ID=exon-NM_001360080.1-30;Parent=rna-NM_001360080.1;Dbxref=GeneID:15204,GenBank:NM_001360080.1,MGI:MGI:103234;gbkey=mRNA;gene=Herc2;product=HECT and RLD domain containing E3 ubiquitin protein ligase 2%2C transcript variant 2;transcript_id=NM_001360080.1;extra_copy_number=0
CM058247.1	Liftoff	exon	55236514	55236647	.	+	.	ID=exon-NM_001360080.1-31;Parent=rna-NM_001360080.1;Dbxref=GeneID:15204,GenBank:NM_001360080.1,MGI:MGI:103234;gbkey=mRNA;gene=Herc2;product=HECT and RLD domain containing E3 ubiquitin protein ligase 2%2C transcript variant 2;transcript_id=NM_001360080.1;extra_copy_number=0
CM058247.1	Liftoff	exon	55237148	55237321	.	+	.	ID=exon-NM_001360080.1-32;Parent=rna-NM_001360080.1;Dbxref=GeneID:15204,GenBank:NM_001360080.1,MGI:MGI:103234;gbkey=mRNA;gene=Herc2;product=HECT and RLD domain containing E3 ubiquitin protein ligase 2%2C transcript variant 2;transcript_id=NM_001360080.1;extra_copy_number=0
CM058247.1	Liftoff	exon	55237396	55237532	.	+	.	ID=exon-NM_001360080.1-33;Parent=rna-NM_001360080.1;Dbxref=GeneID:15204,GenBank:NM_001360080.1,MGI:MGI:103234;gbkey=mRNA;gene=Herc2;product=HECT and RLD domain containing E3 ubiquitin protein ligase 2%2C transcript variant 2;transcript_id=NM_001360080.1;extra_copy_number=0
CM058247.1	Liftoff	exon	55237647	55237798	.	+	.	ID=exon-NM_001360080.1-34;Parent=rna-NM_001360080.1;Dbxref=GeneID:15204,GenBank:NM_001360080.1,MGI:MGI:103234;gbkey=mRNA;gene=Herc2;product=HECT and RLD domain containing E3 ubiquitin protein ligase 2%2C transcript variant 2;transcript_id=NM_001360080.1;extra_copy_number=0
CM058247.1	Liftoff	exon	55238706	55238897	.	+	.	ID=exon-NM_001360080.1-35;Parent=rna-NM_001360080.1;Dbxref=GeneID:15204,GenBank:NM_001360080.1,MGI:MGI:103234;gbkey=mRNA;gene=Herc2;product=HECT and RLD domain containing E3 ubiquitin protein ligase 2%2C transcript variant 2;transcript_id=NM_001360080.1;extra_copy_number=0
CM058247.1	Liftoff	exon	55245691	55245878	.	+	.	ID=exon-NM_001360080.1-36;Parent=rna-NM_001360080.1;Dbxref=GeneID:15204,GenBank:NM_001360080.1,MGI:MGI:103234;gbkey=mRNA;gene=Herc2;product=HECT and RLD domain containing E3 ubiquitin protein ligase 2%2C transcript variant 2;transcript_id=NM_001360080.1;extra_copy_number=0
CM058247.1	Liftoff	exon	55246464	55246656	.	+	.	ID=exon-NM_001360080.1-37;Parent=rna-NM_001360080.1;Dbxref=GeneID:15204,GenBank:NM_001360080.1,MGI:MGI:103234;gbkey=mRNA;gene=Herc2;product=HECT and RLD domain containing E3 ubiquitin protein ligase 2%2C transcript variant 2;transcript_id=NM_001360080.1;extra_copy_number=0
CM058247.1	Liftoff	exon	55248566	55248748	.	+	.	ID=exon-NM_001360080.1-38;Parent=rna-NM_001360080.1;Dbxref=GeneID:15204,GenBank:NM_001360080.1,MGI:MGI:103234;gbkey=mRNA;gene=Herc2;product=HECT and RLD domain containing E3 ubiquitin protein ligase 2%2C transcript variant 2;transcript_id=NM_001360080.1;extra_copy_number=0
CM058247.1	Liftoff	exon	55252370	55252551	.	+	.	ID=exon-NM_001360080.1-39;Parent=rna-NM_001360080.1;Dbxref=GeneID:15204,GenBank:NM_001360080.1,MGI:MGI:103234;gbkey=mRNA;gene=Herc2;product=HECT and RLD domain containing E3 ubiquitin protein ligase 2%2C transcript variant 2;transcript_id=NM_001360080.1;extra_copy_number=0
CM058247.1	Liftoff	exon	55252971	55253118	.	+	.	ID=exon-NM_001360080.1-40;Parent=rna-NM_001360080.1;Dbxref=GeneID:15204,GenBank:NM_001360080.1,MGI:MGI:103234;gbkey=mRNA;gene=Herc2;product=HECT and RLD domain containing E3 ubiquitin protein ligase 2%2C transcript variant 2;transcript_id=NM_001360080.1;extra_copy_number=0
CM058247.1	Liftoff	exon	55253193	55253389	.	+	.	ID=exon-NM_001360080.1-41;Parent=rna-NM_001360080.1;Dbxref=GeneID:15204,GenBank:NM_001360080.1,MGI:MGI:103234;gbkey=mRNA;gene=Herc2;product=HECT and RLD domain containing E3 ubiquitin protein ligase 2%2C transcript variant 2;transcript_id=NM_001360080.1;extra_copy_number=0
CM058247.1	Liftoff	exon	55253704	55253934	.	+	.	ID=exon-NM_001360080.1-42;Parent=rna-NM_001360080.1;Dbxref=GeneID:15204,GenBank:NM_001360080.1,MGI:MGI:103234;gbkey=mRNA;gene=Herc2;product=HECT and RLD domain containing E3 ubiquitin protein ligase 2%2C transcript variant 2;transcript_id=NM_001360080.1;extra_copy_number=0
CM058247.1	Liftoff	exon	55254942	55255080	.	+	.	ID=exon-NM_001360080.1-43;Parent=rna-NM_001360080.1;Dbxref=GeneID:15204,GenBank:NM_001360080.1,MGI:MGI:103234;gbkey=mRNA;gene=Herc2;product=HECT and RLD domain containing E3 ubiquitin protein ligase 2%2C transcript variant 2;transcript_id=NM_001360080.1;extra_copy_number=0
CM058247.1	Liftoff	exon	55256314	55256457	.	+	.	ID=exon-NM_001360080.1-44;Parent=rna-NM_001360080.1;Dbxref=GeneID:15204,GenBank:NM_001360080.1,MGI:MGI:103234;gbkey=mRNA;gene=Herc2;product=HECT and RLD domain containing E3 ubiquitin protein ligase 2%2C transcript variant 2;transcript_id=NM_001360080.1;extra_copy_number=0
CM058247.1	Liftoff	exon	55256787	55256929	.	+	.	ID=exon-NM_001360080.1-45;Parent=rna-NM_001360080.1;Dbxref=GeneID:15204,GenBank:NM_001360080.1,MGI:MGI:103234;gbkey=mRNA;gene=Herc2;product=HECT and RLD domain containing E3 ubiquitin protein ligase 2%2C transcript variant 2;transcript_id=NM_001360080.1;extra_copy_number=0
CM058247.1	Liftoff	exon	55257218	55257485	.	+	.	ID=exon-NM_001360080.1-46;Parent=rna-NM_001360080.1;Dbxref=GeneID:15204,GenBank:NM_001360080.1,MGI:MGI:103234;gbkey=mRNA;gene=Herc2;product=HECT and RLD domain containing E3 ubiquitin protein ligase 2%2C transcript variant 2;transcript_id=NM_001360080.1;extra_copy_number=0
CM058247.1	Liftoff	exon	55257575	55257711	.	+	.	ID=exon-NM_001360080.1-47;Parent=rna-NM_001360080.1;Dbxref=GeneID:15204,GenBank:NM_001360080.1,MGI:MGI:103234;gbkey=mRNA;gene=Herc2;product=HECT and RLD domain containing E3 ubiquitin protein ligase 2%2C transcript variant 2;transcript_id=NM_001360080.1;extra_copy_number=0
CM058247.1	Liftoff	exon	55259301	55259399	.	+	.	ID=exon-NM_001360080.1-48;Parent=rna-NM_001360080.1;Dbxref=GeneID:15204,GenBank:NM_001360080.1,MGI:MGI:103234;gbkey=mRNA;gene=Herc2;product=HECT and RLD domain containing E3 ubiquitin protein ligase 2%2C transcript variant 2;transcript_id=NM_001360080.1;extra_copy_number=0
CM058247.1	Liftoff	exon	55264809	55264977	.	+	.	ID=exon-NM_001360080.1-49;Parent=rna-NM_001360080.1;Dbxref=GeneID:15204,GenBank:NM_001360080.1,MGI:MGI:103234;gbkey=mRNA;gene=Herc2;product=HECT and RLD domain containing E3 ubiquitin protein ligase 2%2C transcript variant 2;transcript_id=NM_001360080.1;extra_copy_number=0
CM058247.1	Liftoff	exon	55265076	55265201	.	+	.	ID=exon-NM_001360080.1-50;Parent=rna-NM_001360080.1;Dbxref=GeneID:15204,GenBank:NM_001360080.1,MGI:MGI:103234;gbkey=mRNA;gene=Herc2;product=HECT and RLD domain containing E3 ubiquitin protein ligase 2%2C transcript variant 2;transcript_id=NM_001360080.1;extra_copy_number=0
CM058247.1	Liftoff	exon	55265982	55266090	.	+	.	ID=exon-NM_001360080.1-51;Parent=rna-NM_001360080.1;Dbxref=GeneID:15204,GenBank:NM_001360080.1,MGI:MGI:103234;gbkey=mRNA;gene=Herc2;product=HECT and RLD domain containing E3 ubiquitin protein ligase 2%2C transcript variant 2;transcript_id=NM_001360080.1;extra_copy_number=0
CM058247.1	Liftoff	exon	55266205	55266344	.	+	.	ID=exon-NM_001360080.1-52;Parent=rna-NM_001360080.1;Dbxref=GeneID:15204,GenBank:NM_001360080.1,MGI:MGI:103234;gbkey=mRNA;gene=Herc2;product=HECT and RLD domain containing E3 ubiquitin protein ligase 2%2C transcript variant 2;transcript_id=NM_001360080.1;extra_copy_number=0
CM058247.1	Liftoff	exon	55269894	55270084	.	+	.	ID=exon-NM_001360080.1-53;Parent=rna-NM_001360080.1;Dbxref=GeneID:15204,GenBank:NM_001360080.1,MGI:MGI:103234;gbkey=mRNA;gene=Herc2;product=HECT and RLD domain containing E3 ubiquitin protein ligase 2%2C transcript variant 2;transcript_id=NM_001360080.1;extra_copy_number=0
CM058247.1	Liftoff	exon	55271454	55271559	.	+	.	ID=exon-NM_001360080.1-54;Parent=rna-NM_001360080.1;Dbxref=GeneID:15204,GenBank:NM_001360080.1,MGI:MGI:103234;gbkey=mRNA;gene=Herc2;product=HECT and RLD domain containing E3 ubiquitin protein ligase 2%2C transcript variant 2;transcript_id=NM_001360080.1;extra_copy_number=0
CM058247.1	Liftoff	exon	55271643	55271734	.	+	.	ID=exon-NM_001360080.1-55;Parent=rna-NM_001360080.1;Dbxref=GeneID:15204,GenBank:NM_001360080.1,MGI:MGI:103234;gbkey=mRNA;gene=Herc2;product=HECT and RLD domain containing E3 ubiquitin protein ligase 2%2C transcript variant 2;transcript_id=NM_001360080.1;extra_copy_number=0
CM058247.1	Liftoff	exon	55278893	55279068	.	+	.	ID=exon-NM_001360080.1-56;Parent=rna-NM_001360080.1;Dbxref=GeneID:15204,GenBank:NM_001360080.1,MGI:MGI:103234;gbkey=mRNA;gene=Herc2;product=HECT and RLD domain containing E3 ubiquitin protein ligase 2%2C transcript variant 2;transcript_id=NM_001360080.1;extra_copy_number=0
CM058247.1	Liftoff	exon	55282139	55282250	.	+	.	ID=exon-NM_001360080.1-57;Parent=rna-NM_001360080.1;Dbxref=GeneID:15204,GenBank:NM_001360080.1,MGI:MGI:103234;gbkey=mRNA;gene=Herc2;product=HECT and RLD domain containing E3 ubiquitin protein ligase 2%2C transcript variant 2;transcript_id=NM_001360080.1;extra_copy_number=0
CM058247.1	Liftoff	exon	55283475	55283556	.	+	.	ID=exon-NM_001360080.1-58;Parent=rna-NM_001360080.1;Dbxref=GeneID:15204,GenBank:NM_001360080.1,MGI:MGI:103234;gbkey=mRNA;gene=Herc2;product=HECT and RLD domain containing E3 ubiquitin protein ligase 2%2C transcript variant 2;transcript_id=NM_001360080.1;extra_copy_number=0
CM058247.1	Liftoff	exon	55283650	55283793	.	+	.	ID=exon-NM_001360080.1-59;Parent=rna-NM_001360080.1;Dbxref=GeneID:15204,GenBank:NM_001360080.1,MGI:MGI:103234;gbkey=mRNA;gene=Herc2;product=HECT and RLD domain containing E3 ubiquitin protein ligase 2%2C transcript variant 2;transcript_id=NM_001360080.1;extra_copy_number=0
CM058247.1	Liftoff	exon	55285012	55285102	.	+	.	ID=exon-NM_001360080.1-60;Parent=rna-NM_001360080.1;Dbxref=GeneID:15204,GenBank:NM_001360080.1,MGI:MGI:103234;gbkey=mRNA;gene=Herc2;product=HECT and RLD domain containing E3 ubiquitin protein ligase 2%2C transcript variant 2;transcript_id=NM_001360080.1;extra_copy_number=0
CM058247.1	Liftoff	exon	55285376	55285553	.	+	.	ID=exon-NM_001360080.1-61;Parent=rna-NM_001360080.1;Dbxref=GeneID:15204,GenBank:NM_001360080.1,MGI:MGI:103234;gbkey=mRNA;gene=Herc2;product=HECT and RLD domain containing E3 ubiquitin protein ligase 2%2C transcript variant 2;transcript_id=NM_001360080.1;extra_copy_number=0
CM058247.1	Liftoff	exon	55285696	55285777	.	+	.	ID=exon-NM_001360080.1-62;Parent=rna-NM_001360080.1;Dbxref=GeneID:15204,GenBank:NM_001360080.1,MGI:MGI:103234;gbkey=mRNA;gene=Herc2;product=HECT and RLD domain containing E3 ubiquitin protein ligase 2%2C transcript variant 2;transcript_id=NM_001360080.1;extra_copy_number=0
CM058247.1	Liftoff	exon	55285863	55286034	.	+	.	ID=exon-NM_001360080.1-63;Parent=rna-NM_001360080.1;Dbxref=GeneID:15204,GenBank:NM_001360080.1,MGI:MGI:103234;gbkey=mRNA;gene=Herc2;product=HECT and RLD domain containing E3 ubiquitin protein ligase 2%2C transcript variant 2;transcript_id=NM_001360080.1;extra_copy_number=0
CM058247.1	Liftoff	exon	55286911	55287055	.	+	.	ID=exon-NM_001360080.1-64;Parent=rna-NM_001360080.1;Dbxref=GeneID:15204,GenBank:NM_001360080.1,MGI:MGI:103234;gbkey=mRNA;gene=Herc2;product=HECT and RLD domain containing E3 ubiquitin protein ligase 2%2C transcript variant 2;transcript_id=NM_001360080.1;extra_copy_number=0
CM058247.1	Liftoff	exon	55289637	55289862	.	+	.	ID=exon-NM_001360080.1-65;Parent=rna-NM_001360080.1;Dbxref=GeneID:15204,GenBank:NM_001360080.1,MGI:MGI:103234;gbkey=mRNA;gene=Herc2;product=HECT and RLD domain containing E3 ubiquitin protein ligase 2%2C transcript variant 2;transcript_id=NM_001360080.1;extra_copy_number=0
CM058247.1	Liftoff	exon	55290880	55291051	.	+	.	ID=exon-NM_001360080.1-66;Parent=rna-NM_001360080.1;Dbxref=GeneID:15204,GenBank:NM_001360080.1,MGI:MGI:103234;gbkey=mRNA;gene=Herc2;product=HECT and RLD domain containing E3 ubiquitin protein ligase 2%2C transcript variant 2;transcript_id=NM_001360080.1;extra_copy_number=0
CM058247.1	Liftoff	exon	55292243	55292429	.	+	.	ID=exon-NM_001360080.1-67;Parent=rna-NM_001360080.1;Dbxref=GeneID:15204,GenBank:NM_001360080.1,MGI:MGI:103234;gbkey=mRNA;gene=Herc2;product=HECT and RLD domain containing E3 ubiquitin protein ligase 2%2C transcript variant 2;transcript_id=NM_001360080.1;extra_copy_number=0
CM058247.1	Liftoff	exon	55292870	55293010	.	+	.	ID=exon-NM_001360080.1-68;Parent=rna-NM_001360080.1;Dbxref=GeneID:15204,GenBank:NM_001360080.1,MGI:MGI:103234;gbkey=mRNA;gene=Herc2;product=HECT and RLD domain containing E3 ubiquitin protein ligase 2%2C transcript variant 2;transcript_id=NM_001360080.1;extra_copy_number=0
CM058247.1	Liftoff	exon	55295286	55295477	.	+	.	ID=exon-NM_001360080.1-69;Parent=rna-NM_001360080.1;Dbxref=GeneID:15204,GenBank:NM_001360080.1,MGI:MGI:103234;gbkey=mRNA;gene=Herc2;product=HECT and RLD domain containing E3 ubiquitin protein ligase 2%2C transcript variant 2;transcript_id=NM_001360080.1;extra_copy_number=0
CM058247.1	Liftoff	exon	55298132	55298285	.	+	.	ID=exon-NM_001360080.1-70;Parent=rna-NM_001360080.1;Dbxref=GeneID:15204,GenBank:NM_001360080.1,MGI:MGI:103234;gbkey=mRNA;gene=Herc2;product=HECT and RLD domain containing E3 ubiquitin protein ligase 2%2C transcript variant 2;transcript_id=NM_001360080.1;extra_copy_number=0
CM058247.1	Liftoff	exon	55303182	55303289	.	+	.	ID=exon-NM_001360080.1-71;Parent=rna-NM_001360080.1;Dbxref=GeneID:15204,GenBank:NM_001360080.1,MGI:MGI:103234;gbkey=mRNA;gene=Herc2;product=HECT and RLD domain containing E3 ubiquitin protein ligase 2%2C transcript variant 2;transcript_id=NM_001360080.1;extra_copy_number=0
CM058247.1	Liftoff	exon	55304857	55304988	.	+	.	ID=exon-NM_001360080.1-72;Parent=rna-NM_001360080.1;Dbxref=GeneID:15204,GenBank:NM_001360080.1,MGI:MGI:103234;gbkey=mRNA;gene=Herc2;product=HECT and RLD domain containing E3 ubiquitin protein ligase 2%2C transcript variant 2;transcript_id=NM_001360080.1;extra_copy_number=0
CM058247.1	Liftoff	exon	55305467	55305625	.	+	.	ID=exon-NM_001360080.1-73;Parent=rna-NM_001360080.1;Dbxref=GeneID:15204,GenBank:NM_001360080.1,MGI:MGI:103234;gbkey=mRNA;gene=Herc2;product=HECT and RLD domain containing E3 ubiquitin protein ligase 2%2C transcript variant 2;transcript_id=NM_001360080.1;extra_copy_number=0
CM058247.1	Liftoff	exon	55305715	55305833	.	+	.	ID=exon-NM_001360080.1-74;Parent=rna-NM_001360080.1;Dbxref=GeneID:15204,GenBank:NM_001360080.1,MGI:MGI:103234;gbkey=mRNA;gene=Herc2;product=HECT and RLD domain containing E3 ubiquitin protein ligase 2%2C transcript variant 2;transcript_id=NM_001360080.1;extra_copy_number=0
CM058247.1	Liftoff	exon	55306393	55306518	.	+	.	ID=exon-NM_001360080.1-75;Parent=rna-NM_001360080.1;Dbxref=GeneID:15204,GenBank:NM_001360080.1,MGI:MGI:103234;gbkey=mRNA;gene=Herc2;product=HECT and RLD domain containing E3 ubiquitin protein ligase 2%2C transcript variant 2;transcript_id=NM_001360080.1;extra_copy_number=0
CM058247.1	Liftoff	exon	55306949	55307104	.	+	.	ID=exon-NM_001360080.1-76;Parent=rna-NM_001360080.1;Dbxref=GeneID:15204,GenBank:NM_001360080.1,MGI:MGI:103234;gbkey=mRNA;gene=Herc2;product=HECT and RLD domain containing E3 ubiquitin protein ligase 2%2C transcript variant 2;transcript_id=NM_001360080.1;extra_copy_number=0
CM058247.1	Liftoff	exon	55307603	55307718	.	+	.	ID=exon-NM_001360080.1-77;Parent=rna-NM_001360080.1;Dbxref=GeneID:15204,GenBank:NM_001360080.1,MGI:MGI:103234;gbkey=mRNA;gene=Herc2;product=HECT and RLD domain containing E3 ubiquitin protein ligase 2%2C transcript variant 2;transcript_id=NM_001360080.1;extra_copy_number=0
CM058247.1	Liftoff	exon	55307809	55308007	.	+	.	ID=exon-NM_001360080.1-78;Parent=rna-NM_001360080.1;Dbxref=GeneID:15204,GenBank:NM_001360080.1,MGI:MGI:103234;gbkey=mRNA;gene=Herc2;product=HECT and RLD domain containing E3 ubiquitin protein ligase 2%2C transcript variant 2;transcript_id=NM_001360080.1;extra_copy_number=0
CM058247.1	Liftoff	exon	55308775	55308989	.	+	.	ID=exon-NM_001360080.1-79;Parent=rna-NM_001360080.1;Dbxref=GeneID:15204,GenBank:NM_001360080.1,MGI:MGI:103234;gbkey=mRNA;gene=Herc2;product=HECT and RLD domain containing E3 ubiquitin protein ligase 2%2C transcript variant 2;transcript_id=NM_001360080.1;extra_copy_number=0
CM058247.1	Liftoff	exon	55313914	55314091	.	+	.	ID=exon-NM_001360080.1-80;Parent=rna-NM_001360080.1;Dbxref=GeneID:15204,GenBank:NM_001360080.1,MGI:MGI:103234;gbkey=mRNA;gene=Herc2;product=HECT and RLD domain containing E3 ubiquitin protein ligase 2%2C transcript variant 2;transcript_id=NM_001360080.1;extra_copy_number=0
CM058247.1	Liftoff	exon	55314535	55314696	.	+	.	ID=exon-NM_001360080.1-81;Parent=rna-NM_001360080.1;Dbxref=GeneID:15204,GenBank:NM_001360080.1,MGI:MGI:103234;gbkey=mRNA;gene=Herc2;product=HECT and RLD domain containing E3 ubiquitin protein ligase 2%2C transcript variant 2;transcript_id=NM_001360080.1;extra_copy_number=0
CM058247.1	Liftoff	exon	55316446	55316537	.	+	.	ID=exon-NM_001360080.1-82;Parent=rna-NM_001360080.1;Dbxref=GeneID:15204,GenBank:NM_001360080.1,MGI:MGI:103234;gbkey=mRNA;gene=Herc2;product=HECT and RLD domain containing E3 ubiquitin protein ligase 2%2C transcript variant 2;transcript_id=NM_001360080.1;extra_copy_number=0
CM058247.1	Liftoff	exon	55316940	55317079	.	+	.	ID=exon-NM_001360080.1-83;Parent=rna-NM_001360080.1;Dbxref=GeneID:15204,GenBank:NM_001360080.1,MGI:MGI:103234;gbkey=mRNA;gene=Herc2;product=HECT and RLD domain containing E3 ubiquitin protein ligase 2%2C transcript variant 2;transcript_id=NM_001360080.1;extra_copy_number=0
CM058247.1	Liftoff	exon	55320798	55320985	.	+	.	ID=exon-NM_001360080.1-84;Parent=rna-NM_001360080.1;Dbxref=GeneID:15204,GenBank:NM_001360080.1,MGI:MGI:103234;gbkey=mRNA;gene=Herc2;product=HECT and RLD domain containing E3 ubiquitin protein ligase 2%2C transcript variant 2;transcript_id=NM_001360080.1;extra_copy_number=0
CM058247.1	Liftoff	exon	55321570	55321767	.	+	.	ID=exon-NM_001360080.1-85;Parent=rna-NM_001360080.1;Dbxref=GeneID:15204,GenBank:NM_001360080.1,MGI:MGI:103234;gbkey=mRNA;gene=Herc2;product=HECT and RLD domain containing E3 ubiquitin protein ligase 2%2C transcript variant 2;transcript_id=NM_001360080.1;extra_copy_number=0
CM058247.1	Liftoff	exon	55324003	55324086	.	+	.	ID=exon-NM_001360080.1-86;Parent=rna-NM_001360080.1;Dbxref=GeneID:15204,GenBank:NM_001360080.1,MGI:MGI:103234;gbkey=mRNA;gene=Herc2;product=HECT and RLD domain containing E3 ubiquitin protein ligase 2%2C transcript variant 2;transcript_id=NM_001360080.1;extra_copy_number=0
CM058247.1	Liftoff	exon	55327612	55327753	.	+	.	ID=exon-NM_001360080.1-87;Parent=rna-NM_001360080.1;Dbxref=GeneID:15204,GenBank:NM_001360080.1,MGI:MGI:103234;gbkey=mRNA;gene=Herc2;product=HECT and RLD domain containing E3 ubiquitin protein ligase 2%2C transcript variant 2;transcript_id=NM_001360080.1;extra_copy_number=0
CM058247.1	Liftoff	exon	55327931	55328125	.	+	.	ID=exon-NM_001360080.1-88;Parent=rna-NM_001360080.1;Dbxref=GeneID:15204,GenBank:NM_001360080.1,MGI:MGI:103234;gbkey=mRNA;gene=Herc2;product=HECT and RLD domain containing E3 ubiquitin protein ligase 2%2C transcript variant 2;transcript_id=NM_001360080.1;extra_copy_number=0
CM058247.1	Liftoff	exon	55328895	55329007	.	+	.	ID=exon-NM_001360080.1-89;Parent=rna-NM_001360080.1;Dbxref=GeneID:15204,GenBank:NM_001360080.1,MGI:MGI:103234;gbkey=mRNA;gene=Herc2;product=HECT and RLD domain containing E3 ubiquitin protein ligase 2%2C transcript variant 2;transcript_id=NM_001360080.1;extra_copy_number=0
CM058247.1	Liftoff	exon	55329522	55329712	.	+	.	ID=exon-NM_001360080.1-90;Parent=rna-NM_001360080.1;Dbxref=GeneID:15204,GenBank:NM_001360080.1,MGI:MGI:103234;gbkey=mRNA;gene=Herc2;product=HECT and RLD domain containing E3 ubiquitin protein ligase 2%2C transcript variant 2;transcript_id=NM_001360080.1;extra_copy_number=0
CM058247.1	Liftoff	exon	55330377	55330482	.	+	.	ID=exon-NM_001360080.1-91;Parent=rna-NM_001360080.1;Dbxref=GeneID:15204,GenBank:NM_001360080.1,MGI:MGI:103234;gbkey=mRNA;gene=Herc2;product=HECT and RLD domain containing E3 ubiquitin protein ligase 2%2C transcript variant 2;transcript_id=NM_001360080.1;extra_copy_number=0
CM058247.1	Liftoff	exon	55330754	55330966	.	+	.	ID=exon-NM_001360080.1-92;Parent=rna-NM_001360080.1;Dbxref=GeneID:15204,GenBank:NM_001360080.1,MGI:MGI:103234;gbkey=mRNA;gene=Herc2;product=HECT and RLD domain containing E3 ubiquitin protein ligase 2%2C transcript variant 2;transcript_id=NM_001360080.1;extra_copy_number=0
CM058247.1	Liftoff	exon	55331953	55332893	.	+	.	ID=exon-NM_001360080.1-93;Parent=rna-NM_001360080.1;Dbxref=GeneID:15204,GenBank:NM_001360080.1,MGI:MGI:103234;gbkey=mRNA;gene=Herc2;product=HECT and RLD domain containing E3 ubiquitin protein ligase 2%2C transcript variant 2;transcript_id=NM_001360080.1;extra_copy_number=0
CM058247.1	Liftoff	CDS	55150791	55150862	.	+	.	ID=cds-NP_001347009.1;Parent=rna-NM_001360080.1;Dbxref=CCDS:CCDS21318.1,GeneID:15204,GenBank:NP_001347009.1,MGI:MGI:103234;Name=NP_001347009.1;gbkey=CDS;gene=Herc2;product=E3 ubiquitin-protein ligase HERC2;protein_id=NP_001347009.1;extra_copy_number=0
CM058247.1	Liftoff	CDS	55167898	55168012	.	+	.	ID=cds-NP_001347009.1;Parent=rna-NM_001360080.1;Dbxref=CCDS:CCDS21318.1,GeneID:15204,GenBank:NP_001347009.1,MGI:MGI:103234;Name=NP_001347009.1;gbkey=CDS;gene=Herc2;product=E3 ubiquitin-protein ligase HERC2;protein_id=NP_001347009.1;extra_copy_number=0
CM058247.1	Liftoff	CDS	55172207	55172344	.	+	.	ID=cds-NP_001347009.1;Parent=rna-NM_001360080.1;Dbxref=CCDS:CCDS21318.1,GeneID:15204,GenBank:NP_001347009.1,MGI:MGI:103234;Name=NP_001347009.1;gbkey=CDS;gene=Herc2;product=E3 ubiquitin-protein ligase HERC2;protein_id=NP_001347009.1;extra_copy_number=0
CM058247.1	Liftoff	CDS	55184906	55185125	.	+	.	ID=cds-NP_001347009.1;Parent=rna-NM_001360080.1;Dbxref=CCDS:CCDS21318.1,GeneID:15204,GenBank:NP_001347009.1,MGI:MGI:103234;Name=NP_001347009.1;gbkey=CDS;gene=Herc2;product=E3 ubiquitin-protein ligase HERC2;protein_id=NP_001347009.1;extra_copy_number=0
CM058247.1	Liftoff	CDS	55187257	55187357	.	+	.	ID=cds-NP_001347009.1;Parent=rna-NM_001360080.1;Dbxref=CCDS:CCDS21318.1,GeneID:15204,GenBank:NP_001347009.1,MGI:MGI:103234;Name=NP_001347009.1;gbkey=CDS;gene=Herc2;product=E3 ubiquitin-protein ligase HERC2;protein_id=NP_001347009.1;extra_copy_number=0
CM058247.1	Liftoff	CDS	55188174	55188330	.	+	.	ID=cds-NP_001347009.1;Parent=rna-NM_001360080.1;Dbxref=CCDS:CCDS21318.1,GeneID:15204,GenBank:NP_001347009.1,MGI:MGI:103234;Name=NP_001347009.1;gbkey=CDS;gene=Herc2;product=E3 ubiquitin-protein ligase HERC2;protein_id=NP_001347009.1;extra_copy_number=0
CM058247.1	Liftoff	CDS	55190832	55190942	.	+	.	ID=cds-NP_001347009.1;Parent=rna-NM_001360080.1;Dbxref=CCDS:CCDS21318.1,GeneID:15204,GenBank:NP_001347009.1,MGI:MGI:103234;Name=NP_001347009.1;gbkey=CDS;gene=Herc2;product=E3 ubiquitin-protein ligase HERC2;protein_id=NP_001347009.1;extra_copy_number=0
CM058247.1	Liftoff	CDS	55192456	55192627	.	+	.	ID=cds-NP_001347009.1;Parent=rna-NM_001360080.1;Dbxref=CCDS:CCDS21318.1,GeneID:15204,GenBank:NP_001347009.1,MGI:MGI:103234;Name=NP_001347009.1;gbkey=CDS;gene=Herc2;product=E3 ubiquitin-protein ligase HERC2;protein_id=NP_001347009.1;extra_copy_number=0
CM058247.1	Liftoff	CDS	55194182	55194355	.	+	.	ID=cds-NP_001347009.1;Parent=rna-NM_001360080.1;Dbxref=CCDS:CCDS21318.1,GeneID:15204,GenBank:NP_001347009.1,MGI:MGI:103234;Name=NP_001347009.1;gbkey=CDS;gene=Herc2;product=E3 ubiquitin-protein ligase HERC2;protein_id=NP_001347009.1;extra_copy_number=0
CM058247.1	Liftoff	CDS	55197294	55197482	.	+	.	ID=cds-NP_001347009.1;Parent=rna-NM_001360080.1;Dbxref=CCDS:CCDS21318.1,GeneID:15204,GenBank:NP_001347009.1,MGI:MGI:103234;Name=NP_001347009.1;gbkey=CDS;gene=Herc2;product=E3 ubiquitin-protein ligase HERC2;protein_id=NP_001347009.1;extra_copy_number=0
CM058247.1	Liftoff	CDS	55198252	55198403	.	+	.	ID=cds-NP_001347009.1;Parent=rna-NM_001360080.1;Dbxref=CCDS:CCDS21318.1,GeneID:15204,GenBank:NP_001347009.1,MGI:MGI:103234;Name=NP_001347009.1;gbkey=CDS;gene=Herc2;product=E3 ubiquitin-protein ligase HERC2;protein_id=NP_001347009.1;extra_copy_number=0
CM058247.1	Liftoff	CDS	55200001	55200158	.	+	.	ID=cds-NP_001347009.1;Parent=rna-NM_001360080.1;Dbxref=CCDS:CCDS21318.1,GeneID:15204,GenBank:NP_001347009.1,MGI:MGI:103234;Name=NP_001347009.1;gbkey=CDS;gene=Herc2;product=E3 ubiquitin-protein ligase HERC2;protein_id=NP_001347009.1;extra_copy_number=0
CM058247.1	Liftoff	CDS	55200250	55200363	.	+	.	ID=cds-NP_001347009.1;Parent=rna-NM_001360080.1;Dbxref=CCDS:CCDS21318.1,GeneID:15204,GenBank:NP_001347009.1,MGI:MGI:103234;Name=NP_001347009.1;gbkey=CDS;gene=Herc2;product=E3 ubiquitin-protein ligase HERC2;protein_id=NP_001347009.1;extra_copy_number=0
CM058247.1	Liftoff	CDS	55203650	55203901	.	+	.	ID=cds-NP_001347009.1;Parent=rna-NM_001360080.1;Dbxref=CCDS:CCDS21318.1,GeneID:15204,GenBank:NP_001347009.1,MGI:MGI:103234;Name=NP_001347009.1;gbkey=CDS;gene=Herc2;product=E3 ubiquitin-protein ligase HERC2;protein_id=NP_001347009.1;extra_copy_number=0
CM058247.1	Liftoff	CDS	55206261	55206454	.	+	.	ID=cds-NP_001347009.1;Parent=rna-NM_001360080.1;Dbxref=CCDS:CCDS21318.1,GeneID:15204,GenBank:NP_001347009.1,MGI:MGI:103234;Name=NP_001347009.1;gbkey=CDS;gene=Herc2;product=E3 ubiquitin-protein ligase HERC2;protein_id=NP_001347009.1;extra_copy_number=0
CM058247.1	Liftoff	CDS	55208609	55208809	.	+	.	ID=cds-NP_001347009.1;Parent=rna-NM_001360080.1;Dbxref=CCDS:CCDS21318.1,GeneID:15204,GenBank:NP_001347009.1,MGI:MGI:103234;Name=NP_001347009.1;gbkey=CDS;gene=Herc2;product=E3 ubiquitin-protein ligase HERC2;protein_id=NP_001347009.1;extra_copy_number=0
CM058247.1	Liftoff	CDS	55212968	55213196	.	+	.	ID=cds-NP_001347009.1;Parent=rna-NM_001360080.1;Dbxref=CCDS:CCDS21318.1,GeneID:15204,GenBank:NP_001347009.1,MGI:MGI:103234;Name=NP_001347009.1;gbkey=CDS;gene=Herc2;product=E3 ubiquitin-protein ligase HERC2;protein_id=NP_001347009.1;extra_copy_number=0
CM058247.1	Liftoff	CDS	55213321	55213445	.	+	.	ID=cds-NP_001347009.1;Parent=rna-NM_001360080.1;Dbxref=CCDS:CCDS21318.1,GeneID:15204,GenBank:NP_001347009.1,MGI:MGI:103234;Name=NP_001347009.1;gbkey=CDS;gene=Herc2;product=E3 ubiquitin-protein ligase HERC2;protein_id=NP_001347009.1;extra_copy_number=0
CM058247.1	Liftoff	CDS	55214625	55214803	.	+	.	ID=cds-NP_001347009.1;Parent=rna-NM_001360080.1;Dbxref=CCDS:CCDS21318.1,GeneID:15204,GenBank:NP_001347009.1,MGI:MGI:103234;Name=NP_001347009.1;gbkey=CDS;gene=Herc2;product=E3 ubiquitin-protein ligase HERC2;protein_id=NP_001347009.1;extra_copy_number=0
CM058247.1	Liftoff	CDS	55221468	55221652	.	+	.	ID=cds-NP_001347009.1;Parent=rna-NM_001360080.1;Dbxref=CCDS:CCDS21318.1,GeneID:15204,GenBank:NP_001347009.1,MGI:MGI:103234;Name=NP_001347009.1;gbkey=CDS;gene=Herc2;product=E3 ubiquitin-protein ligase HERC2;protein_id=NP_001347009.1;extra_copy_number=0
CM058247.1	Liftoff	CDS	55222236	55222391	.	+	.	ID=cds-NP_001347009.1;Parent=rna-NM_001360080.1;Dbxref=CCDS:CCDS21318.1,GeneID:15204,GenBank:NP_001347009.1,MGI:MGI:103234;Name=NP_001347009.1;gbkey=CDS;gene=Herc2;product=E3 ubiquitin-protein ligase HERC2;protein_id=NP_001347009.1;extra_copy_number=0
CM058247.1	Liftoff	CDS	55224120	55224305	.	+	.	ID=cds-NP_001347009.1;Parent=rna-NM_001360080.1;Dbxref=CCDS:CCDS21318.1,GeneID:15204,GenBank:NP_001347009.1,MGI:MGI:103234;Name=NP_001347009.1;gbkey=CDS;gene=Herc2;product=E3 ubiquitin-protein ligase HERC2;protein_id=NP_001347009.1;extra_copy_number=0
CM058247.1	Liftoff	CDS	55231096	55231266	.	+	.	ID=cds-NP_001347009.1;Parent=rna-NM_001360080.1;Dbxref=CCDS:CCDS21318.1,GeneID:15204,GenBank:NP_001347009.1,MGI:MGI:103234;Name=NP_001347009.1;gbkey=CDS;gene=Herc2;product=E3 ubiquitin-protein ligase HERC2;protein_id=NP_001347009.1;extra_copy_number=0
CM058247.1	Liftoff	CDS	55231726	55231829	.	+	.	ID=cds-NP_001347009.1;Parent=rna-NM_001360080.1;Dbxref=CCDS:CCDS21318.1,GeneID:15204,GenBank:NP_001347009.1,MGI:MGI:103234;Name=NP_001347009.1;gbkey=CDS;gene=Herc2;product=E3 ubiquitin-protein ligase HERC2;protein_id=NP_001347009.1;extra_copy_number=0
CM058247.1	Liftoff	CDS	55232349	55232499	.	+	.	ID=cds-NP_001347009.1;Parent=rna-NM_001360080.1;Dbxref=CCDS:CCDS21318.1,GeneID:15204,GenBank:NP_001347009.1,MGI:MGI:103234;Name=NP_001347009.1;gbkey=CDS;gene=Herc2;product=E3 ubiquitin-protein ligase HERC2;protein_id=NP_001347009.1;extra_copy_number=0
CM058247.1	Liftoff	CDS	55234523	55234737	.	+	.	ID=cds-NP_001347009.1;Parent=rna-NM_001360080.1;Dbxref=CCDS:CCDS21318.1,GeneID:15204,GenBank:NP_001347009.1,MGI:MGI:103234;Name=NP_001347009.1;gbkey=CDS;gene=Herc2;product=E3 ubiquitin-protein ligase HERC2;protein_id=NP_001347009.1;extra_copy_number=0
CM058247.1	Liftoff	CDS	55234958	55235090	.	+	.	ID=cds-NP_001347009.1;Parent=rna-NM_001360080.1;Dbxref=CCDS:CCDS21318.1,GeneID:15204,GenBank:NP_001347009.1,MGI:MGI:103234;Name=NP_001347009.1;gbkey=CDS;gene=Herc2;product=E3 ubiquitin-protein ligase HERC2;protein_id=NP_001347009.1;extra_copy_number=0
CM058247.1	Liftoff	CDS	55235197	55235324	.	+	.	ID=cds-NP_001347009.1;Parent=rna-NM_001360080.1;Dbxref=CCDS:CCDS21318.1,GeneID:15204,GenBank:NP_001347009.1,MGI:MGI:103234;Name=NP_001347009.1;gbkey=CDS;gene=Herc2;product=E3 ubiquitin-protein ligase HERC2;protein_id=NP_001347009.1;extra_copy_number=0
CM058247.1	Liftoff	CDS	55235413	55235608	.	+	.	ID=cds-NP_001347009.1;Parent=rna-NM_001360080.1;Dbxref=CCDS:CCDS21318.1,GeneID:15204,GenBank:NP_001347009.1,MGI:MGI:103234;Name=NP_001347009.1;gbkey=CDS;gene=Herc2;product=E3 ubiquitin-protein ligase HERC2;protein_id=NP_001347009.1;extra_copy_number=0
CM058247.1	Liftoff	CDS	55236514	55236647	.	+	.	ID=cds-NP_001347009.1;Parent=rna-NM_001360080.1;Dbxref=CCDS:CCDS21318.1,GeneID:15204,GenBank:NP_001347009.1,MGI:MGI:103234;Name=NP_001347009.1;gbkey=CDS;gene=Herc2;product=E3 ubiquitin-protein ligase HERC2;protein_id=NP_001347009.1;extra_copy_number=0
CM058247.1	Liftoff	CDS	55237148	55237321	.	+	.	ID=cds-NP_001347009.1;Parent=rna-NM_001360080.1;Dbxref=CCDS:CCDS21318.1,GeneID:15204,GenBank:NP_001347009.1,MGI:MGI:103234;Name=NP_001347009.1;gbkey=CDS;gene=Herc2;product=E3 ubiquitin-protein ligase HERC2;protein_id=NP_001347009.1;extra_copy_number=0
CM058247.1	Liftoff	CDS	55237396	55237532	.	+	.	ID=cds-NP_001347009.1;Parent=rna-NM_001360080.1;Dbxref=CCDS:CCDS21318.1,GeneID:15204,GenBank:NP_001347009.1,MGI:MGI:103234;Name=NP_001347009.1;gbkey=CDS;gene=Herc2;product=E3 ubiquitin-protein ligase HERC2;protein_id=NP_001347009.1;extra_copy_number=0
CM058247.1	Liftoff	CDS	55237647	55237798	.	+	.	ID=cds-NP_001347009.1;Parent=rna-NM_001360080.1;Dbxref=CCDS:CCDS21318.1,GeneID:15204,GenBank:NP_001347009.1,MGI:MGI:103234;Name=NP_001347009.1;gbkey=CDS;gene=Herc2;product=E3 ubiquitin-protein ligase HERC2;protein_id=NP_001347009.1;extra_copy_number=0
CM058247.1	Liftoff	CDS	55238706	55238897	.	+	.	ID=cds-NP_001347009.1;Parent=rna-NM_001360080.1;Dbxref=CCDS:CCDS21318.1,GeneID:15204,GenBank:NP_001347009.1,MGI:MGI:103234;Name=NP_001347009.1;gbkey=CDS;gene=Herc2;product=E3 ubiquitin-protein ligase HERC2;protein_id=NP_001347009.1;extra_copy_number=0
CM058247.1	Liftoff	CDS	55245691	55245878	.	+	.	ID=cds-NP_001347009.1;Parent=rna-NM_001360080.1;Dbxref=CCDS:CCDS21318.1,GeneID:15204,GenBank:NP_001347009.1,MGI:MGI:103234;Name=NP_001347009.1;gbkey=CDS;gene=Herc2;product=E3 ubiquitin-protein ligase HERC2;protein_id=NP_001347009.1;extra_copy_number=0
CM058247.1	Liftoff	CDS	55246464	55246656	.	+	.	ID=cds-NP_001347009.1;Parent=rna-NM_001360080.1;Dbxref=CCDS:CCDS21318.1,GeneID:15204,GenBank:NP_001347009.1,MGI:MGI:103234;Name=NP_001347009.1;gbkey=CDS;gene=Herc2;product=E3 ubiquitin-protein ligase HERC2;protein_id=NP_001347009.1;extra_copy_number=0
CM058247.1	Liftoff	CDS	55248566	55248748	.	+	.	ID=cds-NP_001347009.1;Parent=rna-NM_001360080.1;Dbxref=CCDS:CCDS21318.1,GeneID:15204,GenBank:NP_001347009.1,MGI:MGI:103234;Name=NP_001347009.1;gbkey=CDS;gene=Herc2;product=E3 ubiquitin-protein ligase HERC2;protein_id=NP_001347009.1;extra_copy_number=0
CM058247.1	Liftoff	CDS	55252370	55252551	.	+	.	ID=cds-NP_001347009.1;Parent=rna-NM_001360080.1;Dbxref=CCDS:CCDS21318.1,GeneID:15204,GenBank:NP_001347009.1,MGI:MGI:103234;Name=NP_001347009.1;gbkey=CDS;gene=Herc2;product=E3 ubiquitin-protein ligase HERC2;protein_id=NP_001347009.1;extra_copy_number=0
CM058247.1	Liftoff	CDS	55252971	55253118	.	+	.	ID=cds-NP_001347009.1;Parent=rna-NM_001360080.1;Dbxref=CCDS:CCDS21318.1,GeneID:15204,GenBank:NP_001347009.1,MGI:MGI:103234;Name=NP_001347009.1;gbkey=CDS;gene=Herc2;product=E3 ubiquitin-protein ligase HERC2;protein_id=NP_001347009.1;extra_copy_number=0
CM058247.1	Liftoff	CDS	55253193	55253389	.	+	.	ID=cds-NP_001347009.1;Parent=rna-NM_001360080.1;Dbxref=CCDS:CCDS21318.1,GeneID:15204,GenBank:NP_001347009.1,MGI:MGI:103234;Name=NP_001347009.1;gbkey=CDS;gene=Herc2;product=E3 ubiquitin-protein ligase HERC2;protein_id=NP_001347009.1;extra_copy_number=0
CM058247.1	Liftoff	CDS	55253704	55253934	.	+	.	ID=cds-NP_001347009.1;Parent=rna-NM_001360080.1;Dbxref=CCDS:CCDS21318.1,GeneID:15204,GenBank:NP_001347009.1,MGI:MGI:103234;Name=NP_001347009.1;gbkey=CDS;gene=Herc2;product=E3 ubiquitin-protein ligase HERC2;protein_id=NP_001347009.1;extra_copy_number=0
CM058247.1	Liftoff	CDS	55254942	55255080	.	+	.	ID=cds-NP_001347009.1;Parent=rna-NM_001360080.1;Dbxref=CCDS:CCDS21318.1,GeneID:15204,GenBank:NP_001347009.1,MGI:MGI:103234;Name=NP_001347009.1;gbkey=CDS;gene=Herc2;product=E3 ubiquitin-protein ligase HERC2;protein_id=NP_001347009.1;extra_copy_number=0
CM058247.1	Liftoff	CDS	55256314	55256457	.	+	.	ID=cds-NP_001347009.1;Parent=rna-NM_001360080.1;Dbxref=CCDS:CCDS21318.1,GeneID:15204,GenBank:NP_001347009.1,MGI:MGI:103234;Name=NP_001347009.1;gbkey=CDS;gene=Herc2;product=E3 ubiquitin-protein ligase HERC2;protein_id=NP_001347009.1;extra_copy_number=0
CM058247.1	Liftoff	CDS	55256787	55256929	.	+	.	ID=cds-NP_001347009.1;Parent=rna-NM_001360080.1;Dbxref=CCDS:CCDS21318.1,GeneID:15204,GenBank:NP_001347009.1,MGI:MGI:103234;Name=NP_001347009.1;gbkey=CDS;gene=Herc2;product=E3 ubiquitin-protein ligase HERC2;protein_id=NP_001347009.1;extra_copy_number=0
CM058247.1	Liftoff	CDS	55257218	55257485	.	+	.	ID=cds-NP_001347009.1;Parent=rna-NM_001360080.1;Dbxref=CCDS:CCDS21318.1,GeneID:15204,GenBank:NP_001347009.1,MGI:MGI:103234;Name=NP_001347009.1;gbkey=CDS;gene=Herc2;product=E3 ubiquitin-protein ligase HERC2;protein_id=NP_001347009.1;extra_copy_number=0
CM058247.1	Liftoff	CDS	55257575	55257711	.	+	.	ID=cds-NP_001347009.1;Parent=rna-NM_001360080.1;Dbxref=CCDS:CCDS21318.1,GeneID:15204,GenBank:NP_001347009.1,MGI:MGI:103234;Name=NP_001347009.1;gbkey=CDS;gene=Herc2;product=E3 ubiquitin-protein ligase HERC2;protein_id=NP_001347009.1;extra_copy_number=0
CM058247.1	Liftoff	CDS	55259301	55259399	.	+	.	ID=cds-NP_001347009.1;Parent=rna-NM_001360080.1;Dbxref=CCDS:CCDS21318.1,GeneID:15204,GenBank:NP_001347009.1,MGI:MGI:103234;Name=NP_001347009.1;gbkey=CDS;gene=Herc2;product=E3 ubiquitin-protein ligase HERC2;protein_id=NP_001347009.1;extra_copy_number=0
CM058247.1	Liftoff	CDS	55264809	55264977	.	+	.	ID=cds-NP_001347009.1;Parent=rna-NM_001360080.1;Dbxref=CCDS:CCDS21318.1,GeneID:15204,GenBank:NP_001347009.1,MGI:MGI:103234;Name=NP_001347009.1;gbkey=CDS;gene=Herc2;product=E3 ubiquitin-protein ligase HERC2;protein_id=NP_001347009.1;extra_copy_number=0
CM058247.1	Liftoff	CDS	55265076	55265201	.	+	.	ID=cds-NP_001347009.1;Parent=rna-NM_001360080.1;Dbxref=CCDS:CCDS21318.1,GeneID:15204,GenBank:NP_001347009.1,MGI:MGI:103234;Name=NP_001347009.1;gbkey=CDS;gene=Herc2;product=E3 ubiquitin-protein ligase HERC2;protein_id=NP_001347009.1;extra_copy_number=0
CM058247.1	Liftoff	CDS	55265982	55266090	.	+	.	ID=cds-NP_001347009.1;Parent=rna-NM_001360080.1;Dbxref=CCDS:CCDS21318.1,GeneID:15204,GenBank:NP_001347009.1,MGI:MGI:103234;Name=NP_001347009.1;gbkey=CDS;gene=Herc2;product=E3 ubiquitin-protein ligase HERC2;protein_id=NP_001347009.1;extra_copy_number=0
CM058247.1	Liftoff	CDS	55266205	55266344	.	+	.	ID=cds-NP_001347009.1;Parent=rna-NM_001360080.1;Dbxref=CCDS:CCDS21318.1,GeneID:15204,GenBank:NP_001347009.1,MGI:MGI:103234;Name=NP_001347009.1;gbkey=CDS;gene=Herc2;product=E3 ubiquitin-protein ligase HERC2;protein_id=NP_001347009.1;extra_copy_number=0
CM058247.1	Liftoff	CDS	55269894	55270084	.	+	.	ID=cds-NP_001347009.1;Parent=rna-NM_001360080.1;Dbxref=CCDS:CCDS21318.1,GeneID:15204,GenBank:NP_001347009.1,MGI:MGI:103234;Name=NP_001347009.1;gbkey=CDS;gene=Herc2;product=E3 ubiquitin-protein ligase HERC2;protein_id=NP_001347009.1;extra_copy_number=0
CM058247.1	Liftoff	CDS	55271454	55271559	.	+	.	ID=cds-NP_001347009.1;Parent=rna-NM_001360080.1;Dbxref=CCDS:CCDS21318.1,GeneID:15204,GenBank:NP_001347009.1,MGI:MGI:103234;Name=NP_001347009.1;gbkey=CDS;gene=Herc2;product=E3 ubiquitin-protein ligase HERC2;protein_id=NP_001347009.1;extra_copy_number=0
CM058247.1	Liftoff	CDS	55271643	55271734	.	+	.	ID=cds-NP_001347009.1;Parent=rna-NM_001360080.1;Dbxref=CCDS:CCDS21318.1,GeneID:15204,GenBank:NP_001347009.1,MGI:MGI:103234;Name=NP_001347009.1;gbkey=CDS;gene=Herc2;product=E3 ubiquitin-protein ligase HERC2;protein_id=NP_001347009.1;extra_copy_number=0
CM058247.1	Liftoff	CDS	55278893	55279068	.	+	.	ID=cds-NP_001347009.1;Parent=rna-NM_001360080.1;Dbxref=CCDS:CCDS21318.1,GeneID:15204,GenBank:NP_001347009.1,MGI:MGI:103234;Name=NP_001347009.1;gbkey=CDS;gene=Herc2;product=E3 ubiquitin-protein ligase HERC2;protein_id=NP_001347009.1;extra_copy_number=0
CM058247.1	Liftoff	CDS	55282139	55282250	.	+	.	ID=cds-NP_001347009.1;Parent=rna-NM_001360080.1;Dbxref=CCDS:CCDS21318.1,GeneID:15204,GenBank:NP_001347009.1,MGI:MGI:103234;Name=NP_001347009.1;gbkey=CDS;gene=Herc2;product=E3 ubiquitin-protein ligase HERC2;protein_id=NP_001347009.1;extra_copy_number=0
CM058247.1	Liftoff	CDS	55283475	55283556	.	+	.	ID=cds-NP_001347009.1;Parent=rna-NM_001360080.1;Dbxref=CCDS:CCDS21318.1,GeneID:15204,GenBank:NP_001347009.1,MGI:MGI:103234;Name=NP_001347009.1;gbkey=CDS;gene=Herc2;product=E3 ubiquitin-protein ligase HERC2;protein_id=NP_001347009.1;extra_copy_number=0
CM058247.1	Liftoff	CDS	55283650	55283793	.	+	.	ID=cds-NP_001347009.1;Parent=rna-NM_001360080.1;Dbxref=CCDS:CCDS21318.1,GeneID:15204,GenBank:NP_001347009.1,MGI:MGI:103234;Name=NP_001347009.1;gbkey=CDS;gene=Herc2;product=E3 ubiquitin-protein ligase HERC2;protein_id=NP_001347009.1;extra_copy_number=0
CM058247.1	Liftoff	CDS	55285012	55285102	.	+	.	ID=cds-NP_001347009.1;Parent=rna-NM_001360080.1;Dbxref=CCDS:CCDS21318.1,GeneID:15204,GenBank:NP_001347009.1,MGI:MGI:103234;Name=NP_001347009.1;gbkey=CDS;gene=Herc2;product=E3 ubiquitin-protein ligase HERC2;protein_id=NP_001347009.1;extra_copy_number=0
CM058247.1	Liftoff	CDS	55285376	55285553	.	+	.	ID=cds-NP_001347009.1;Parent=rna-NM_001360080.1;Dbxref=CCDS:CCDS21318.1,GeneID:15204,GenBank:NP_001347009.1,MGI:MGI:103234;Name=NP_001347009.1;gbkey=CDS;gene=Herc2;product=E3 ubiquitin-protein ligase HERC2;protein_id=NP_001347009.1;extra_copy_number=0
CM058247.1	Liftoff	CDS	55285696	55285777	.	+	.	ID=cds-NP_001347009.1;Parent=rna-NM_001360080.1;Dbxref=CCDS:CCDS21318.1,GeneID:15204,GenBank:NP_001347009.1,MGI:MGI:103234;Name=NP_001347009.1;gbkey=CDS;gene=Herc2;product=E3 ubiquitin-protein ligase HERC2;protein_id=NP_001347009.1;extra_copy_number=0
CM058247.1	Liftoff	CDS	55285863	55286034	.	+	.	ID=cds-NP_001347009.1;Parent=rna-NM_001360080.1;Dbxref=CCDS:CCDS21318.1,GeneID:15204,GenBank:NP_001347009.1,MGI:MGI:103234;Name=NP_001347009.1;gbkey=CDS;gene=Herc2;product=E3 ubiquitin-protein ligase HERC2;protein_id=NP_001347009.1;extra_copy_number=0
CM058247.1	Liftoff	CDS	55286911	55287055	.	+	.	ID=cds-NP_001347009.1;Parent=rna-NM_001360080.1;Dbxref=CCDS:CCDS21318.1,GeneID:15204,GenBank:NP_001347009.1,MGI:MGI:103234;Name=NP_001347009.1;gbkey=CDS;gene=Herc2;product=E3 ubiquitin-protein ligase HERC2;protein_id=NP_001347009.1;extra_copy_number=0
CM058247.1	Liftoff	CDS	55289637	55289862	.	+	.	ID=cds-NP_001347009.1;Parent=rna-NM_001360080.1;Dbxref=CCDS:CCDS21318.1,GeneID:15204,GenBank:NP_001347009.1,MGI:MGI:103234;Name=NP_001347009.1;gbkey=CDS;gene=Herc2;product=E3 ubiquitin-protein ligase HERC2;protein_id=NP_001347009.1;extra_copy_number=0
CM058247.1	Liftoff	CDS	55290880	55291051	.	+	.	ID=cds-NP_001347009.1;Parent=rna-NM_001360080.1;Dbxref=CCDS:CCDS21318.1,GeneID:15204,GenBank:NP_001347009.1,MGI:MGI:103234;Name=NP_001347009.1;gbkey=CDS;gene=Herc2;product=E3 ubiquitin-protein ligase HERC2;protein_id=NP_001347009.1;extra_copy_number=0
CM058247.1	Liftoff	CDS	55292243	55292429	.	+	.	ID=cds-NP_001347009.1;Parent=rna-NM_001360080.1;Dbxref=CCDS:CCDS21318.1,GeneID:15204,GenBank:NP_001347009.1,MGI:MGI:103234;Name=NP_001347009.1;gbkey=CDS;gene=Herc2;product=E3 ubiquitin-protein ligase HERC2;protein_id=NP_001347009.1;extra_copy_number=0
CM058247.1	Liftoff	CDS	55292870	55293010	.	+	.	ID=cds-NP_001347009.1;Parent=rna-NM_001360080.1;Dbxref=CCDS:CCDS21318.1,GeneID:15204,GenBank:NP_001347009.1,MGI:MGI:103234;Name=NP_001347009.1;gbkey=CDS;gene=Herc2;product=E3 ubiquitin-protein ligase HERC2;protein_id=NP_001347009.1;extra_copy_number=0
CM058247.1	Liftoff	CDS	55295286	55295477	.	+	.	ID=cds-NP_001347009.1;Parent=rna-NM_001360080.1;Dbxref=CCDS:CCDS21318.1,GeneID:15204,GenBank:NP_001347009.1,MGI:MGI:103234;Name=NP_001347009.1;gbkey=CDS;gene=Herc2;product=E3 ubiquitin-protein ligase HERC2;protein_id=NP_001347009.1;extra_copy_number=0
CM058247.1	Liftoff	CDS	55298132	55298285	.	+	.	ID=cds-NP_001347009.1;Parent=rna-NM_001360080.1;Dbxref=CCDS:CCDS21318.1,GeneID:15204,GenBank:NP_001347009.1,MGI:MGI:103234;Name=NP_001347009.1;gbkey=CDS;gene=Herc2;product=E3 ubiquitin-protein ligase HERC2;protein_id=NP_001347009.1;extra_copy_number=0
CM058247.1	Liftoff	CDS	55303182	55303289	.	+	.	ID=cds-NP_001347009.1;Parent=rna-NM_001360080.1;Dbxref=CCDS:CCDS21318.1,GeneID:15204,GenBank:NP_001347009.1,MGI:MGI:103234;Name=NP_001347009.1;gbkey=CDS;gene=Herc2;product=E3 ubiquitin-protein ligase HERC2;protein_id=NP_001347009.1;extra_copy_number=0
CM058247.1	Liftoff	CDS	55304857	55304988	.	+	.	ID=cds-NP_001347009.1;Parent=rna-NM_001360080.1;Dbxref=CCDS:CCDS21318.1,GeneID:15204,GenBank:NP_001347009.1,MGI:MGI:103234;Name=NP_001347009.1;gbkey=CDS;gene=Herc2;product=E3 ubiquitin-protein ligase HERC2;protein_id=NP_001347009.1;extra_copy_number=0
CM058247.1	Liftoff	CDS	55305467	55305625	.	+	.	ID=cds-NP_001347009.1;Parent=rna-NM_001360080.1;Dbxref=CCDS:CCDS21318.1,GeneID:15204,GenBank:NP_001347009.1,MGI:MGI:103234;Name=NP_001347009.1;gbkey=CDS;gene=Herc2;product=E3 ubiquitin-protein ligase HERC2;protein_id=NP_001347009.1;extra_copy_number=0
CM058247.1	Liftoff	CDS	55305715	55305833	.	+	.	ID=cds-NP_001347009.1;Parent=rna-NM_001360080.1;Dbxref=CCDS:CCDS21318.1,GeneID:15204,GenBank:NP_001347009.1,MGI:MGI:103234;Name=NP_001347009.1;gbkey=CDS;gene=Herc2;product=E3 ubiquitin-protein ligase HERC2;protein_id=NP_001347009.1;extra_copy_number=0
CM058247.1	Liftoff	CDS	55306393	55306518	.	+	.	ID=cds-NP_001347009.1;Parent=rna-NM_001360080.1;Dbxref=CCDS:CCDS21318.1,GeneID:15204,GenBank:NP_001347009.1,MGI:MGI:103234;Name=NP_001347009.1;gbkey=CDS;gene=Herc2;product=E3 ubiquitin-protein ligase HERC2;protein_id=NP_001347009.1;extra_copy_number=0
CM058247.1	Liftoff	CDS	55306949	55307104	.	+	.	ID=cds-NP_001347009.1;Parent=rna-NM_001360080.1;Dbxref=CCDS:CCDS21318.1,GeneID:15204,GenBank:NP_001347009.1,MGI:MGI:103234;Name=NP_001347009.1;gbkey=CDS;gene=Herc2;product=E3 ubiquitin-protein ligase HERC2;protein_id=NP_001347009.1;extra_copy_number=0
CM058247.1	Liftoff	CDS	55307603	55307718	.	+	.	ID=cds-NP_001347009.1;Parent=rna-NM_001360080.1;Dbxref=CCDS:CCDS21318.1,GeneID:15204,GenBank:NP_001347009.1,MGI:MGI:103234;Name=NP_001347009.1;gbkey=CDS;gene=Herc2;product=E3 ubiquitin-protein ligase HERC2;protein_id=NP_001347009.1;extra_copy_number=0
CM058247.1	Liftoff	CDS	55307809	55308007	.	+	.	ID=cds-NP_001347009.1;Parent=rna-NM_001360080.1;Dbxref=CCDS:CCDS21318.1,GeneID:15204,GenBank:NP_001347009.1,MGI:MGI:103234;Name=NP_001347009.1;gbkey=CDS;gene=Herc2;product=E3 ubiquitin-protein ligase HERC2;protein_id=NP_001347009.1;extra_copy_number=0
CM058247.1	Liftoff	CDS	55308775	55308989	.	+	.	ID=cds-NP_001347009.1;Parent=rna-NM_001360080.1;Dbxref=CCDS:CCDS21318.1,GeneID:15204,GenBank:NP_001347009.1,MGI:MGI:103234;Name=NP_001347009.1;gbkey=CDS;gene=Herc2;product=E3 ubiquitin-protein ligase HERC2;protein_id=NP_001347009.1;extra_copy_number=0
CM058247.1	Liftoff	CDS	55313914	55314091	.	+	.	ID=cds-NP_001347009.1;Parent=rna-NM_001360080.1;Dbxref=CCDS:CCDS21318.1,GeneID:15204,GenBank:NP_001347009.1,MGI:MGI:103234;Name=NP_001347009.1;gbkey=CDS;gene=Herc2;product=E3 ubiquitin-protein ligase HERC2;protein_id=NP_001347009.1;extra_copy_number=0
CM058247.1	Liftoff	CDS	55314535	55314696	.	+	.	ID=cds-NP_001347009.1;Parent=rna-NM_001360080.1;Dbxref=CCDS:CCDS21318.1,GeneID:15204,GenBank:NP_001347009.1,MGI:MGI:103234;Name=NP_001347009.1;gbkey=CDS;gene=Herc2;product=E3 ubiquitin-protein ligase HERC2;protein_id=NP_001347009.1;extra_copy_number=0
CM058247.1	Liftoff	CDS	55316446	55316537	.	+	.	ID=cds-NP_001347009.1;Parent=rna-NM_001360080.1;Dbxref=CCDS:CCDS21318.1,GeneID:15204,GenBank:NP_001347009.1,MGI:MGI:103234;Name=NP_001347009.1;gbkey=CDS;gene=Herc2;product=E3 ubiquitin-protein ligase HERC2;protein_id=NP_001347009.1;extra_copy_number=0
CM058247.1	Liftoff	CDS	55316940	55317079	.	+	.	ID=cds-NP_001347009.1;Parent=rna-NM_001360080.1;Dbxref=CCDS:CCDS21318.1,GeneID:15204,GenBank:NP_001347009.1,MGI:MGI:103234;Name=NP_001347009.1;gbkey=CDS;gene=Herc2;product=E3 ubiquitin-protein ligase HERC2;protein_id=NP_001347009.1;extra_copy_number=0
CM058247.1	Liftoff	CDS	55320798	55320985	.	+	.	ID=cds-NP_001347009.1;Parent=rna-NM_001360080.1;Dbxref=CCDS:CCDS21318.1,GeneID:15204,GenBank:NP_001347009.1,MGI:MGI:103234;Name=NP_001347009.1;gbkey=CDS;gene=Herc2;product=E3 ubiquitin-protein ligase HERC2;protein_id=NP_001347009.1;extra_copy_number=0
CM058247.1	Liftoff	CDS	55321570	55321767	.	+	.	ID=cds-NP_001347009.1;Parent=rna-NM_001360080.1;Dbxref=CCDS:CCDS21318.1,GeneID:15204,GenBank:NP_001347009.1,MGI:MGI:103234;Name=NP_001347009.1;gbkey=CDS;gene=Herc2;product=E3 ubiquitin-protein ligase HERC2;protein_id=NP_001347009.1;extra_copy_number=0
CM058247.1	Liftoff	CDS	55324003	55324086	.	+	.	ID=cds-NP_001347009.1;Parent=rna-NM_001360080.1;Dbxref=CCDS:CCDS21318.1,GeneID:15204,GenBank:NP_001347009.1,MGI:MGI:103234;Name=NP_001347009.1;gbkey=CDS;gene=Herc2;product=E3 ubiquitin-protein ligase HERC2;protein_id=NP_001347009.1;extra_copy_number=0
CM058247.1	Liftoff	CDS	55327612	55327753	.	+	.	ID=cds-NP_001347009.1;Parent=rna-NM_001360080.1;Dbxref=CCDS:CCDS21318.1,GeneID:15204,GenBank:NP_001347009.1,MGI:MGI:103234;Name=NP_001347009.1;gbkey=CDS;gene=Herc2;product=E3 ubiquitin-protein ligase HERC2;protein_id=NP_001347009.1;extra_copy_number=0
CM058247.1	Liftoff	CDS	55327931	55328125	.	+	.	ID=cds-NP_001347009.1;Parent=rna-NM_001360080.1;Dbxref=CCDS:CCDS21318.1,GeneID:15204,GenBank:NP_001347009.1,MGI:MGI:103234;Name=NP_001347009.1;gbkey=CDS;gene=Herc2;product=E3 ubiquitin-protein ligase HERC2;protein_id=NP_001347009.1;extra_copy_number=0
CM058247.1	Liftoff	CDS	55328895	55329007	.	+	.	ID=cds-NP_001347009.1;Parent=rna-NM_001360080.1;Dbxref=CCDS:CCDS21318.1,GeneID:15204,GenBank:NP_001347009.1,MGI:MGI:103234;Name=NP_001347009.1;gbkey=CDS;gene=Herc2;product=E3 ubiquitin-protein ligase HERC2;protein_id=NP_001347009.1;extra_copy_number=0
CM058247.1	Liftoff	CDS	55329522	55329712	.	+	.	ID=cds-NP_001347009.1;Parent=rna-NM_001360080.1;Dbxref=CCDS:CCDS21318.1,GeneID:15204,GenBank:NP_001347009.1,MGI:MGI:103234;Name=NP_001347009.1;gbkey=CDS;gene=Herc2;product=E3 ubiquitin-protein ligase HERC2;protein_id=NP_001347009.1;extra_copy_number=0
CM058247.1	Liftoff	CDS	55330377	55330482	.	+	.	ID=cds-NP_001347009.1;Parent=rna-NM_001360080.1;Dbxref=CCDS:CCDS21318.1,GeneID:15204,GenBank:NP_001347009.1,MGI:MGI:103234;Name=NP_001347009.1;gbkey=CDS;gene=Herc2;product=E3 ubiquitin-protein ligase HERC2;protein_id=NP_001347009.1;extra_copy_number=0
CM058247.1	Liftoff	CDS	55330754	55330966	.	+	.	ID=cds-NP_001347009.1;Parent=rna-NM_001360080.1;Dbxref=CCDS:CCDS21318.1,GeneID:15204,GenBank:NP_001347009.1,MGI:MGI:103234;Name=NP_001347009.1;gbkey=CDS;gene=Herc2;product=E3 ubiquitin-protein ligase HERC2;protein_id=NP_001347009.1;extra_copy_number=0
CM058247.1	Liftoff	CDS	55331953	55332225	.	+	.	ID=cds-NP_001347009.1;Parent=rna-NM_001360080.1;Dbxref=CCDS:CCDS21318.1,GeneID:15204,GenBank:NP_001347009.1,MGI:MGI:103234;Name=NP_001347009.1;gbkey=CDS;gene=Herc2;product=E3 ubiquitin-protein ligase HERC2;protein_id=NP_001347009.1;extra_copy_number=0
CM058247.1	Liftoff	pseudogene	55164333	55164487	.	+	.	ID=gene-Gm51510;Dbxref=GeneID:115486726,MGI:MGI:6365161;Name=Gm51510;description=predicted gene%2C 51510;gbkey=Gene;gene=Gm51510;gene_biotype=pseudogene;pseudo=true;coverage=1.0;sequence_ID=1.0;extra_copy_number=0;copy_num_ID=gene-Gm51510_0
CM058247.1	Liftoff	exon	55164333	55164487	.	+	.	ID=id-Gm51510;Parent=gene-Gm51510;Dbxref=GeneID:115486726,RFAM:RF00004,MGI:MGI:6365161;gbkey=exon;gene=Gm51510;inference=COORDINATES: profile:INFERNAL:1.1.1;pseudo=true;extra_copy_number=0
CM058247.1	Liftoff	match	55317355	55318442	.	+	.	ID=8db8ae22-2c2b-4ef0-b8cf-fb8ab9a203a1;Target=NG_019046.1 1 1088 -;assembly_bases_aln=1088;assembly_bases_seq=1088;bit_score=2025.88;blast_aligner=1;blast_score=1088;common_component=0;e_value=0;filter_score=0;for_remapping=2;gap_count=0;hsp_percent_coverage=100;matchable_bases=1088;matched_bases=1088;num_ident=1088;num_mismatch=0;pct_coverage=100;pct_coverage_hiqual=100;pct_identity_gap=100;pct_identity_gapopen_only=100;pct_identity_ungap=100;rank=1;weighted_identity=1;coverage=1.0;sequence_ID=1.0;extra_copy_number=0;copy_num_ID=8db8ae22-2c2b-4ef0-b8cf-fb8ab9a203a1_0
CM058247.1	Liftoff	pseudogene	55317455	55318342	.	-	.	ID=gene-Gm19187;Dbxref=GeneID:100418404,MGI:MGI:5011372;Name=Gm19187;description=predicted gene%2C 19187;gbkey=Gene;gene=Gm19187;gene_biotype=pseudogene;pseudo=true;coverage=1.0;sequence_ID=1.0;extra_copy_number=0;copy_num_ID=gene-Gm19187_0
CM058247.1	Liftoff	gene	55340686	55637661	.	+	.	ID=gene-Oca2;Dbxref=GeneID:18431,MGI:MGI:97454;Name=Oca2;description=oculocutaneous albinism II;gbkey=Gene;gene=Oca2;gene_biotype=protein_coding;gene_synonym=D7H15S12,D7Icr28RN,D7Nic1,p,p<cas>;coverage=1.0;sequence_ID=1.0;valid_ORFs=3;extra_copy_number=0;copy_num_ID=gene-Oca2_0
CM058247.1	Liftoff	mRNA	55340686	55637642	.	+	.	ID=rna-XM_006540699.1;Parent=gene-Oca2;Dbxref=GeneID:18431,GenBank:XM_006540699.1,MGI:MGI:97454;Name=XM_006540699.1;gbkey=mRNA;gene=Oca2;model_evidence=Supporting evidence includes similarity to: 1 mRNA%2C 10 ESTs%2C 6 Proteins%2C 5 long SRA reads%2C and 100%25 coverage of the annotated genomic feature by RNAseq alignments%2C including 3 samples with support for all annotated introns;product=oculocutaneous albinism II%2C transcript variant X1;transcript_id=XM_006540699.1;matches_ref_protein=True;valid_ORF=True;extra_copy_number=0
CM058247.1	Liftoff	exon	55340686	55340974	.	+	.	ID=exon-XM_006540699.1-1;Parent=rna-XM_006540699.1;Dbxref=GeneID:18431,GenBank:XM_006540699.1,MGI:MGI:97454;gbkey=mRNA;gene=Oca2;product=oculocutaneous albinism II%2C transcript variant X1;transcript_id=XM_006540699.1;extra_copy_number=0
CM058247.1	Liftoff	exon	55355866	55356125	.	+	.	ID=exon-XM_006540699.1-2;Parent=rna-XM_006540699.1;Dbxref=GeneID:18431,GenBank:XM_006540699.1,MGI:MGI:97454;gbkey=mRNA;gene=Oca2;product=oculocutaneous albinism II%2C transcript variant X1;transcript_id=XM_006540699.1;extra_copy_number=0
CM058247.1	Liftoff	exon	55378462	55378530	.	+	.	ID=exon-XM_006540699.1-3;Parent=rna-XM_006540699.1;Dbxref=GeneID:18431,GenBank:XM_006540699.1,MGI:MGI:97454;gbkey=mRNA;gene=Oca2;product=oculocutaneous albinism II%2C transcript variant X1;transcript_id=XM_006540699.1;extra_copy_number=0
CM058247.1	Liftoff	exon	55381842	55382030	.	+	.	ID=exon-XM_006540699.1-4;Parent=rna-XM_006540699.1;Dbxref=GeneID:18431,GenBank:XM_006540699.1,MGI:MGI:97454;gbkey=mRNA;gene=Oca2;product=oculocutaneous albinism II%2C transcript variant X1;transcript_id=XM_006540699.1;extra_copy_number=0
CM058247.1	Liftoff	exon	55384553	55384610	.	+	.	ID=exon-XM_006540699.1-5;Parent=rna-XM_006540699.1;Dbxref=GeneID:18431,GenBank:XM_006540699.1,MGI:MGI:97454;gbkey=mRNA;gene=Oca2;product=oculocutaneous albinism II%2C transcript variant X1;transcript_id=XM_006540699.1;extra_copy_number=0
CM058247.1	Liftoff	exon	55385682	55385754	.	+	.	ID=exon-XM_006540699.1-6;Parent=rna-XM_006540699.1;Dbxref=GeneID:18431,GenBank:XM_006540699.1,MGI:MGI:97454;gbkey=mRNA;gene=Oca2;product=oculocutaneous albinism II%2C transcript variant X1;transcript_id=XM_006540699.1;extra_copy_number=0
CM058247.1	Liftoff	exon	55394808	55394968	.	+	.	ID=exon-XM_006540699.1-7;Parent=rna-XM_006540699.1;Dbxref=GeneID:18431,GenBank:XM_006540699.1,MGI:MGI:97454;gbkey=mRNA;gene=Oca2;product=oculocutaneous albinism II%2C transcript variant X1;transcript_id=XM_006540699.1;extra_copy_number=0
CM058247.1	Liftoff	exon	55396534	55396613	.	+	.	ID=exon-XM_006540699.1-8;Parent=rna-XM_006540699.1;Dbxref=GeneID:18431,GenBank:XM_006540699.1,MGI:MGI:97454;gbkey=mRNA;gene=Oca2;product=oculocutaneous albinism II%2C transcript variant X1;transcript_id=XM_006540699.1;extra_copy_number=0
CM058247.1	Liftoff	exon	55398193	55398346	.	+	.	ID=exon-XM_006540699.1-9;Parent=rna-XM_006540699.1;Dbxref=GeneID:18431,GenBank:XM_006540699.1,MGI:MGI:97454;gbkey=mRNA;gene=Oca2;product=oculocutaneous albinism II%2C transcript variant X1;transcript_id=XM_006540699.1;extra_copy_number=0
CM058247.1	Liftoff	exon	55415846	55415917	.	+	.	ID=exon-XM_006540699.1-10;Parent=rna-XM_006540699.1;Dbxref=GeneID:18431,GenBank:XM_006540699.1,MGI:MGI:97454;gbkey=mRNA;gene=Oca2;product=oculocutaneous albinism II%2C transcript variant X1;transcript_id=XM_006540699.1;extra_copy_number=0
CM058247.1	Liftoff	exon	55417476	55417541	.	+	.	ID=exon-XM_006540699.1-11;Parent=rna-XM_006540699.1;Dbxref=GeneID:18431,GenBank:XM_006540699.1,MGI:MGI:97454;gbkey=mRNA;gene=Oca2;product=oculocutaneous albinism II%2C transcript variant X1;transcript_id=XM_006540699.1;extra_copy_number=0
CM058247.1	Liftoff	exon	55422607	55422663	.	+	.	ID=exon-XM_006540699.1-12;Parent=rna-XM_006540699.1;Dbxref=GeneID:18431,GenBank:XM_006540699.1,MGI:MGI:97454;gbkey=mRNA;gene=Oca2;product=oculocutaneous albinism II%2C transcript variant X1;transcript_id=XM_006540699.1;extra_copy_number=0
CM058247.1	Liftoff	exon	55424687	55424811	.	+	.	ID=exon-XM_006540699.1-13;Parent=rna-XM_006540699.1;Dbxref=GeneID:18431,GenBank:XM_006540699.1,MGI:MGI:97454;gbkey=mRNA;gene=Oca2;product=oculocutaneous albinism II%2C transcript variant X1;transcript_id=XM_006540699.1;extra_copy_number=0
CM058247.1	Liftoff	exon	55425767	55425905	.	+	.	ID=exon-XM_006540699.1-14;Parent=rna-XM_006540699.1;Dbxref=GeneID:18431,GenBank:XM_006540699.1,MGI:MGI:97454;gbkey=mRNA;gene=Oca2;product=oculocutaneous albinism II%2C transcript variant X1;transcript_id=XM_006540699.1;extra_copy_number=0
CM058247.1	Liftoff	exon	55428367	55428499	.	+	.	ID=exon-XM_006540699.1-15;Parent=rna-XM_006540699.1;Dbxref=GeneID:18431,GenBank:XM_006540699.1,MGI:MGI:97454;gbkey=mRNA;gene=Oca2;product=oculocutaneous albinism II%2C transcript variant X1;transcript_id=XM_006540699.1;extra_copy_number=0
CM058247.1	Liftoff	exon	55429820	55429967	.	+	.	ID=exon-XM_006540699.1-16;Parent=rna-XM_006540699.1;Dbxref=GeneID:18431,GenBank:XM_006540699.1,MGI:MGI:97454;gbkey=mRNA;gene=Oca2;product=oculocutaneous albinism II%2C transcript variant X1;transcript_id=XM_006540699.1;extra_copy_number=0
CM058247.1	Liftoff	exon	55431431	55431488	.	+	.	ID=exon-XM_006540699.1-17;Parent=rna-XM_006540699.1;Dbxref=GeneID:18431,GenBank:XM_006540699.1,MGI:MGI:97454;gbkey=mRNA;gene=Oca2;product=oculocutaneous albinism II%2C transcript variant X1;transcript_id=XM_006540699.1;extra_copy_number=0
CM058247.1	Liftoff	exon	55433078	55433186	.	+	.	ID=exon-XM_006540699.1-18;Parent=rna-XM_006540699.1;Dbxref=GeneID:18431,GenBank:XM_006540699.1,MGI:MGI:97454;gbkey=mRNA;gene=Oca2;product=oculocutaneous albinism II%2C transcript variant X1;transcript_id=XM_006540699.1;extra_copy_number=0
CM058247.1	Liftoff	exon	55458222	55458349	.	+	.	ID=exon-XM_006540699.1-19;Parent=rna-XM_006540699.1;Dbxref=GeneID:18431,GenBank:XM_006540699.1,MGI:MGI:97454;gbkey=mRNA;gene=Oca2;product=oculocutaneous albinism II%2C transcript variant X1;transcript_id=XM_006540699.1;extra_copy_number=0
CM058247.1	Liftoff	exon	55514847	55514906	.	+	.	ID=exon-XM_006540699.1-20;Parent=rna-XM_006540699.1;Dbxref=GeneID:18431,GenBank:XM_006540699.1,MGI:MGI:97454;gbkey=mRNA;gene=Oca2;product=oculocutaneous albinism II%2C transcript variant X1;transcript_id=XM_006540699.1;extra_copy_number=0
CM058247.1	Liftoff	exon	55515499	55515603	.	+	.	ID=exon-XM_006540699.1-21;Parent=rna-XM_006540699.1;Dbxref=GeneID:18431,GenBank:XM_006540699.1,MGI:MGI:97454;gbkey=mRNA;gene=Oca2;product=oculocutaneous albinism II%2C transcript variant X1;transcript_id=XM_006540699.1;extra_copy_number=0
CM058247.1	Liftoff	exon	55524406	55524499	.	+	.	ID=exon-XM_006540699.1-22;Parent=rna-XM_006540699.1;Dbxref=GeneID:18431,GenBank:XM_006540699.1,MGI:MGI:97454;gbkey=mRNA;gene=Oca2;product=oculocutaneous albinism II%2C transcript variant X1;transcript_id=XM_006540699.1;extra_copy_number=0
CM058247.1	Liftoff	exon	55530435	55530528	.	+	.	ID=exon-XM_006540699.1-23;Parent=rna-XM_006540699.1;Dbxref=GeneID:18431,GenBank:XM_006540699.1,MGI:MGI:97454;gbkey=mRNA;gene=Oca2;product=oculocutaneous albinism II%2C transcript variant X1;transcript_id=XM_006540699.1;extra_copy_number=0
CM058247.1	Liftoff	exon	55637088	55637642	.	+	.	ID=exon-XM_006540699.1-24;Parent=rna-XM_006540699.1;Dbxref=GeneID:18431,GenBank:XM_006540699.1,MGI:MGI:97454;gbkey=mRNA;gene=Oca2;product=oculocutaneous albinism II%2C transcript variant X1;transcript_id=XM_006540699.1;extra_copy_number=0
CM058247.1	Liftoff	CDS	55355881	55356125	.	+	.	ID=cds-XP_006540762.1;Parent=rna-XM_006540699.1;Dbxref=GeneID:18431,GenBank:XP_006540762.1,MGI:MGI:97454;Name=XP_006540762.1;gbkey=CDS;gene=Oca2;product=P protein isoform X1;protein_id=XP_006540762.1;extra_copy_number=0
CM058247.1	Liftoff	CDS	55378462	55378530	.	+	.	ID=cds-XP_006540762.1;Parent=rna-XM_006540699.1;Dbxref=GeneID:18431,GenBank:XP_006540762.1,MGI:MGI:97454;Name=XP_006540762.1;gbkey=CDS;gene=Oca2;product=P protein isoform X1;protein_id=XP_006540762.1;extra_copy_number=0
CM058247.1	Liftoff	CDS	55381842	55382030	.	+	.	ID=cds-XP_006540762.1;Parent=rna-XM_006540699.1;Dbxref=GeneID:18431,GenBank:XP_006540762.1,MGI:MGI:97454;Name=XP_006540762.1;gbkey=CDS;gene=Oca2;product=P protein isoform X1;protein_id=XP_006540762.1;extra_copy_number=0
CM058247.1	Liftoff	CDS	55384553	55384610	.	+	.	ID=cds-XP_006540762.1;Parent=rna-XM_006540699.1;Dbxref=GeneID:18431,GenBank:XP_006540762.1,MGI:MGI:97454;Name=XP_006540762.1;gbkey=CDS;gene=Oca2;product=P protein isoform X1;protein_id=XP_006540762.1;extra_copy_number=0
CM058247.1	Liftoff	CDS	55385682	55385754	.	+	.	ID=cds-XP_006540762.1;Parent=rna-XM_006540699.1;Dbxref=GeneID:18431,GenBank:XP_006540762.1,MGI:MGI:97454;Name=XP_006540762.1;gbkey=CDS;gene=Oca2;product=P protein isoform X1;protein_id=XP_006540762.1;extra_copy_number=0
CM058247.1	Liftoff	CDS	55394808	55394968	.	+	.	ID=cds-XP_006540762.1;Parent=rna-XM_006540699.1;Dbxref=GeneID:18431,GenBank:XP_006540762.1,MGI:MGI:97454;Name=XP_006540762.1;gbkey=CDS;gene=Oca2;product=P protein isoform X1;protein_id=XP_006540762.1;extra_copy_number=0
CM058247.1	Liftoff	CDS	55396534	55396613	.	+	.	ID=cds-XP_006540762.1;Parent=rna-XM_006540699.1;Dbxref=GeneID:18431,GenBank:XP_006540762.1,MGI:MGI:97454;Name=XP_006540762.1;gbkey=CDS;gene=Oca2;product=P protein isoform X1;protein_id=XP_006540762.1;extra_copy_number=0
CM058247.1	Liftoff	CDS	55398193	55398346	.	+	.	ID=cds-XP_006540762.1;Parent=rna-XM_006540699.1;Dbxref=GeneID:18431,GenBank:XP_006540762.1,MGI:MGI:97454;Name=XP_006540762.1;gbkey=CDS;gene=Oca2;product=P protein isoform X1;protein_id=XP_006540762.1;extra_copy_number=0
CM058247.1	Liftoff	CDS	55415846	55415917	.	+	.	ID=cds-XP_006540762.1;Parent=rna-XM_006540699.1;Dbxref=GeneID:18431,GenBank:XP_006540762.1,MGI:MGI:97454;Name=XP_006540762.1;gbkey=CDS;gene=Oca2;product=P protein isoform X1;protein_id=XP_006540762.1;extra_copy_number=0
CM058247.1	Liftoff	CDS	55417476	55417541	.	+	.	ID=cds-XP_006540762.1;Parent=rna-XM_006540699.1;Dbxref=GeneID:18431,GenBank:XP_006540762.1,MGI:MGI:97454;Name=XP_006540762.1;gbkey=CDS;gene=Oca2;product=P protein isoform X1;protein_id=XP_006540762.1;extra_copy_number=0
CM058247.1	Liftoff	CDS	55422607	55422663	.	+	.	ID=cds-XP_006540762.1;Parent=rna-XM_006540699.1;Dbxref=GeneID:18431,GenBank:XP_006540762.1,MGI:MGI:97454;Name=XP_006540762.1;gbkey=CDS;gene=Oca2;product=P protein isoform X1;protein_id=XP_006540762.1;extra_copy_number=0
CM058247.1	Liftoff	CDS	55424687	55424811	.	+	.	ID=cds-XP_006540762.1;Parent=rna-XM_006540699.1;Dbxref=GeneID:18431,GenBank:XP_006540762.1,MGI:MGI:97454;Name=XP_006540762.1;gbkey=CDS;gene=Oca2;product=P protein isoform X1;protein_id=XP_006540762.1;extra_copy_number=0
CM058247.1	Liftoff	CDS	55425767	55425905	.	+	.	ID=cds-XP_006540762.1;Parent=rna-XM_006540699.1;Dbxref=GeneID:18431,GenBank:XP_006540762.1,MGI:MGI:97454;Name=XP_006540762.1;gbkey=CDS;gene=Oca2;product=P protein isoform X1;protein_id=XP_006540762.1;extra_copy_number=0
CM058247.1	Liftoff	CDS	55428367	55428499	.	+	.	ID=cds-XP_006540762.1;Parent=rna-XM_006540699.1;Dbxref=GeneID:18431,GenBank:XP_006540762.1,MGI:MGI:97454;Name=XP_006540762.1;gbkey=CDS;gene=Oca2;product=P protein isoform X1;protein_id=XP_006540762.1;extra_copy_number=0
CM058247.1	Liftoff	CDS	55429820	55429967	.	+	.	ID=cds-XP_006540762.1;Parent=rna-XM_006540699.1;Dbxref=GeneID:18431,GenBank:XP_006540762.1,MGI:MGI:97454;Name=XP_006540762.1;gbkey=CDS;gene=Oca2;product=P protein isoform X1;protein_id=XP_006540762.1;extra_copy_number=0
CM058247.1	Liftoff	CDS	55431431	55431488	.	+	.	ID=cds-XP_006540762.1;Parent=rna-XM_006540699.1;Dbxref=GeneID:18431,GenBank:XP_006540762.1,MGI:MGI:97454;Name=XP_006540762.1;gbkey=CDS;gene=Oca2;product=P protein isoform X1;protein_id=XP_006540762.1;extra_copy_number=0
CM058247.1	Liftoff	CDS	55433078	55433186	.	+	.	ID=cds-XP_006540762.1;Parent=rna-XM_006540699.1;Dbxref=GeneID:18431,GenBank:XP_006540762.1,MGI:MGI:97454;Name=XP_006540762.1;gbkey=CDS;gene=Oca2;product=P protein isoform X1;protein_id=XP_006540762.1;extra_copy_number=0
CM058247.1	Liftoff	CDS	55458222	55458349	.	+	.	ID=cds-XP_006540762.1;Parent=rna-XM_006540699.1;Dbxref=GeneID:18431,GenBank:XP_006540762.1,MGI:MGI:97454;Name=XP_006540762.1;gbkey=CDS;gene=Oca2;product=P protein isoform X1;protein_id=XP_006540762.1;extra_copy_number=0
CM058247.1	Liftoff	CDS	55514847	55514906	.	+	.	ID=cds-XP_006540762.1;Parent=rna-XM_006540699.1;Dbxref=GeneID:18431,GenBank:XP_006540762.1,MGI:MGI:97454;Name=XP_006540762.1;gbkey=CDS;gene=Oca2;product=P protein isoform X1;protein_id=XP_006540762.1;extra_copy_number=0
CM058247.1	Liftoff	CDS	55515499	55515603	.	+	.	ID=cds-XP_006540762.1;Parent=rna-XM_006540699.1;Dbxref=GeneID:18431,GenBank:XP_006540762.1,MGI:MGI:97454;Name=XP_006540762.1;gbkey=CDS;gene=Oca2;product=P protein isoform X1;protein_id=XP_006540762.1;extra_copy_number=0
CM058247.1	Liftoff	CDS	55524406	55524499	.	+	.	ID=cds-XP_006540762.1;Parent=rna-XM_006540699.1;Dbxref=GeneID:18431,GenBank:XP_006540762.1,MGI:MGI:97454;Name=XP_006540762.1;gbkey=CDS;gene=Oca2;product=P protein isoform X1;protein_id=XP_006540762.1;extra_copy_number=0
CM058247.1	Liftoff	CDS	55530435	55530528	.	+	.	ID=cds-XP_006540762.1;Parent=rna-XM_006540699.1;Dbxref=GeneID:18431,GenBank:XP_006540762.1,MGI:MGI:97454;Name=XP_006540762.1;gbkey=CDS;gene=Oca2;product=P protein isoform X1;protein_id=XP_006540762.1;extra_copy_number=0
CM058247.1	Liftoff	CDS	55637088	55637172	.	+	.	ID=cds-XP_006540762.1;Parent=rna-XM_006540699.1;Dbxref=GeneID:18431,GenBank:XP_006540762.1,MGI:MGI:97454;Name=XP_006540762.1;gbkey=CDS;gene=Oca2;product=P protein isoform X1;protein_id=XP_006540762.1;extra_copy_number=0
CM058247.1	Liftoff	mRNA	55340686	55637642	.	+	.	ID=rna-XM_006540700.1;Parent=gene-Oca2;Dbxref=GeneID:18431,GenBank:XM_006540700.1,MGI:MGI:97454;Name=XM_006540700.1;gbkey=mRNA;gene=Oca2;model_evidence=Supporting evidence includes similarity to: 1 mRNA%2C 14 ESTs%2C and 100%25 coverage of the annotated genomic feature by RNAseq alignments%2C including 2 samples with support for all annotated introns;product=oculocutaneous albinism II%2C transcript variant X2;transcript_id=XM_006540700.1;matches_ref_protein=True;valid_ORF=True;extra_copy_number=0
CM058247.1	Liftoff	exon	55340686	55340974	.	+	.	ID=exon-XM_006540700.1-1;Parent=rna-XM_006540700.1;Dbxref=GeneID:18431,GenBank:XM_006540700.1,MGI:MGI:97454;gbkey=mRNA;gene=Oca2;product=oculocutaneous albinism II%2C transcript variant X2;transcript_id=XM_006540700.1;extra_copy_number=0
CM058247.1	Liftoff	exon	55355862	55356125	.	+	.	ID=exon-XM_006540700.1-2;Parent=rna-XM_006540700.1;Dbxref=GeneID:18431,GenBank:XM_006540700.1,MGI:MGI:97454;gbkey=mRNA;gene=Oca2;product=oculocutaneous albinism II%2C transcript variant X2;transcript_id=XM_006540700.1;extra_copy_number=0
CM058247.1	Liftoff	exon	55378462	55378530	.	+	.	ID=exon-XM_006540700.1-3;Parent=rna-XM_006540700.1;Dbxref=GeneID:18431,GenBank:XM_006540700.1,MGI:MGI:97454;gbkey=mRNA;gene=Oca2;product=oculocutaneous albinism II%2C transcript variant X2;transcript_id=XM_006540700.1;extra_copy_number=0
CM058247.1	Liftoff	exon	55381842	55382030	.	+	.	ID=exon-XM_006540700.1-4;Parent=rna-XM_006540700.1;Dbxref=GeneID:18431,GenBank:XM_006540700.1,MGI:MGI:97454;gbkey=mRNA;gene=Oca2;product=oculocutaneous albinism II%2C transcript variant X2;transcript_id=XM_006540700.1;extra_copy_number=0
CM058247.1	Liftoff	exon	55384553	55384610	.	+	.	ID=exon-XM_006540700.1-5;Parent=rna-XM_006540700.1;Dbxref=GeneID:18431,GenBank:XM_006540700.1,MGI:MGI:97454;gbkey=mRNA;gene=Oca2;product=oculocutaneous albinism II%2C transcript variant X2;transcript_id=XM_006540700.1;extra_copy_number=0
CM058247.1	Liftoff	exon	55385682	55385754	.	+	.	ID=exon-XM_006540700.1-6;Parent=rna-XM_006540700.1;Dbxref=GeneID:18431,GenBank:XM_006540700.1,MGI:MGI:97454;gbkey=mRNA;gene=Oca2;product=oculocutaneous albinism II%2C transcript variant X2;transcript_id=XM_006540700.1;extra_copy_number=0
CM058247.1	Liftoff	exon	55394808	55394968	.	+	.	ID=exon-XM_006540700.1-7;Parent=rna-XM_006540700.1;Dbxref=GeneID:18431,GenBank:XM_006540700.1,MGI:MGI:97454;gbkey=mRNA;gene=Oca2;product=oculocutaneous albinism II%2C transcript variant X2;transcript_id=XM_006540700.1;extra_copy_number=0
CM058247.1	Liftoff	exon	55396534	55396613	.	+	.	ID=exon-XM_006540700.1-8;Parent=rna-XM_006540700.1;Dbxref=GeneID:18431,GenBank:XM_006540700.1,MGI:MGI:97454;gbkey=mRNA;gene=Oca2;product=oculocutaneous albinism II%2C transcript variant X2;transcript_id=XM_006540700.1;extra_copy_number=0
CM058247.1	Liftoff	exon	55398193	55398346	.	+	.	ID=exon-XM_006540700.1-9;Parent=rna-XM_006540700.1;Dbxref=GeneID:18431,GenBank:XM_006540700.1,MGI:MGI:97454;gbkey=mRNA;gene=Oca2;product=oculocutaneous albinism II%2C transcript variant X2;transcript_id=XM_006540700.1;extra_copy_number=0
CM058247.1	Liftoff	exon	55415846	55415917	.	+	.	ID=exon-XM_006540700.1-10;Parent=rna-XM_006540700.1;Dbxref=GeneID:18431,GenBank:XM_006540700.1,MGI:MGI:97454;gbkey=mRNA;gene=Oca2;product=oculocutaneous albinism II%2C transcript variant X2;transcript_id=XM_006540700.1;extra_copy_number=0
CM058247.1	Liftoff	exon	55417476	55417541	.	+	.	ID=exon-XM_006540700.1-11;Parent=rna-XM_006540700.1;Dbxref=GeneID:18431,GenBank:XM_006540700.1,MGI:MGI:97454;gbkey=mRNA;gene=Oca2;product=oculocutaneous albinism II%2C transcript variant X2;transcript_id=XM_006540700.1;extra_copy_number=0
CM058247.1	Liftoff	exon	55422607	55422663	.	+	.	ID=exon-XM_006540700.1-12;Parent=rna-XM_006540700.1;Dbxref=GeneID:18431,GenBank:XM_006540700.1,MGI:MGI:97454;gbkey=mRNA;gene=Oca2;product=oculocutaneous albinism II%2C transcript variant X2;transcript_id=XM_006540700.1;extra_copy_number=0
CM058247.1	Liftoff	exon	55424687	55424811	.	+	.	ID=exon-XM_006540700.1-13;Parent=rna-XM_006540700.1;Dbxref=GeneID:18431,GenBank:XM_006540700.1,MGI:MGI:97454;gbkey=mRNA;gene=Oca2;product=oculocutaneous albinism II%2C transcript variant X2;transcript_id=XM_006540700.1;extra_copy_number=0
CM058247.1	Liftoff	exon	55425767	55425905	.	+	.	ID=exon-XM_006540700.1-14;Parent=rna-XM_006540700.1;Dbxref=GeneID:18431,GenBank:XM_006540700.1,MGI:MGI:97454;gbkey=mRNA;gene=Oca2;product=oculocutaneous albinism II%2C transcript variant X2;transcript_id=XM_006540700.1;extra_copy_number=0
CM058247.1	Liftoff	exon	55428367	55428499	.	+	.	ID=exon-XM_006540700.1-15;Parent=rna-XM_006540700.1;Dbxref=GeneID:18431,GenBank:XM_006540700.1,MGI:MGI:97454;gbkey=mRNA;gene=Oca2;product=oculocutaneous albinism II%2C transcript variant X2;transcript_id=XM_006540700.1;extra_copy_number=0
CM058247.1	Liftoff	exon	55429820	55429967	.	+	.	ID=exon-XM_006540700.1-16;Parent=rna-XM_006540700.1;Dbxref=GeneID:18431,GenBank:XM_006540700.1,MGI:MGI:97454;gbkey=mRNA;gene=Oca2;product=oculocutaneous albinism II%2C transcript variant X2;transcript_id=XM_006540700.1;extra_copy_number=0
CM058247.1	Liftoff	exon	55431431	55431488	.	+	.	ID=exon-XM_006540700.1-17;Parent=rna-XM_006540700.1;Dbxref=GeneID:18431,GenBank:XM_006540700.1,MGI:MGI:97454;gbkey=mRNA;gene=Oca2;product=oculocutaneous albinism II%2C transcript variant X2;transcript_id=XM_006540700.1;extra_copy_number=0
CM058247.1	Liftoff	exon	55433078	55433186	.	+	.	ID=exon-XM_006540700.1-18;Parent=rna-XM_006540700.1;Dbxref=GeneID:18431,GenBank:XM_006540700.1,MGI:MGI:97454;gbkey=mRNA;gene=Oca2;product=oculocutaneous albinism II%2C transcript variant X2;transcript_id=XM_006540700.1;extra_copy_number=0
CM058247.1	Liftoff	exon	55458222	55458349	.	+	.	ID=exon-XM_006540700.1-19;Parent=rna-XM_006540700.1;Dbxref=GeneID:18431,GenBank:XM_006540700.1,MGI:MGI:97454;gbkey=mRNA;gene=Oca2;product=oculocutaneous albinism II%2C transcript variant X2;transcript_id=XM_006540700.1;extra_copy_number=0
CM058247.1	Liftoff	exon	55514847	55514906	.	+	.	ID=exon-XM_006540700.1-20;Parent=rna-XM_006540700.1;Dbxref=GeneID:18431,GenBank:XM_006540700.1,MGI:MGI:97454;gbkey=mRNA;gene=Oca2;product=oculocutaneous albinism II%2C transcript variant X2;transcript_id=XM_006540700.1;extra_copy_number=0
CM058247.1	Liftoff	exon	55515499	55515603	.	+	.	ID=exon-XM_006540700.1-21;Parent=rna-XM_006540700.1;Dbxref=GeneID:18431,GenBank:XM_006540700.1,MGI:MGI:97454;gbkey=mRNA;gene=Oca2;product=oculocutaneous albinism II%2C transcript variant X2;transcript_id=XM_006540700.1;extra_copy_number=0
CM058247.1	Liftoff	exon	55524406	55524499	.	+	.	ID=exon-XM_006540700.1-22;Parent=rna-XM_006540700.1;Dbxref=GeneID:18431,GenBank:XM_006540700.1,MGI:MGI:97454;gbkey=mRNA;gene=Oca2;product=oculocutaneous albinism II%2C transcript variant X2;transcript_id=XM_006540700.1;extra_copy_number=0
CM058247.1	Liftoff	exon	55530435	55530498	.	+	.	ID=exon-XM_006540700.1-23;Parent=rna-XM_006540700.1;Dbxref=GeneID:18431,GenBank:XM_006540700.1,MGI:MGI:97454;gbkey=mRNA;gene=Oca2;product=oculocutaneous albinism II%2C transcript variant X2;transcript_id=XM_006540700.1;extra_copy_number=0
CM058247.1	Liftoff	exon	55637088	55637642	.	+	.	ID=exon-XM_006540700.1-24;Parent=rna-XM_006540700.1;Dbxref=GeneID:18431,GenBank:XM_006540700.1,MGI:MGI:97454;gbkey=mRNA;gene=Oca2;product=oculocutaneous albinism II%2C transcript variant X2;transcript_id=XM_006540700.1;extra_copy_number=0
CM058247.1	Liftoff	CDS	55355881	55356125	.	+	.	ID=cds-XP_006540763.1;Parent=rna-XM_006540700.1;Dbxref=GeneID:18431,GenBank:XP_006540763.1,MGI:MGI:97454;Name=XP_006540763.1;gbkey=CDS;gene=Oca2;product=P protein isoform X2;protein_id=XP_006540763.1;extra_copy_number=0
CM058247.1	Liftoff	CDS	55378462	55378530	.	+	.	ID=cds-XP_006540763.1;Parent=rna-XM_006540700.1;Dbxref=GeneID:18431,GenBank:XP_006540763.1,MGI:MGI:97454;Name=XP_006540763.1;gbkey=CDS;gene=Oca2;product=P protein isoform X2;protein_id=XP_006540763.1;extra_copy_number=0
CM058247.1	Liftoff	CDS	55381842	55382030	.	+	.	ID=cds-XP_006540763.1;Parent=rna-XM_006540700.1;Dbxref=GeneID:18431,GenBank:XP_006540763.1,MGI:MGI:97454;Name=XP_006540763.1;gbkey=CDS;gene=Oca2;product=P protein isoform X2;protein_id=XP_006540763.1;extra_copy_number=0
CM058247.1	Liftoff	CDS	55384553	55384610	.	+	.	ID=cds-XP_006540763.1;Parent=rna-XM_006540700.1;Dbxref=GeneID:18431,GenBank:XP_006540763.1,MGI:MGI:97454;Name=XP_006540763.1;gbkey=CDS;gene=Oca2;product=P protein isoform X2;protein_id=XP_006540763.1;extra_copy_number=0
CM058247.1	Liftoff	CDS	55385682	55385754	.	+	.	ID=cds-XP_006540763.1;Parent=rna-XM_006540700.1;Dbxref=GeneID:18431,GenBank:XP_006540763.1,MGI:MGI:97454;Name=XP_006540763.1;gbkey=CDS;gene=Oca2;product=P protein isoform X2;protein_id=XP_006540763.1;extra_copy_number=0
CM058247.1	Liftoff	CDS	55394808	55394968	.	+	.	ID=cds-XP_006540763.1;Parent=rna-XM_006540700.1;Dbxref=GeneID:18431,GenBank:XP_006540763.1,MGI:MGI:97454;Name=XP_006540763.1;gbkey=CDS;gene=Oca2;product=P protein isoform X2;protein_id=XP_006540763.1;extra_copy_number=0
CM058247.1	Liftoff	CDS	55396534	55396613	.	+	.	ID=cds-XP_006540763.1;Parent=rna-XM_006540700.1;Dbxref=GeneID:18431,GenBank:XP_006540763.1,MGI:MGI:97454;Name=XP_006540763.1;gbkey=CDS;gene=Oca2;product=P protein isoform X2;protein_id=XP_006540763.1;extra_copy_number=0
CM058247.1	Liftoff	CDS	55398193	55398346	.	+	.	ID=cds-XP_006540763.1;Parent=rna-XM_006540700.1;Dbxref=GeneID:18431,GenBank:XP_006540763.1,MGI:MGI:97454;Name=XP_006540763.1;gbkey=CDS;gene=Oca2;product=P protein isoform X2;protein_id=XP_006540763.1;extra_copy_number=0
CM058247.1	Liftoff	CDS	55415846	55415917	.	+	.	ID=cds-XP_006540763.1;Parent=rna-XM_006540700.1;Dbxref=GeneID:18431,GenBank:XP_006540763.1,MGI:MGI:97454;Name=XP_006540763.1;gbkey=CDS;gene=Oca2;product=P protein isoform X2;protein_id=XP_006540763.1;extra_copy_number=0
CM058247.1	Liftoff	CDS	55417476	55417541	.	+	.	ID=cds-XP_006540763.1;Parent=rna-XM_006540700.1;Dbxref=GeneID:18431,GenBank:XP_006540763.1,MGI:MGI:97454;Name=XP_006540763.1;gbkey=CDS;gene=Oca2;product=P protein isoform X2;protein_id=XP_006540763.1;extra_copy_number=0
CM058247.1	Liftoff	CDS	55422607	55422663	.	+	.	ID=cds-XP_006540763.1;Parent=rna-XM_006540700.1;Dbxref=GeneID:18431,GenBank:XP_006540763.1,MGI:MGI:97454;Name=XP_006540763.1;gbkey=CDS;gene=Oca2;product=P protein isoform X2;protein_id=XP_006540763.1;extra_copy_number=0
CM058247.1	Liftoff	CDS	55424687	55424811	.	+	.	ID=cds-XP_006540763.1;Parent=rna-XM_006540700.1;Dbxref=GeneID:18431,GenBank:XP_006540763.1,MGI:MGI:97454;Name=XP_006540763.1;gbkey=CDS;gene=Oca2;product=P protein isoform X2;protein_id=XP_006540763.1;extra_copy_number=0
CM058247.1	Liftoff	CDS	55425767	55425905	.	+	.	ID=cds-XP_006540763.1;Parent=rna-XM_006540700.1;Dbxref=GeneID:18431,GenBank:XP_006540763.1,MGI:MGI:97454;Name=XP_006540763.1;gbkey=CDS;gene=Oca2;product=P protein isoform X2;protein_id=XP_006540763.1;extra_copy_number=0
CM058247.1	Liftoff	CDS	55428367	55428499	.	+	.	ID=cds-XP_006540763.1;Parent=rna-XM_006540700.1;Dbxref=GeneID:18431,GenBank:XP_006540763.1,MGI:MGI:97454;Name=XP_006540763.1;gbkey=CDS;gene=Oca2;product=P protein isoform X2;protein_id=XP_006540763.1;extra_copy_number=0
CM058247.1	Liftoff	CDS	55429820	55429967	.	+	.	ID=cds-XP_006540763.1;Parent=rna-XM_006540700.1;Dbxref=GeneID:18431,GenBank:XP_006540763.1,MGI:MGI:97454;Name=XP_006540763.1;gbkey=CDS;gene=Oca2;product=P protein isoform X2;protein_id=XP_006540763.1;extra_copy_number=0
CM058247.1	Liftoff	CDS	55431431	55431488	.	+	.	ID=cds-XP_006540763.1;Parent=rna-XM_006540700.1;Dbxref=GeneID:18431,GenBank:XP_006540763.1,MGI:MGI:97454;Name=XP_006540763.1;gbkey=CDS;gene=Oca2;product=P protein isoform X2;protein_id=XP_006540763.1;extra_copy_number=0
CM058247.1	Liftoff	CDS	55433078	55433186	.	+	.	ID=cds-XP_006540763.1;Parent=rna-XM_006540700.1;Dbxref=GeneID:18431,GenBank:XP_006540763.1,MGI:MGI:97454;Name=XP_006540763.1;gbkey=CDS;gene=Oca2;product=P protein isoform X2;protein_id=XP_006540763.1;extra_copy_number=0
CM058247.1	Liftoff	CDS	55458222	55458349	.	+	.	ID=cds-XP_006540763.1;Parent=rna-XM_006540700.1;Dbxref=GeneID:18431,GenBank:XP_006540763.1,MGI:MGI:97454;Name=XP_006540763.1;gbkey=CDS;gene=Oca2;product=P protein isoform X2;protein_id=XP_006540763.1;extra_copy_number=0
CM058247.1	Liftoff	CDS	55514847	55514906	.	+	.	ID=cds-XP_006540763.1;Parent=rna-XM_006540700.1;Dbxref=GeneID:18431,GenBank:XP_006540763.1,MGI:MGI:97454;Name=XP_006540763.1;gbkey=CDS;gene=Oca2;product=P protein isoform X2;protein_id=XP_006540763.1;extra_copy_number=0
CM058247.1	Liftoff	CDS	55515499	55515603	.	+	.	ID=cds-XP_006540763.1;Parent=rna-XM_006540700.1;Dbxref=GeneID:18431,GenBank:XP_006540763.1,MGI:MGI:97454;Name=XP_006540763.1;gbkey=CDS;gene=Oca2;product=P protein isoform X2;protein_id=XP_006540763.1;extra_copy_number=0
CM058247.1	Liftoff	CDS	55524406	55524499	.	+	.	ID=cds-XP_006540763.1;Parent=rna-XM_006540700.1;Dbxref=GeneID:18431,GenBank:XP_006540763.1,MGI:MGI:97454;Name=XP_006540763.1;gbkey=CDS;gene=Oca2;product=P protein isoform X2;protein_id=XP_006540763.1;extra_copy_number=0
CM058247.1	Liftoff	CDS	55530435	55530498	.	+	.	ID=cds-XP_006540763.1;Parent=rna-XM_006540700.1;Dbxref=GeneID:18431,GenBank:XP_006540763.1,MGI:MGI:97454;Name=XP_006540763.1;gbkey=CDS;gene=Oca2;product=P protein isoform X2;protein_id=XP_006540763.1;extra_copy_number=0
CM058247.1	Liftoff	CDS	55637088	55637172	.	+	.	ID=cds-XP_006540763.1;Parent=rna-XM_006540700.1;Dbxref=GeneID:18431,GenBank:XP_006540763.1,MGI:MGI:97454;Name=XP_006540763.1;gbkey=CDS;gene=Oca2;product=P protein isoform X2;protein_id=XP_006540763.1;extra_copy_number=0
CM058247.1	Liftoff	mRNA	55340852	55637661	.	+	.	ID=rna-NM_021879.3;Parent=gene-Oca2;Dbxref=GeneID:18431,GenBank:NM_021879.3,MGI:MGI:97454;Name=NM_021879.3;gbkey=mRNA;gene=Oca2;product=oculocutaneous albinism II%2C transcript variant 1;tag=RefSeq Select;transcript_id=NM_021879.3;matches_ref_protein=True;valid_ORF=True;extra_copy_number=0
CM058247.1	Liftoff	exon	55340852	55340974	.	+	.	ID=exon-NM_021879.3-1;Parent=rna-NM_021879.3;Dbxref=GeneID:18431,GenBank:NM_021879.3,MGI:MGI:97454;gbkey=mRNA;gene=Oca2;product=oculocutaneous albinism II%2C transcript variant 1;tag=RefSeq Select;transcript_id=NM_021879.3;extra_copy_number=0
CM058247.1	Liftoff	exon	55355862	55356125	.	+	.	ID=exon-NM_021879.3-2;Parent=rna-NM_021879.3;Dbxref=GeneID:18431,GenBank:NM_021879.3,MGI:MGI:97454;gbkey=mRNA;gene=Oca2;product=oculocutaneous albinism II%2C transcript variant 1;tag=RefSeq Select;transcript_id=NM_021879.3;extra_copy_number=0
CM058247.1	Liftoff	exon	55378462	55378530	.	+	.	ID=exon-NM_021879.3-3;Parent=rna-NM_021879.3;Dbxref=GeneID:18431,GenBank:NM_021879.3,MGI:MGI:97454;gbkey=mRNA;gene=Oca2;product=oculocutaneous albinism II%2C transcript variant 1;tag=RefSeq Select;transcript_id=NM_021879.3;extra_copy_number=0
CM058247.1	Liftoff	exon	55381842	55382030	.	+	.	ID=exon-NM_021879.3-4;Parent=rna-NM_021879.3;Dbxref=GeneID:18431,GenBank:NM_021879.3,MGI:MGI:97454;gbkey=mRNA;gene=Oca2;product=oculocutaneous albinism II%2C transcript variant 1;tag=RefSeq Select;transcript_id=NM_021879.3;extra_copy_number=0
CM058247.1	Liftoff	exon	55384553	55384610	.	+	.	ID=exon-NM_021879.3-5;Parent=rna-NM_021879.3;Dbxref=GeneID:18431,GenBank:NM_021879.3,MGI:MGI:97454;gbkey=mRNA;gene=Oca2;product=oculocutaneous albinism II%2C transcript variant 1;tag=RefSeq Select;transcript_id=NM_021879.3;extra_copy_number=0
CM058247.1	Liftoff	exon	55385682	55385754	.	+	.	ID=exon-NM_021879.3-6;Parent=rna-NM_021879.3;Dbxref=GeneID:18431,GenBank:NM_021879.3,MGI:MGI:97454;gbkey=mRNA;gene=Oca2;product=oculocutaneous albinism II%2C transcript variant 1;tag=RefSeq Select;transcript_id=NM_021879.3;extra_copy_number=0
CM058247.1	Liftoff	exon	55394808	55394968	.	+	.	ID=exon-NM_021879.3-7;Parent=rna-NM_021879.3;Dbxref=GeneID:18431,GenBank:NM_021879.3,MGI:MGI:97454;gbkey=mRNA;gene=Oca2;product=oculocutaneous albinism II%2C transcript variant 1;tag=RefSeq Select;transcript_id=NM_021879.3;extra_copy_number=0
CM058247.1	Liftoff	exon	55396534	55396613	.	+	.	ID=exon-NM_021879.3-8;Parent=rna-NM_021879.3;Dbxref=GeneID:18431,GenBank:NM_021879.3,MGI:MGI:97454;gbkey=mRNA;gene=Oca2;product=oculocutaneous albinism II%2C transcript variant 1;tag=RefSeq Select;transcript_id=NM_021879.3;extra_copy_number=0
CM058247.1	Liftoff	exon	55398193	55398346	.	+	.	ID=exon-NM_021879.3-9;Parent=rna-NM_021879.3;Dbxref=GeneID:18431,GenBank:NM_021879.3,MGI:MGI:97454;gbkey=mRNA;gene=Oca2;product=oculocutaneous albinism II%2C transcript variant 1;tag=RefSeq Select;transcript_id=NM_021879.3;extra_copy_number=0
CM058247.1	Liftoff	exon	55415846	55415917	.	+	.	ID=exon-NM_021879.3-10;Parent=rna-NM_021879.3;Dbxref=GeneID:18431,GenBank:NM_021879.3,MGI:MGI:97454;gbkey=mRNA;gene=Oca2;product=oculocutaneous albinism II%2C transcript variant 1;tag=RefSeq Select;transcript_id=NM_021879.3;extra_copy_number=0
CM058247.1	Liftoff	exon	55417476	55417541	.	+	.	ID=exon-NM_021879.3-11;Parent=rna-NM_021879.3;Dbxref=GeneID:18431,GenBank:NM_021879.3,MGI:MGI:97454;gbkey=mRNA;gene=Oca2;product=oculocutaneous albinism II%2C transcript variant 1;tag=RefSeq Select;transcript_id=NM_021879.3;extra_copy_number=0
CM058247.1	Liftoff	exon	55422607	55422663	.	+	.	ID=exon-NM_021879.3-12;Parent=rna-NM_021879.3;Dbxref=GeneID:18431,GenBank:NM_021879.3,MGI:MGI:97454;gbkey=mRNA;gene=Oca2;product=oculocutaneous albinism II%2C transcript variant 1;tag=RefSeq Select;transcript_id=NM_021879.3;extra_copy_number=0
CM058247.1	Liftoff	exon	55424687	55424811	.	+	.	ID=exon-NM_021879.3-13;Parent=rna-NM_021879.3;Dbxref=GeneID:18431,GenBank:NM_021879.3,MGI:MGI:97454;gbkey=mRNA;gene=Oca2;product=oculocutaneous albinism II%2C transcript variant 1;tag=RefSeq Select;transcript_id=NM_021879.3;extra_copy_number=0
CM058247.1	Liftoff	exon	55425767	55425905	.	+	.	ID=exon-NM_021879.3-14;Parent=rna-NM_021879.3;Dbxref=GeneID:18431,GenBank:NM_021879.3,MGI:MGI:97454;gbkey=mRNA;gene=Oca2;product=oculocutaneous albinism II%2C transcript variant 1;tag=RefSeq Select;transcript_id=NM_021879.3;extra_copy_number=0
CM058247.1	Liftoff	exon	55428367	55428499	.	+	.	ID=exon-NM_021879.3-15;Parent=rna-NM_021879.3;Dbxref=GeneID:18431,GenBank:NM_021879.3,MGI:MGI:97454;gbkey=mRNA;gene=Oca2;product=oculocutaneous albinism II%2C transcript variant 1;tag=RefSeq Select;transcript_id=NM_021879.3;extra_copy_number=0
CM058247.1	Liftoff	exon	55429820	55429967	.	+	.	ID=exon-NM_021879.3-16;Parent=rna-NM_021879.3;Dbxref=GeneID:18431,GenBank:NM_021879.3,MGI:MGI:97454;gbkey=mRNA;gene=Oca2;product=oculocutaneous albinism II%2C transcript variant 1;tag=RefSeq Select;transcript_id=NM_021879.3;extra_copy_number=0
CM058247.1	Liftoff	exon	55431431	55431488	.	+	.	ID=exon-NM_021879.3-17;Parent=rna-NM_021879.3;Dbxref=GeneID:18431,GenBank:NM_021879.3,MGI:MGI:97454;gbkey=mRNA;gene=Oca2;product=oculocutaneous albinism II%2C transcript variant 1;tag=RefSeq Select;transcript_id=NM_021879.3;extra_copy_number=0
CM058247.1	Liftoff	exon	55433078	55433186	.	+	.	ID=exon-NM_021879.3-18;Parent=rna-NM_021879.3;Dbxref=GeneID:18431,GenBank:NM_021879.3,MGI:MGI:97454;gbkey=mRNA;gene=Oca2;product=oculocutaneous albinism II%2C transcript variant 1;tag=RefSeq Select;transcript_id=NM_021879.3;extra_copy_number=0
CM058247.1	Liftoff	exon	55458222	55458349	.	+	.	ID=exon-NM_021879.3-19;Parent=rna-NM_021879.3;Dbxref=GeneID:18431,GenBank:NM_021879.3,MGI:MGI:97454;gbkey=mRNA;gene=Oca2;product=oculocutaneous albinism II%2C transcript variant 1;tag=RefSeq Select;transcript_id=NM_021879.3;extra_copy_number=0
CM058247.1	Liftoff	exon	55514847	55514906	.	+	.	ID=exon-NM_021879.3-20;Parent=rna-NM_021879.3;Dbxref=GeneID:18431,GenBank:NM_021879.3,MGI:MGI:97454;gbkey=mRNA;gene=Oca2;product=oculocutaneous albinism II%2C transcript variant 1;tag=RefSeq Select;transcript_id=NM_021879.3;extra_copy_number=0
CM058247.1	Liftoff	exon	55515499	55515603	.	+	.	ID=exon-NM_021879.3-21;Parent=rna-NM_021879.3;Dbxref=GeneID:18431,GenBank:NM_021879.3,MGI:MGI:97454;gbkey=mRNA;gene=Oca2;product=oculocutaneous albinism II%2C transcript variant 1;tag=RefSeq Select;transcript_id=NM_021879.3;extra_copy_number=0
CM058247.1	Liftoff	exon	55524406	55524499	.	+	.	ID=exon-NM_021879.3-22;Parent=rna-NM_021879.3;Dbxref=GeneID:18431,GenBank:NM_021879.3,MGI:MGI:97454;gbkey=mRNA;gene=Oca2;product=oculocutaneous albinism II%2C transcript variant 1;tag=RefSeq Select;transcript_id=NM_021879.3;extra_copy_number=0
CM058247.1	Liftoff	exon	55530435	55530528	.	+	.	ID=exon-NM_021879.3-23;Parent=rna-NM_021879.3;Dbxref=GeneID:18431,GenBank:NM_021879.3,MGI:MGI:97454;gbkey=mRNA;gene=Oca2;product=oculocutaneous albinism II%2C transcript variant 1;tag=RefSeq Select;transcript_id=NM_021879.3;extra_copy_number=0
CM058247.1	Liftoff	exon	55637088	55637661	.	+	.	ID=exon-NM_021879.3-24;Parent=rna-NM_021879.3;Dbxref=GeneID:18431,GenBank:NM_021879.3,MGI:MGI:97454;gbkey=mRNA;gene=Oca2;product=oculocutaneous albinism II%2C transcript variant 1;tag=RefSeq Select;transcript_id=NM_021879.3;extra_copy_number=0
CM058247.1	Liftoff	CDS	55355881	55356125	.	+	.	ID=cds-NP_068679.1;Parent=rna-NM_021879.3;Dbxref=CCDS:CCDS21319.1,GeneID:18431,GenBank:NP_068679.1,MGI:MGI:97454;Name=NP_068679.1;gbkey=CDS;gene=Oca2;product=P protein;protein_id=NP_068679.1;tag=RefSeq Select;extra_copy_number=0
CM058247.1	Liftoff	CDS	55378462	55378530	.	+	.	ID=cds-NP_068679.1;Parent=rna-NM_021879.3;Dbxref=CCDS:CCDS21319.1,GeneID:18431,GenBank:NP_068679.1,MGI:MGI:97454;Name=NP_068679.1;gbkey=CDS;gene=Oca2;product=P protein;protein_id=NP_068679.1;tag=RefSeq Select;extra_copy_number=0
CM058247.1	Liftoff	CDS	55381842	55382030	.	+	.	ID=cds-NP_068679.1;Parent=rna-NM_021879.3;Dbxref=CCDS:CCDS21319.1,GeneID:18431,GenBank:NP_068679.1,MGI:MGI:97454;Name=NP_068679.1;gbkey=CDS;gene=Oca2;product=P protein;protein_id=NP_068679.1;tag=RefSeq Select;extra_copy_number=0
CM058247.1	Liftoff	CDS	55384553	55384610	.	+	.	ID=cds-NP_068679.1;Parent=rna-NM_021879.3;Dbxref=CCDS:CCDS21319.1,GeneID:18431,GenBank:NP_068679.1,MGI:MGI:97454;Name=NP_068679.1;gbkey=CDS;gene=Oca2;product=P protein;protein_id=NP_068679.1;tag=RefSeq Select;extra_copy_number=0
CM058247.1	Liftoff	CDS	55385682	55385754	.	+	.	ID=cds-NP_068679.1;Parent=rna-NM_021879.3;Dbxref=CCDS:CCDS21319.1,GeneID:18431,GenBank:NP_068679.1,MGI:MGI:97454;Name=NP_068679.1;gbkey=CDS;gene=Oca2;product=P protein;protein_id=NP_068679.1;tag=RefSeq Select;extra_copy_number=0
CM058247.1	Liftoff	CDS	55394808	55394968	.	+	.	ID=cds-NP_068679.1;Parent=rna-NM_021879.3;Dbxref=CCDS:CCDS21319.1,GeneID:18431,GenBank:NP_068679.1,MGI:MGI:97454;Name=NP_068679.1;gbkey=CDS;gene=Oca2;product=P protein;protein_id=NP_068679.1;tag=RefSeq Select;extra_copy_number=0
CM058247.1	Liftoff	CDS	55396534	55396613	.	+	.	ID=cds-NP_068679.1;Parent=rna-NM_021879.3;Dbxref=CCDS:CCDS21319.1,GeneID:18431,GenBank:NP_068679.1,MGI:MGI:97454;Name=NP_068679.1;gbkey=CDS;gene=Oca2;product=P protein;protein_id=NP_068679.1;tag=RefSeq Select;extra_copy_number=0
CM058247.1	Liftoff	CDS	55398193	55398346	.	+	.	ID=cds-NP_068679.1;Parent=rna-NM_021879.3;Dbxref=CCDS:CCDS21319.1,GeneID:18431,GenBank:NP_068679.1,MGI:MGI:97454;Name=NP_068679.1;gbkey=CDS;gene=Oca2;product=P protein;protein_id=NP_068679.1;tag=RefSeq Select;extra_copy_number=0
CM058247.1	Liftoff	CDS	55415846	55415917	.	+	.	ID=cds-NP_068679.1;Parent=rna-NM_021879.3;Dbxref=CCDS:CCDS21319.1,GeneID:18431,GenBank:NP_068679.1,MGI:MGI:97454;Name=NP_068679.1;gbkey=CDS;gene=Oca2;product=P protein;protein_id=NP_068679.1;tag=RefSeq Select;extra_copy_number=0
CM058247.1	Liftoff	CDS	55417476	55417541	.	+	.	ID=cds-NP_068679.1;Parent=rna-NM_021879.3;Dbxref=CCDS:CCDS21319.1,GeneID:18431,GenBank:NP_068679.1,MGI:MGI:97454;Name=NP_068679.1;gbkey=CDS;gene=Oca2;product=P protein;protein_id=NP_068679.1;tag=RefSeq Select;extra_copy_number=0
CM058247.1	Liftoff	CDS	55422607	55422663	.	+	.	ID=cds-NP_068679.1;Parent=rna-NM_021879.3;Dbxref=CCDS:CCDS21319.1,GeneID:18431,GenBank:NP_068679.1,MGI:MGI:97454;Name=NP_068679.1;gbkey=CDS;gene=Oca2;product=P protein;protein_id=NP_068679.1;tag=RefSeq Select;extra_copy_number=0
CM058247.1	Liftoff	CDS	55424687	55424811	.	+	.	ID=cds-NP_068679.1;Parent=rna-NM_021879.3;Dbxref=CCDS:CCDS21319.1,GeneID:18431,GenBank:NP_068679.1,MGI:MGI:97454;Name=NP_068679.1;gbkey=CDS;gene=Oca2;product=P protein;protein_id=NP_068679.1;tag=RefSeq Select;extra_copy_number=0
CM058247.1	Liftoff	CDS	55425767	55425905	.	+	.	ID=cds-NP_068679.1;Parent=rna-NM_021879.3;Dbxref=CCDS:CCDS21319.1,GeneID:18431,GenBank:NP_068679.1,MGI:MGI:97454;Name=NP_068679.1;gbkey=CDS;gene=Oca2;product=P protein;protein_id=NP_068679.1;tag=RefSeq Select;extra_copy_number=0
CM058247.1	Liftoff	CDS	55428367	55428499	.	+	.	ID=cds-NP_068679.1;Parent=rna-NM_021879.3;Dbxref=CCDS:CCDS21319.1,GeneID:18431,GenBank:NP_068679.1,MGI:MGI:97454;Name=NP_068679.1;gbkey=CDS;gene=Oca2;product=P protein;protein_id=NP_068679.1;tag=RefSeq Select;extra_copy_number=0
CM058247.1	Liftoff	CDS	55429820	55429967	.	+	.	ID=cds-NP_068679.1;Parent=rna-NM_021879.3;Dbxref=CCDS:CCDS21319.1,GeneID:18431,GenBank:NP_068679.1,MGI:MGI:97454;Name=NP_068679.1;gbkey=CDS;gene=Oca2;product=P protein;protein_id=NP_068679.1;tag=RefSeq Select;extra_copy_number=0
CM058247.1	Liftoff	CDS	55431431	55431488	.	+	.	ID=cds-NP_068679.1;Parent=rna-NM_021879.3;Dbxref=CCDS:CCDS21319.1,GeneID:18431,GenBank:NP_068679.1,MGI:MGI:97454;Name=NP_068679.1;gbkey=CDS;gene=Oca2;product=P protein;protein_id=NP_068679.1;tag=RefSeq Select;extra_copy_number=0
CM058247.1	Liftoff	CDS	55433078	55433186	.	+	.	ID=cds-NP_068679.1;Parent=rna-NM_021879.3;Dbxref=CCDS:CCDS21319.1,GeneID:18431,GenBank:NP_068679.1,MGI:MGI:97454;Name=NP_068679.1;gbkey=CDS;gene=Oca2;product=P protein;protein_id=NP_068679.1;tag=RefSeq Select;extra_copy_number=0
CM058247.1	Liftoff	CDS	55458222	55458349	.	+	.	ID=cds-NP_068679.1;Parent=rna-NM_021879.3;Dbxref=CCDS:CCDS21319.1,GeneID:18431,GenBank:NP_068679.1,MGI:MGI:97454;Name=NP_068679.1;gbkey=CDS;gene=Oca2;product=P protein;protein_id=NP_068679.1;tag=RefSeq Select;extra_copy_number=0
CM058247.1	Liftoff	CDS	55514847	55514906	.	+	.	ID=cds-NP_068679.1;Parent=rna-NM_021879.3;Dbxref=CCDS:CCDS21319.1,GeneID:18431,GenBank:NP_068679.1,MGI:MGI:97454;Name=NP_068679.1;gbkey=CDS;gene=Oca2;product=P protein;protein_id=NP_068679.1;tag=RefSeq Select;extra_copy_number=0
CM058247.1	Liftoff	CDS	55515499	55515603	.	+	.	ID=cds-NP_068679.1;Parent=rna-NM_021879.3;Dbxref=CCDS:CCDS21319.1,GeneID:18431,GenBank:NP_068679.1,MGI:MGI:97454;Name=NP_068679.1;gbkey=CDS;gene=Oca2;product=P protein;protein_id=NP_068679.1;tag=RefSeq Select;extra_copy_number=0
CM058247.1	Liftoff	CDS	55524406	55524499	.	+	.	ID=cds-NP_068679.1;Parent=rna-NM_021879.3;Dbxref=CCDS:CCDS21319.1,GeneID:18431,GenBank:NP_068679.1,MGI:MGI:97454;Name=NP_068679.1;gbkey=CDS;gene=Oca2;product=P protein;protein_id=NP_068679.1;tag=RefSeq Select;extra_copy_number=0
CM058247.1	Liftoff	CDS	55530435	55530528	.	+	.	ID=cds-NP_068679.1;Parent=rna-NM_021879.3;Dbxref=CCDS:CCDS21319.1,GeneID:18431,GenBank:NP_068679.1,MGI:MGI:97454;Name=NP_068679.1;gbkey=CDS;gene=Oca2;product=P protein;protein_id=NP_068679.1;tag=RefSeq Select;extra_copy_number=0
CM058247.1	Liftoff	CDS	55637088	55637172	.	+	.	ID=cds-NP_068679.1;Parent=rna-NM_021879.3;Dbxref=CCDS:CCDS21319.1,GeneID:18431,GenBank:NP_068679.1,MGI:MGI:97454;Name=NP_068679.1;gbkey=CDS;gene=Oca2;product=P protein;protein_id=NP_068679.1;tag=RefSeq Select;extra_copy_number=0
CM058247.1	Liftoff	transcript	55340852	55637661	.	+	.	ID=rna-NR_157030.1;Parent=gene-Oca2;Dbxref=GeneID:18431,GenBank:NR_157030.1,MGI:MGI:97454;Name=NR_157030.1;gbkey=misc_RNA;gene=Oca2;product=oculocutaneous albinism II%2C transcript variant 2;transcript_id=NR_157030.1;extra_copy_number=0
CM058247.1	Liftoff	exon	55340852	55340974	.	+	.	ID=exon-NR_157030.1-1;Parent=rna-NR_157030.1;Dbxref=GeneID:18431,GenBank:NR_157030.1,MGI:MGI:97454;gbkey=misc_RNA;gene=Oca2;product=oculocutaneous albinism II%2C transcript variant 2;transcript_id=NR_157030.1;extra_copy_number=0
CM058247.1	Liftoff	exon	55355862	55356125	.	+	.	ID=exon-NR_157030.1-2;Parent=rna-NR_157030.1;Dbxref=GeneID:18431,GenBank:NR_157030.1,MGI:MGI:97454;gbkey=misc_RNA;gene=Oca2;product=oculocutaneous albinism II%2C transcript variant 2;transcript_id=NR_157030.1;extra_copy_number=0
CM058247.1	Liftoff	exon	55378462	55378530	.	+	.	ID=exon-NR_157030.1-3;Parent=rna-NR_157030.1;Dbxref=GeneID:18431,GenBank:NR_157030.1,MGI:MGI:97454;gbkey=misc_RNA;gene=Oca2;product=oculocutaneous albinism II%2C transcript variant 2;transcript_id=NR_157030.1;extra_copy_number=0
CM058247.1	Liftoff	exon	55381842	55382030	.	+	.	ID=exon-NR_157030.1-4;Parent=rna-NR_157030.1;Dbxref=GeneID:18431,GenBank:NR_157030.1,MGI:MGI:97454;gbkey=misc_RNA;gene=Oca2;product=oculocutaneous albinism II%2C transcript variant 2;transcript_id=NR_157030.1;extra_copy_number=0
CM058247.1	Liftoff	exon	55384553	55384610	.	+	.	ID=exon-NR_157030.1-5;Parent=rna-NR_157030.1;Dbxref=GeneID:18431,GenBank:NR_157030.1,MGI:MGI:97454;gbkey=misc_RNA;gene=Oca2;product=oculocutaneous albinism II%2C transcript variant 2;transcript_id=NR_157030.1;extra_copy_number=0
CM058247.1	Liftoff	exon	55385682	55385754	.	+	.	ID=exon-NR_157030.1-6;Parent=rna-NR_157030.1;Dbxref=GeneID:18431,GenBank:NR_157030.1,MGI:MGI:97454;gbkey=misc_RNA;gene=Oca2;product=oculocutaneous albinism II%2C transcript variant 2;transcript_id=NR_157030.1;extra_copy_number=0
CM058247.1	Liftoff	exon	55394808	55394968	.	+	.	ID=exon-NR_157030.1-7;Parent=rna-NR_157030.1;Dbxref=GeneID:18431,GenBank:NR_157030.1,MGI:MGI:97454;gbkey=misc_RNA;gene=Oca2;product=oculocutaneous albinism II%2C transcript variant 2;transcript_id=NR_157030.1;extra_copy_number=0
CM058247.1	Liftoff	exon	55396534	55396613	.	+	.	ID=exon-NR_157030.1-8;Parent=rna-NR_157030.1;Dbxref=GeneID:18431,GenBank:NR_157030.1,MGI:MGI:97454;gbkey=misc_RNA;gene=Oca2;product=oculocutaneous albinism II%2C transcript variant 2;transcript_id=NR_157030.1;extra_copy_number=0
CM058247.1	Liftoff	exon	55398193	55398346	.	+	.	ID=exon-NR_157030.1-9;Parent=rna-NR_157030.1;Dbxref=GeneID:18431,GenBank:NR_157030.1,MGI:MGI:97454;gbkey=misc_RNA;gene=Oca2;product=oculocutaneous albinism II%2C transcript variant 2;transcript_id=NR_157030.1;extra_copy_number=0
CM058247.1	Liftoff	exon	55415846	55415917	.	+	.	ID=exon-NR_157030.1-10;Parent=rna-NR_157030.1;Dbxref=GeneID:18431,GenBank:NR_157030.1,MGI:MGI:97454;gbkey=misc_RNA;gene=Oca2;product=oculocutaneous albinism II%2C transcript variant 2;transcript_id=NR_157030.1;extra_copy_number=0
CM058247.1	Liftoff	exon	55417476	55417541	.	+	.	ID=exon-NR_157030.1-11;Parent=rna-NR_157030.1;Dbxref=GeneID:18431,GenBank:NR_157030.1,MGI:MGI:97454;gbkey=misc_RNA;gene=Oca2;product=oculocutaneous albinism II%2C transcript variant 2;transcript_id=NR_157030.1;extra_copy_number=0
CM058247.1	Liftoff	exon	55422607	55422663	.	+	.	ID=exon-NR_157030.1-12;Parent=rna-NR_157030.1;Dbxref=GeneID:18431,GenBank:NR_157030.1,MGI:MGI:97454;gbkey=misc_RNA;gene=Oca2;product=oculocutaneous albinism II%2C transcript variant 2;transcript_id=NR_157030.1;extra_copy_number=0
CM058247.1	Liftoff	exon	55424687	55424811	.	+	.	ID=exon-NR_157030.1-13;Parent=rna-NR_157030.1;Dbxref=GeneID:18431,GenBank:NR_157030.1,MGI:MGI:97454;gbkey=misc_RNA;gene=Oca2;product=oculocutaneous albinism II%2C transcript variant 2;transcript_id=NR_157030.1;extra_copy_number=0
CM058247.1	Liftoff	exon	55425767	55425905	.	+	.	ID=exon-NR_157030.1-14;Parent=rna-NR_157030.1;Dbxref=GeneID:18431,GenBank:NR_157030.1,MGI:MGI:97454;gbkey=misc_RNA;gene=Oca2;product=oculocutaneous albinism II%2C transcript variant 2;transcript_id=NR_157030.1;extra_copy_number=0
CM058247.1	Liftoff	exon	55431431	55431488	.	+	.	ID=exon-NR_157030.1-15;Parent=rna-NR_157030.1;Dbxref=GeneID:18431,GenBank:NR_157030.1,MGI:MGI:97454;gbkey=misc_RNA;gene=Oca2;product=oculocutaneous albinism II%2C transcript variant 2;transcript_id=NR_157030.1;extra_copy_number=0
CM058247.1	Liftoff	exon	55433078	55433186	.	+	.	ID=exon-NR_157030.1-16;Parent=rna-NR_157030.1;Dbxref=GeneID:18431,GenBank:NR_157030.1,MGI:MGI:97454;gbkey=misc_RNA;gene=Oca2;product=oculocutaneous albinism II%2C transcript variant 2;transcript_id=NR_157030.1;extra_copy_number=0
CM058247.1	Liftoff	exon	55458222	55458349	.	+	.	ID=exon-NR_157030.1-17;Parent=rna-NR_157030.1;Dbxref=GeneID:18431,GenBank:NR_157030.1,MGI:MGI:97454;gbkey=misc_RNA;gene=Oca2;product=oculocutaneous albinism II%2C transcript variant 2;transcript_id=NR_157030.1;extra_copy_number=0
CM058247.1	Liftoff	exon	55514847	55514906	.	+	.	ID=exon-NR_157030.1-18;Parent=rna-NR_157030.1;Dbxref=GeneID:18431,GenBank:NR_157030.1,MGI:MGI:97454;gbkey=misc_RNA;gene=Oca2;product=oculocutaneous albinism II%2C transcript variant 2;transcript_id=NR_157030.1;extra_copy_number=0
CM058247.1	Liftoff	exon	55515499	55515603	.	+	.	ID=exon-NR_157030.1-19;Parent=rna-NR_157030.1;Dbxref=GeneID:18431,GenBank:NR_157030.1,MGI:MGI:97454;gbkey=misc_RNA;gene=Oca2;product=oculocutaneous albinism II%2C transcript variant 2;transcript_id=NR_157030.1;extra_copy_number=0
CM058247.1	Liftoff	exon	55524406	55524499	.	+	.	ID=exon-NR_157030.1-20;Parent=rna-NR_157030.1;Dbxref=GeneID:18431,GenBank:NR_157030.1,MGI:MGI:97454;gbkey=misc_RNA;gene=Oca2;product=oculocutaneous albinism II%2C transcript variant 2;transcript_id=NR_157030.1;extra_copy_number=0
CM058247.1	Liftoff	exon	55530435	55530528	.	+	.	ID=exon-NR_157030.1-21;Parent=rna-NR_157030.1;Dbxref=GeneID:18431,GenBank:NR_157030.1,MGI:MGI:97454;gbkey=misc_RNA;gene=Oca2;product=oculocutaneous albinism II%2C transcript variant 2;transcript_id=NR_157030.1;extra_copy_number=0
CM058247.1	Liftoff	exon	55637088	55637661	.	+	.	ID=exon-NR_157030.1-22;Parent=rna-NR_157030.1;Dbxref=GeneID:18431,GenBank:NR_157030.1,MGI:MGI:97454;gbkey=misc_RNA;gene=Oca2;product=oculocutaneous albinism II%2C transcript variant 2;transcript_id=NR_157030.1;extra_copy_number=0
CM058247.1	Liftoff	transcript	55340852	55637661	.	+	.	ID=rna-NR_157031.1;Parent=gene-Oca2;Dbxref=GeneID:18431,GenBank:NR_157031.1,MGI:MGI:97454;Name=NR_157031.1;gbkey=misc_RNA;gene=Oca2;product=oculocutaneous albinism II%2C transcript variant 3;transcript_id=NR_157031.1;extra_copy_number=0
CM058247.1	Liftoff	exon	55340852	55340974	.	+	.	ID=exon-NR_157031.1-1;Parent=rna-NR_157031.1;Dbxref=GeneID:18431,GenBank:NR_157031.1,MGI:MGI:97454;gbkey=misc_RNA;gene=Oca2;product=oculocutaneous albinism II%2C transcript variant 3;transcript_id=NR_157031.1;extra_copy_number=0
CM058247.1	Liftoff	exon	55355862	55356125	.	+	.	ID=exon-NR_157031.1-2;Parent=rna-NR_157031.1;Dbxref=GeneID:18431,GenBank:NR_157031.1,MGI:MGI:97454;gbkey=misc_RNA;gene=Oca2;product=oculocutaneous albinism II%2C transcript variant 3;transcript_id=NR_157031.1;extra_copy_number=0
CM058247.1	Liftoff	exon	55378462	55378530	.	+	.	ID=exon-NR_157031.1-3;Parent=rna-NR_157031.1;Dbxref=GeneID:18431,GenBank:NR_157031.1,MGI:MGI:97454;gbkey=misc_RNA;gene=Oca2;product=oculocutaneous albinism II%2C transcript variant 3;transcript_id=NR_157031.1;extra_copy_number=0
CM058247.1	Liftoff	exon	55381842	55382030	.	+	.	ID=exon-NR_157031.1-4;Parent=rna-NR_157031.1;Dbxref=GeneID:18431,GenBank:NR_157031.1,MGI:MGI:97454;gbkey=misc_RNA;gene=Oca2;product=oculocutaneous albinism II%2C transcript variant 3;transcript_id=NR_157031.1;extra_copy_number=0
CM058247.1	Liftoff	exon	55384553	55384610	.	+	.	ID=exon-NR_157031.1-5;Parent=rna-NR_157031.1;Dbxref=GeneID:18431,GenBank:NR_157031.1,MGI:MGI:97454;gbkey=misc_RNA;gene=Oca2;product=oculocutaneous albinism II%2C transcript variant 3;transcript_id=NR_157031.1;extra_copy_number=0
CM058247.1	Liftoff	exon	55385682	55385754	.	+	.	ID=exon-NR_157031.1-6;Parent=rna-NR_157031.1;Dbxref=GeneID:18431,GenBank:NR_157031.1,MGI:MGI:97454;gbkey=misc_RNA;gene=Oca2;product=oculocutaneous albinism II%2C transcript variant 3;transcript_id=NR_157031.1;extra_copy_number=0
CM058247.1	Liftoff	exon	55394808	55394968	.	+	.	ID=exon-NR_157031.1-7;Parent=rna-NR_157031.1;Dbxref=GeneID:18431,GenBank:NR_157031.1,MGI:MGI:97454;gbkey=misc_RNA;gene=Oca2;product=oculocutaneous albinism II%2C transcript variant 3;transcript_id=NR_157031.1;extra_copy_number=0
CM058247.1	Liftoff	exon	55396534	55396613	.	+	.	ID=exon-NR_157031.1-8;Parent=rna-NR_157031.1;Dbxref=GeneID:18431,GenBank:NR_157031.1,MGI:MGI:97454;gbkey=misc_RNA;gene=Oca2;product=oculocutaneous albinism II%2C transcript variant 3;transcript_id=NR_157031.1;extra_copy_number=0
CM058247.1	Liftoff	exon	55415846	55415917	.	+	.	ID=exon-NR_157031.1-9;Parent=rna-NR_157031.1;Dbxref=GeneID:18431,GenBank:NR_157031.1,MGI:MGI:97454;gbkey=misc_RNA;gene=Oca2;product=oculocutaneous albinism II%2C transcript variant 3;transcript_id=NR_157031.1;extra_copy_number=0
CM058247.1	Liftoff	exon	55417476	55417541	.	+	.	ID=exon-NR_157031.1-10;Parent=rna-NR_157031.1;Dbxref=GeneID:18431,GenBank:NR_157031.1,MGI:MGI:97454;gbkey=misc_RNA;gene=Oca2;product=oculocutaneous albinism II%2C transcript variant 3;transcript_id=NR_157031.1;extra_copy_number=0
CM058247.1	Liftoff	exon	55422607	55422663	.	+	.	ID=exon-NR_157031.1-11;Parent=rna-NR_157031.1;Dbxref=GeneID:18431,GenBank:NR_157031.1,MGI:MGI:97454;gbkey=misc_RNA;gene=Oca2;product=oculocutaneous albinism II%2C transcript variant 3;transcript_id=NR_157031.1;extra_copy_number=0
CM058247.1	Liftoff	exon	55424687	55424811	.	+	.	ID=exon-NR_157031.1-12;Parent=rna-NR_157031.1;Dbxref=GeneID:18431,GenBank:NR_157031.1,MGI:MGI:97454;gbkey=misc_RNA;gene=Oca2;product=oculocutaneous albinism II%2C transcript variant 3;transcript_id=NR_157031.1;extra_copy_number=0
CM058247.1	Liftoff	exon	55425767	55425905	.	+	.	ID=exon-NR_157031.1-13;Parent=rna-NR_157031.1;Dbxref=GeneID:18431,GenBank:NR_157031.1,MGI:MGI:97454;gbkey=misc_RNA;gene=Oca2;product=oculocutaneous albinism II%2C transcript variant 3;transcript_id=NR_157031.1;extra_copy_number=0
CM058247.1	Liftoff	exon	55428367	55428499	.	+	.	ID=exon-NR_157031.1-14;Parent=rna-NR_157031.1;Dbxref=GeneID:18431,GenBank:NR_157031.1,MGI:MGI:97454;gbkey=misc_RNA;gene=Oca2;product=oculocutaneous albinism II%2C transcript variant 3;transcript_id=NR_157031.1;extra_copy_number=0
CM058247.1	Liftoff	exon	55429820	55429967	.	+	.	ID=exon-NR_157031.1-15;Parent=rna-NR_157031.1;Dbxref=GeneID:18431,GenBank:NR_157031.1,MGI:MGI:97454;gbkey=misc_RNA;gene=Oca2;product=oculocutaneous albinism II%2C transcript variant 3;transcript_id=NR_157031.1;extra_copy_number=0
CM058247.1	Liftoff	exon	55431431	55431488	.	+	.	ID=exon-NR_157031.1-16;Parent=rna-NR_157031.1;Dbxref=GeneID:18431,GenBank:NR_157031.1,MGI:MGI:97454;gbkey=misc_RNA;gene=Oca2;product=oculocutaneous albinism II%2C transcript variant 3;transcript_id=NR_157031.1;extra_copy_number=0
CM058247.1	Liftoff	exon	55433078	55433186	.	+	.	ID=exon-NR_157031.1-17;Parent=rna-NR_157031.1;Dbxref=GeneID:18431,GenBank:NR_157031.1,MGI:MGI:97454;gbkey=misc_RNA;gene=Oca2;product=oculocutaneous albinism II%2C transcript variant 3;transcript_id=NR_157031.1;extra_copy_number=0
CM058247.1	Liftoff	exon	55458222	55458349	.	+	.	ID=exon-NR_157031.1-18;Parent=rna-NR_157031.1;Dbxref=GeneID:18431,GenBank:NR_157031.1,MGI:MGI:97454;gbkey=misc_RNA;gene=Oca2;product=oculocutaneous albinism II%2C transcript variant 3;transcript_id=NR_157031.1;extra_copy_number=0
CM058247.1	Liftoff	exon	55514847	55514906	.	+	.	ID=exon-NR_157031.1-19;Parent=rna-NR_157031.1;Dbxref=GeneID:18431,GenBank:NR_157031.1,MGI:MGI:97454;gbkey=misc_RNA;gene=Oca2;product=oculocutaneous albinism II%2C transcript variant 3;transcript_id=NR_157031.1;extra_copy_number=0
CM058247.1	Liftoff	exon	55515499	55515603	.	+	.	ID=exon-NR_157031.1-20;Parent=rna-NR_157031.1;Dbxref=GeneID:18431,GenBank:NR_157031.1,MGI:MGI:97454;gbkey=misc_RNA;gene=Oca2;product=oculocutaneous albinism II%2C transcript variant 3;transcript_id=NR_157031.1;extra_copy_number=0
CM058247.1	Liftoff	exon	55524406	55524499	.	+	.	ID=exon-NR_157031.1-21;Parent=rna-NR_157031.1;Dbxref=GeneID:18431,GenBank:NR_157031.1,MGI:MGI:97454;gbkey=misc_RNA;gene=Oca2;product=oculocutaneous albinism II%2C transcript variant 3;transcript_id=NR_157031.1;extra_copy_number=0
CM058247.1	Liftoff	exon	55530435	55530528	.	+	.	ID=exon-NR_157031.1-22;Parent=rna-NR_157031.1;Dbxref=GeneID:18431,GenBank:NR_157031.1,MGI:MGI:97454;gbkey=misc_RNA;gene=Oca2;product=oculocutaneous albinism II%2C transcript variant 3;transcript_id=NR_157031.1;extra_copy_number=0
CM058247.1	Liftoff	exon	55637088	55637661	.	+	.	ID=exon-NR_157031.1-23;Parent=rna-NR_157031.1;Dbxref=GeneID:18431,GenBank:NR_157031.1,MGI:MGI:97454;gbkey=misc_RNA;gene=Oca2;product=oculocutaneous albinism II%2C transcript variant 3;transcript_id=NR_157031.1;extra_copy_number=0
CM058247.1	Liftoff	gene	55817632	56489075	.	-	.	ID=gene-Gabrg3;Dbxref=GeneID:14407,MGI:MGI:95624;Name=Gabrg3;description=gamma-aminobutyric acid (GABA) A receptor%2C subunit gamma 3;gbkey=Gene;gene=Gabrg3;gene_biotype=protein_coding;gene_synonym=6330406O05Rik,B230362M20Rik,Gabrg-3;coverage=1.0;sequence_ID=1.0;valid_ORFs=2;extra_copy_number=0;copy_num_ID=gene-Gabrg3_0
CM058247.1	Liftoff	mRNA	55817632	56488865	.	-	.	ID=rna-NM_008074.3;Parent=gene-Gabrg3;Dbxref=GeneID:14407,GenBank:NM_008074.3,MGI:MGI:95624;Name=NM_008074.3;gbkey=mRNA;gene=Gabrg3;product=gamma-aminobutyric acid (GABA) A receptor%2C subunit gamma 3;tag=RefSeq Select;transcript_id=NM_008074.3;matches_ref_protein=True;valid_ORF=True;extra_copy_number=0
CM058247.1	Liftoff	exon	55817632	55825863	.	-	.	ID=exon-NM_008074.3-10;Parent=rna-NM_008074.3;Dbxref=GeneID:14407,GenBank:NM_008074.3,MGI:MGI:95624;gbkey=mRNA;gene=Gabrg3;product=gamma-aminobutyric acid (GABA) A receptor%2C subunit gamma 3;tag=RefSeq Select;transcript_id=NM_008074.3;extra_copy_number=0
CM058247.1	Liftoff	exon	55830446	55830505	.	-	.	ID=exon-NM_008074.3-9;Parent=rna-NM_008074.3;Dbxref=GeneID:14407,GenBank:NM_008074.3,MGI:MGI:95624;gbkey=mRNA;gene=Gabrg3;product=gamma-aminobutyric acid (GABA) A receptor%2C subunit gamma 3;tag=RefSeq Select;transcript_id=NM_008074.3;extra_copy_number=0
CM058247.1	Liftoff	exon	55830760	55830956	.	-	.	ID=exon-NM_008074.3-8;Parent=rna-NM_008074.3;Dbxref=GeneID:14407,GenBank:NM_008074.3,MGI:MGI:95624;gbkey=mRNA;gene=Gabrg3;product=gamma-aminobutyric acid (GABA) A receptor%2C subunit gamma 3;tag=RefSeq Select;transcript_id=NM_008074.3;extra_copy_number=0
CM058247.1	Liftoff	exon	55836116	55836268	.	-	.	ID=exon-NM_008074.3-7;Parent=rna-NM_008074.3;Dbxref=GeneID:14407,GenBank:NM_008074.3,MGI:MGI:95624;gbkey=mRNA;gene=Gabrg3;product=gamma-aminobutyric acid (GABA) A receptor%2C subunit gamma 3;tag=RefSeq Select;transcript_id=NM_008074.3;extra_copy_number=0
CM058247.1	Liftoff	exon	55874406	55874543	.	-	.	ID=exon-NM_008074.3-6;Parent=rna-NM_008074.3;Dbxref=GeneID:14407,GenBank:NM_008074.3,MGI:MGI:95624;gbkey=mRNA;gene=Gabrg3;product=gamma-aminobutyric acid (GABA) A receptor%2C subunit gamma 3;tag=RefSeq Select;transcript_id=NM_008074.3;extra_copy_number=0
CM058247.1	Liftoff	exon	56084245	56084327	.	-	.	ID=exon-NM_008074.3-5;Parent=rna-NM_008074.3;Dbxref=GeneID:14407,GenBank:NM_008074.3,MGI:MGI:95624;gbkey=mRNA;gene=Gabrg3;product=gamma-aminobutyric acid (GABA) A receptor%2C subunit gamma 3;tag=RefSeq Select;transcript_id=NM_008074.3;extra_copy_number=0
CM058247.1	Liftoff	exon	56086563	56086783	.	-	.	ID=exon-NM_008074.3-4;Parent=rna-NM_008074.3;Dbxref=GeneID:14407,GenBank:NM_008074.3,MGI:MGI:95624;gbkey=mRNA;gene=Gabrg3;product=gamma-aminobutyric acid (GABA) A receptor%2C subunit gamma 3;tag=RefSeq Select;transcript_id=NM_008074.3;extra_copy_number=0
CM058247.1	Liftoff	exon	56425299	56425366	.	-	.	ID=exon-NM_008074.3-3;Parent=rna-NM_008074.3;Dbxref=GeneID:14407,GenBank:NM_008074.3,MGI:MGI:95624;gbkey=mRNA;gene=Gabrg3;product=gamma-aminobutyric acid (GABA) A receptor%2C subunit gamma 3;tag=RefSeq Select;transcript_id=NM_008074.3;extra_copy_number=0
CM058247.1	Liftoff	exon	56483239	56483387	.	-	.	ID=exon-NM_008074.3-2;Parent=rna-NM_008074.3;Dbxref=GeneID:14407,GenBank:NM_008074.3,MGI:MGI:95624;gbkey=mRNA;gene=Gabrg3;product=gamma-aminobutyric acid (GABA) A receptor%2C subunit gamma 3;tag=RefSeq Select;transcript_id=NM_008074.3;extra_copy_number=0
CM058247.1	Liftoff	exon	56488371	56488865	.	-	.	ID=exon-NM_008074.3-1;Parent=rna-NM_008074.3;Dbxref=GeneID:14407,GenBank:NM_008074.3,MGI:MGI:95624;gbkey=mRNA;gene=Gabrg3;product=gamma-aminobutyric acid (GABA) A receptor%2C subunit gamma 3;tag=RefSeq Select;transcript_id=NM_008074.3;extra_copy_number=0
CM058247.1	Liftoff	CDS	55825582	55825863	.	-	.	ID=cds-NP_032100.2;Parent=rna-NM_008074.3;Dbxref=CCDS:CCDS21320.1,GeneID:14407,GenBank:NP_032100.2,MGI:MGI:95624;Name=NP_032100.2;gbkey=CDS;gene=Gabrg3;product=gamma-aminobutyric acid receptor subunit gamma-3 precursor;protein_id=NP_032100.2;tag=RefSeq Select;extra_copy_number=0
CM058247.1	Liftoff	CDS	55830446	55830505	.	-	.	ID=cds-NP_032100.2;Parent=rna-NM_008074.3;Dbxref=CCDS:CCDS21320.1,GeneID:14407,GenBank:NP_032100.2,MGI:MGI:95624;Name=NP_032100.2;gbkey=CDS;gene=Gabrg3;product=gamma-aminobutyric acid receptor subunit gamma-3 precursor;protein_id=NP_032100.2;tag=RefSeq Select;extra_copy_number=0
CM058247.1	Liftoff	CDS	55830760	55830956	.	-	.	ID=cds-NP_032100.2;Parent=rna-NM_008074.3;Dbxref=CCDS:CCDS21320.1,GeneID:14407,GenBank:NP_032100.2,MGI:MGI:95624;Name=NP_032100.2;gbkey=CDS;gene=Gabrg3;product=gamma-aminobutyric acid receptor subunit gamma-3 precursor;protein_id=NP_032100.2;tag=RefSeq Select;extra_copy_number=0
CM058247.1	Liftoff	CDS	55836116	55836268	.	-	.	ID=cds-NP_032100.2;Parent=rna-NM_008074.3;Dbxref=CCDS:CCDS21320.1,GeneID:14407,GenBank:NP_032100.2,MGI:MGI:95624;Name=NP_032100.2;gbkey=CDS;gene=Gabrg3;product=gamma-aminobutyric acid receptor subunit gamma-3 precursor;protein_id=NP_032100.2;tag=RefSeq Select;extra_copy_number=0
CM058247.1	Liftoff	CDS	55874406	55874543	.	-	.	ID=cds-NP_032100.2;Parent=rna-NM_008074.3;Dbxref=CCDS:CCDS21320.1,GeneID:14407,GenBank:NP_032100.2,MGI:MGI:95624;Name=NP_032100.2;gbkey=CDS;gene=Gabrg3;product=gamma-aminobutyric acid receptor subunit gamma-3 precursor;protein_id=NP_032100.2;tag=RefSeq Select;extra_copy_number=0
CM058247.1	Liftoff	CDS	56084245	56084327	.	-	.	ID=cds-NP_032100.2;Parent=rna-NM_008074.3;Dbxref=CCDS:CCDS21320.1,GeneID:14407,GenBank:NP_032100.2,MGI:MGI:95624;Name=NP_032100.2;gbkey=CDS;gene=Gabrg3;product=gamma-aminobutyric acid receptor subunit gamma-3 precursor;protein_id=NP_032100.2;tag=RefSeq Select;extra_copy_number=0
CM058247.1	Liftoff	CDS	56086563	56086783	.	-	.	ID=cds-NP_032100.2;Parent=rna-NM_008074.3;Dbxref=CCDS:CCDS21320.1,GeneID:14407,GenBank:NP_032100.2,MGI:MGI:95624;Name=NP_032100.2;gbkey=CDS;gene=Gabrg3;product=gamma-aminobutyric acid receptor subunit gamma-3 precursor;protein_id=NP_032100.2;tag=RefSeq Select;extra_copy_number=0
CM058247.1	Liftoff	CDS	56425299	56425366	.	-	.	ID=cds-NP_032100.2;Parent=rna-NM_008074.3;Dbxref=CCDS:CCDS21320.1,GeneID:14407,GenBank:NP_032100.2,MGI:MGI:95624;Name=NP_032100.2;gbkey=CDS;gene=Gabrg3;product=gamma-aminobutyric acid receptor subunit gamma-3 precursor;protein_id=NP_032100.2;tag=RefSeq Select;extra_copy_number=0
CM058247.1	Liftoff	CDS	56483239	56483387	.	-	.	ID=cds-NP_032100.2;Parent=rna-NM_008074.3;Dbxref=CCDS:CCDS21320.1,GeneID:14407,GenBank:NP_032100.2,MGI:MGI:95624;Name=NP_032100.2;gbkey=CDS;gene=Gabrg3;product=gamma-aminobutyric acid receptor subunit gamma-3 precursor;protein_id=NP_032100.2;tag=RefSeq Select;extra_copy_number=0
CM058247.1	Liftoff	CDS	56488371	56488423	.	-	.	ID=cds-NP_032100.2;Parent=rna-NM_008074.3;Dbxref=CCDS:CCDS21320.1,GeneID:14407,GenBank:NP_032100.2,MGI:MGI:95624;Name=NP_032100.2;gbkey=CDS;gene=Gabrg3;product=gamma-aminobutyric acid receptor subunit gamma-3 precursor;protein_id=NP_032100.2;tag=RefSeq Select;extra_copy_number=0
CM058247.1	Liftoff	mRNA	55817634	56489075	.	-	.	ID=rna-XM_017321978.3;Parent=gene-Gabrg3;Dbxref=GeneID:14407,GenBank:XM_017321978.3,MGI:MGI:95624;Name=XM_017321978.3;gbkey=mRNA;gene=Gabrg3;model_evidence=Supporting evidence includes similarity to: 2 mRNAs%2C 7 ESTs%2C 28 Proteins%2C 338 long SRA reads%2C and 100%25 coverage of the annotated genomic feature by RNAseq alignments%2C including 17 samples with support for all annotated introns;product=gamma-aminobutyric acid (GABA) A receptor%2C subunit gamma 3%2C transcript variant X1;transcript_id=XM_017321978.3;matches_ref_protein=True;valid_ORF=True;extra_copy_number=0
CM058247.1	Liftoff	exon	55817634	55825863	.	-	.	ID=exon-XM_017321978.3-10;Parent=rna-XM_017321978.3;Dbxref=GeneID:14407,GenBank:XM_017321978.3,MGI:MGI:95624;gbkey=mRNA;gene=Gabrg3;product=gamma-aminobutyric acid (GABA) A receptor%2C subunit gamma 3%2C transcript variant X1;transcript_id=XM_017321978.3;extra_copy_number=0
CM058247.1	Liftoff	exon	55830446	55830508	.	-	.	ID=exon-XM_017321978.3-9;Parent=rna-XM_017321978.3;Dbxref=GeneID:14407,GenBank:XM_017321978.3,MGI:MGI:95624;gbkey=mRNA;gene=Gabrg3;product=gamma-aminobutyric acid (GABA) A receptor%2C subunit gamma 3%2C transcript variant X1;transcript_id=XM_017321978.3;extra_copy_number=0
CM058247.1	Liftoff	exon	55830760	55830956	.	-	.	ID=exon-XM_017321978.3-8;Parent=rna-XM_017321978.3;Dbxref=GeneID:14407,GenBank:XM_017321978.3,MGI:MGI:95624;gbkey=mRNA;gene=Gabrg3;product=gamma-aminobutyric acid (GABA) A receptor%2C subunit gamma 3%2C transcript variant X1;transcript_id=XM_017321978.3;extra_copy_number=0
CM058247.1	Liftoff	exon	55836116	55836268	.	-	.	ID=exon-XM_017321978.3-7;Parent=rna-XM_017321978.3;Dbxref=GeneID:14407,GenBank:XM_017321978.3,MGI:MGI:95624;gbkey=mRNA;gene=Gabrg3;product=gamma-aminobutyric acid (GABA) A receptor%2C subunit gamma 3%2C transcript variant X1;transcript_id=XM_017321978.3;extra_copy_number=0
CM058247.1	Liftoff	exon	55874406	55874543	.	-	.	ID=exon-XM_017321978.3-6;Parent=rna-XM_017321978.3;Dbxref=GeneID:14407,GenBank:XM_017321978.3,MGI:MGI:95624;gbkey=mRNA;gene=Gabrg3;product=gamma-aminobutyric acid (GABA) A receptor%2C subunit gamma 3%2C transcript variant X1;transcript_id=XM_017321978.3;extra_copy_number=0
CM058247.1	Liftoff	exon	56084245	56084327	.	-	.	ID=exon-XM_017321978.3-5;Parent=rna-XM_017321978.3;Dbxref=GeneID:14407,GenBank:XM_017321978.3,MGI:MGI:95624;gbkey=mRNA;gene=Gabrg3;product=gamma-aminobutyric acid (GABA) A receptor%2C subunit gamma 3%2C transcript variant X1;transcript_id=XM_017321978.3;extra_copy_number=0
CM058247.1	Liftoff	exon	56086563	56086783	.	-	.	ID=exon-XM_017321978.3-4;Parent=rna-XM_017321978.3;Dbxref=GeneID:14407,GenBank:XM_017321978.3,MGI:MGI:95624;gbkey=mRNA;gene=Gabrg3;product=gamma-aminobutyric acid (GABA) A receptor%2C subunit gamma 3%2C transcript variant X1;transcript_id=XM_017321978.3;extra_copy_number=0
CM058247.1	Liftoff	exon	56425299	56425366	.	-	.	ID=exon-XM_017321978.3-3;Parent=rna-XM_017321978.3;Dbxref=GeneID:14407,GenBank:XM_017321978.3,MGI:MGI:95624;gbkey=mRNA;gene=Gabrg3;product=gamma-aminobutyric acid (GABA) A receptor%2C subunit gamma 3%2C transcript variant X1;transcript_id=XM_017321978.3;extra_copy_number=0
CM058247.1	Liftoff	exon	56483239	56483387	.	-	.	ID=exon-XM_017321978.3-2;Parent=rna-XM_017321978.3;Dbxref=GeneID:14407,GenBank:XM_017321978.3,MGI:MGI:95624;gbkey=mRNA;gene=Gabrg3;product=gamma-aminobutyric acid (GABA) A receptor%2C subunit gamma 3%2C transcript variant X1;transcript_id=XM_017321978.3;extra_copy_number=0
CM058247.1	Liftoff	exon	56488371	56489075	.	-	.	ID=exon-XM_017321978.3-1;Parent=rna-XM_017321978.3;Dbxref=GeneID:14407,GenBank:XM_017321978.3,MGI:MGI:95624;gbkey=mRNA;gene=Gabrg3;product=gamma-aminobutyric acid (GABA) A receptor%2C subunit gamma 3%2C transcript variant X1;transcript_id=XM_017321978.3;extra_copy_number=0
CM058247.1	Liftoff	CDS	55825582	55825863	.	-	.	ID=cds-XP_017177467.1;Parent=rna-XM_017321978.3;Dbxref=GeneID:14407,GenBank:XP_017177467.1,MGI:MGI:95624;Name=XP_017177467.1;gbkey=CDS;gene=Gabrg3;product=gamma-aminobutyric acid receptor subunit gamma-3 isoform X1;protein_id=XP_017177467.1;extra_copy_number=0
CM058247.1	Liftoff	CDS	55830446	55830508	.	-	.	ID=cds-XP_017177467.1;Parent=rna-XM_017321978.3;Dbxref=GeneID:14407,GenBank:XP_017177467.1,MGI:MGI:95624;Name=XP_017177467.1;gbkey=CDS;gene=Gabrg3;product=gamma-aminobutyric acid receptor subunit gamma-3 isoform X1;protein_id=XP_017177467.1;extra_copy_number=0
CM058247.1	Liftoff	CDS	55830760	55830956	.	-	.	ID=cds-XP_017177467.1;Parent=rna-XM_017321978.3;Dbxref=GeneID:14407,GenBank:XP_017177467.1,MGI:MGI:95624;Name=XP_017177467.1;gbkey=CDS;gene=Gabrg3;product=gamma-aminobutyric acid receptor subunit gamma-3 isoform X1;protein_id=XP_017177467.1;extra_copy_number=0
CM058247.1	Liftoff	CDS	55836116	55836268	.	-	.	ID=cds-XP_017177467.1;Parent=rna-XM_017321978.3;Dbxref=GeneID:14407,GenBank:XP_017177467.1,MGI:MGI:95624;Name=XP_017177467.1;gbkey=CDS;gene=Gabrg3;product=gamma-aminobutyric acid receptor subunit gamma-3 isoform X1;protein_id=XP_017177467.1;extra_copy_number=0
CM058247.1	Liftoff	CDS	55874406	55874543	.	-	.	ID=cds-XP_017177467.1;Parent=rna-XM_017321978.3;Dbxref=GeneID:14407,GenBank:XP_017177467.1,MGI:MGI:95624;Name=XP_017177467.1;gbkey=CDS;gene=Gabrg3;product=gamma-aminobutyric acid receptor subunit gamma-3 isoform X1;protein_id=XP_017177467.1;extra_copy_number=0
CM058247.1	Liftoff	CDS	56084245	56084327	.	-	.	ID=cds-XP_017177467.1;Parent=rna-XM_017321978.3;Dbxref=GeneID:14407,GenBank:XP_017177467.1,MGI:MGI:95624;Name=XP_017177467.1;gbkey=CDS;gene=Gabrg3;product=gamma-aminobutyric acid receptor subunit gamma-3 isoform X1;protein_id=XP_017177467.1;extra_copy_number=0
CM058247.1	Liftoff	CDS	56086563	56086783	.	-	.	ID=cds-XP_017177467.1;Parent=rna-XM_017321978.3;Dbxref=GeneID:14407,GenBank:XP_017177467.1,MGI:MGI:95624;Name=XP_017177467.1;gbkey=CDS;gene=Gabrg3;product=gamma-aminobutyric acid receptor subunit gamma-3 isoform X1;protein_id=XP_017177467.1;extra_copy_number=0
CM058247.1	Liftoff	CDS	56425299	56425366	.	-	.	ID=cds-XP_017177467.1;Parent=rna-XM_017321978.3;Dbxref=GeneID:14407,GenBank:XP_017177467.1,MGI:MGI:95624;Name=XP_017177467.1;gbkey=CDS;gene=Gabrg3;product=gamma-aminobutyric acid receptor subunit gamma-3 isoform X1;protein_id=XP_017177467.1;extra_copy_number=0
CM058247.1	Liftoff	CDS	56483239	56483387	.	-	.	ID=cds-XP_017177467.1;Parent=rna-XM_017321978.3;Dbxref=GeneID:14407,GenBank:XP_017177467.1,MGI:MGI:95624;Name=XP_017177467.1;gbkey=CDS;gene=Gabrg3;product=gamma-aminobutyric acid receptor subunit gamma-3 isoform X1;protein_id=XP_017177467.1;extra_copy_number=0
CM058247.1	Liftoff	CDS	56488371	56488423	.	-	.	ID=cds-XP_017177467.1;Parent=rna-XM_017321978.3;Dbxref=GeneID:14407,GenBank:XP_017177467.1,MGI:MGI:95624;Name=XP_017177467.1;gbkey=CDS;gene=Gabrg3;product=gamma-aminobutyric acid receptor subunit gamma-3 isoform X1;protein_id=XP_017177467.1;extra_copy_number=0
CM058247.1	Liftoff	match	55905653	55906797	.	+	.	ID=4688218e-f18f-4040-83e6-b215bec190ca;Target=NG_019047.2 1 1145 -;assembly_bases_aln=1145;assembly_bases_seq=1145;bit_score=2131.96;blast_aligner=1;blast_score=1145;common_component=0;e_value=0;filter_score=0;for_remapping=2;gap_count=0;hsp_percent_coverage=100;matchable_bases=1145;matched_bases=1145;num_ident=1145;num_mismatch=0;pct_coverage=100;pct_coverage_hiqual=100;pct_identity_gap=100;pct_identity_gapopen_only=100;pct_identity_ungap=100;rank=1;weighted_identity=1;coverage=1.0;sequence_ID=1.0;extra_copy_number=0;copy_num_ID=4688218e-f18f-4040-83e6-b215bec190ca_0
CM058247.1	Liftoff	pseudogene	55905753	55906697	.	-	.	ID=gene-Gm17984;Dbxref=GeneID:100416228,MGI:MGI:5010169;Name=Gm17984;description=predicted gene%2C 17984;gbkey=Gene;gene=Gm17984;gene_biotype=pseudogene;pseudo=true;coverage=1.0;sequence_ID=1.0;extra_copy_number=0;copy_num_ID=gene-Gm17984_0
CM058247.1	Liftoff	match	55980108	55980888	.	+	.	ID=92e8678e-19d1-47db-a8a4-20d914f866c5;Target=NG_019263.1 1 781 +;assembly_bases_aln=781;assembly_bases_seq=781;bit_score=1454.53;blast_aligner=1;blast_score=781;common_component=0;e_value=0;filter_score=0;for_remapping=2;gap_count=0;hsp_percent_coverage=100;matchable_bases=781;matched_bases=781;num_ident=781;num_mismatch=0;pct_coverage=100;pct_coverage_hiqual=100;pct_identity_gap=100;pct_identity_gapopen_only=100;pct_identity_ungap=100;rank=1;weighted_identity=1;coverage=1.0;sequence_ID=1.0;extra_copy_number=0;copy_num_ID=92e8678e-19d1-47db-a8a4-20d914f866c5_0
CM058247.1	Liftoff	pseudogene	55980208	55980788	.	+	.	ID=gene-Gm17987;Dbxref=GeneID:100416232,MGI:MGI:5010172;Name=Gm17987;description=predicted gene%2C 17987;gbkey=Gene;gene=Gm17987;gene_biotype=pseudogene;pseudo=true;coverage=1.0;sequence_ID=1.0;extra_copy_number=0;copy_num_ID=gene-Gm17987_0
CM058247.1	Liftoff	match	56127543	56129258	.	+	.	ID=00179520-a63c-4b73-930e-045b495f7104;Target=NG_019264.1 1 1716 +;assembly_bases_aln=1716;assembly_bases_seq=1716;bit_score=3194.64;blast_aligner=1;blast_score=1716;common_component=0;e_value=0;filter_score=0;for_remapping=2;gap_count=0;hsp_percent_coverage=100;matchable_bases=1716;matched_bases=1716;num_ident=1716;num_mismatch=0;pct_coverage=100;pct_coverage_hiqual=100;pct_identity_gap=100;pct_identity_gapopen_only=100;pct_identity_ungap=100;rank=1;weighted_identity=1;coverage=1.0;sequence_ID=1.0;extra_copy_number=0;copy_num_ID=00179520-a63c-4b73-930e-045b495f7104_0
CM058247.1	Liftoff	pseudogene	56127643	56129158	.	+	.	ID=gene-Gm18642;Dbxref=GeneID:100417488,MGI:MGI:5010827;Name=Gm18642;description=predicted gene%2C 18642;gbkey=Gene;gene=Gm18642;gene_biotype=pseudogene;pseudo=true;coverage=1.0;sequence_ID=1.0;extra_copy_number=0;copy_num_ID=gene-Gm18642_0
CM058247.1	Liftoff	match	56156713	56158180	.	+	.	ID=dbfb19f3-288d-4567-a370-7e06a756c3ea;Target=NG_019048.1 1 1468 -;assembly_bases_aln=1468;assembly_bases_seq=1468;bit_score=2733.09;blast_aligner=1;blast_score=1468;common_component=0;e_value=0;filter_score=0;for_remapping=2;gap_count=0;hsp_percent_coverage=100;matchable_bases=1468;matched_bases=1468;num_ident=1468;num_mismatch=0;pct_coverage=100;pct_coverage_hiqual=100;pct_identity_gap=100;pct_identity_gapopen_only=100;pct_identity_ungap=100;rank=1;weighted_identity=1;coverage=1.0;sequence_ID=1.0;extra_copy_number=0;copy_num_ID=dbfb19f3-288d-4567-a370-7e06a756c3ea_0
CM058247.1	Liftoff	pseudogene	56156813	56158080	.	-	.	ID=gene-Gm18308;Dbxref=GeneID:100416898,MGI:MGI:5010493;Name=Gm18308;description=predicted gene%2C 18308;gbkey=Gene;gene=Gm18308;gene_biotype=pseudogene;pseudo=true;coverage=1.0;sequence_ID=1.0;extra_copy_number=0;copy_num_ID=gene-Gm18308_0
CM058247.1	Liftoff	gene	56377964	56403761	.	-	.	ID=gene-Gm39017;Dbxref=GeneID:105242946,MGI:MGI:5621902;Name=Gm39017;description=predicted gene%2C 39017;gbkey=Gene;gene=Gm39017;gene_biotype=lncRNA;coverage=1.0;sequence_ID=1.0;extra_copy_number=0;copy_num_ID=gene-Gm39017_0
CM058247.1	Liftoff	lnc_RNA	56377964	56403761	.	-	.	ID=rna-XR_882092.2;Parent=gene-Gm39017;Dbxref=GeneID:105242946,GenBank:XR_882092.2,MGI:MGI:5621902;Name=XR_882092.2;gbkey=ncRNA;gene=Gm39017;model_evidence=Supporting evidence includes similarity to: 597 long SRA reads%2C and 99%25 coverage of the annotated genomic feature by RNAseq alignments%2C including 2 samples with support for all annotated introns;product=predicted gene%2C 39017;transcript_id=XR_882092.2;extra_copy_number=0
CM058247.1	Liftoff	exon	56377964	56378840	.	-	.	ID=exon-XR_882092.2-2;Parent=rna-XR_882092.2;Dbxref=GeneID:105242946,GenBank:XR_882092.2,MGI:MGI:5621902;gbkey=ncRNA;gene=Gm39017;product=predicted gene%2C 39017;transcript_id=XR_882092.2;extra_copy_number=0
CM058247.1	Liftoff	exon	56380240	56403761	.	-	.	ID=exon-XR_882092.2-1;Parent=rna-XR_882092.2;Dbxref=GeneID:105242946,GenBank:XR_882092.2,MGI:MGI:5621902;gbkey=ncRNA;gene=Gm39017;product=predicted gene%2C 39017;transcript_id=XR_882092.2;extra_copy_number=0
CM058247.1	Liftoff	gene	56488922	56511591	.	+	.	ID=gene-Gm9962;Dbxref=GeneID:791383,MGI:MGI:3642695;Name=Gm9962;description=predicted gene 9962;gbkey=Gene;gene=Gm9962;gene_biotype=lncRNA;coverage=1.0;sequence_ID=1.0;extra_copy_number=0;copy_num_ID=gene-Gm9962_0
CM058247.1	Liftoff	lnc_RNA	56488922	56511591	.	+	.	ID=rna-NR_033504.1;Parent=gene-Gm9962;Dbxref=GeneID:791383,GenBank:NR_033504.1,MGI:MGI:3642695;Name=NR_033504.1;gbkey=ncRNA;gene=Gm9962;product=predicted gene 9962;transcript_id=NR_033504.1;extra_copy_number=0
CM058247.1	Liftoff	exon	56488922	56489044	.	+	.	ID=exon-NR_033504.1-1;Parent=rna-NR_033504.1;Dbxref=GeneID:791383,GenBank:NR_033504.1,MGI:MGI:3642695;gbkey=ncRNA;gene=Gm9962;product=predicted gene 9962;transcript_id=NR_033504.1;extra_copy_number=0
CM058247.1	Liftoff	exon	56505562	56505675	.	+	.	ID=exon-NR_033504.1-2;Parent=rna-NR_033504.1;Dbxref=GeneID:791383,GenBank:NR_033504.1,MGI:MGI:3642695;gbkey=ncRNA;gene=Gm9962;product=predicted gene 9962;transcript_id=NR_033504.1;extra_copy_number=0
CM058247.1	Liftoff	exon	56510412	56511591	.	+	.	ID=exon-NR_033504.1-3;Parent=rna-NR_033504.1;Dbxref=GeneID:791383,GenBank:NR_033504.1,MGI:MGI:3642695;gbkey=ncRNA;gene=Gm9962;product=predicted gene 9962;transcript_id=NR_033504.1;extra_copy_number=0
CM058247.1	Liftoff	gene	56509319	56693060	.	-	.	ID=gene-Gabra5;Dbxref=GeneID:110886,MGI:MGI:95617;Name=Gabra5;description=gamma-aminobutyric acid (GABA) A receptor%2C subunit alpha 5;gbkey=Gene;gene=Gabra5;gene_biotype=protein_coding;gene_synonym=A230018I05Rik;coverage=1.0;sequence_ID=1.0;valid_ORFs=7;extra_copy_number=0;copy_num_ID=gene-Gabra5_0
CM058247.1	Liftoff	mRNA	56509319	56611968	.	-	.	ID=rna-NM_001362161.1;Parent=gene-Gabra5;Dbxref=GeneID:110886,GenBank:NM_001362161.1,MGI:MGI:95617;Name=NM_001362161.1;gbkey=mRNA;gene=Gabra5;product=gamma-aminobutyric acid (GABA) A receptor%2C subunit alpha 5%2C transcript variant 2;transcript_id=NM_001362161.1;matches_ref_protein=True;valid_ORF=True;extra_copy_number=0
CM058247.1	Liftoff	exon	56509319	56510559	.	-	.	ID=exon-NM_001362161.1-10;Parent=rna-NM_001362161.1;Dbxref=GeneID:110886,GenBank:NM_001362161.1,MGI:MGI:95617;gbkey=mRNA;gene=Gabra5;product=gamma-aminobutyric acid (GABA) A receptor%2C subunit alpha 5%2C transcript variant 2;transcript_id=NM_001362161.1;extra_copy_number=0
CM058247.1	Liftoff	exon	56515236	56515447	.	-	.	ID=exon-NM_001362161.1-9;Parent=rna-NM_001362161.1;Dbxref=GeneID:110886,GenBank:NM_001362161.1,MGI:MGI:95617;gbkey=mRNA;gene=Gabra5;product=gamma-aminobutyric acid (GABA) A receptor%2C subunit alpha 5%2C transcript variant 2;transcript_id=NM_001362161.1;extra_copy_number=0
CM058247.1	Liftoff	exon	56519870	56520022	.	-	.	ID=exon-NM_001362161.1-8;Parent=rna-NM_001362161.1;Dbxref=GeneID:110886,GenBank:NM_001362161.1,MGI:MGI:95617;gbkey=mRNA;gene=Gabra5;product=gamma-aminobutyric acid (GABA) A receptor%2C subunit alpha 5%2C transcript variant 2;transcript_id=NM_001362161.1;extra_copy_number=0
CM058247.1	Liftoff	exon	56523394	56523537	.	-	.	ID=exon-NM_001362161.1-7;Parent=rna-NM_001362161.1;Dbxref=GeneID:110886,GenBank:NM_001362161.1,MGI:MGI:95617;gbkey=mRNA;gene=Gabra5;product=gamma-aminobutyric acid (GABA) A receptor%2C subunit alpha 5%2C transcript variant 2;transcript_id=NM_001362161.1;extra_copy_number=0
CM058247.1	Liftoff	exon	56554850	56554932	.	-	.	ID=exon-NM_001362161.1-6;Parent=rna-NM_001362161.1;Dbxref=GeneID:110886,GenBank:NM_001362161.1,MGI:MGI:95617;gbkey=mRNA;gene=Gabra5;product=gamma-aminobutyric acid (GABA) A receptor%2C subunit alpha 5%2C transcript variant 2;transcript_id=NM_001362161.1;extra_copy_number=0
CM058247.1	Liftoff	exon	56590708	56590928	.	-	.	ID=exon-NM_001362161.1-5;Parent=rna-NM_001362161.1;Dbxref=GeneID:110886,GenBank:NM_001362161.1,MGI:MGI:95617;gbkey=mRNA;gene=Gabra5;product=gamma-aminobutyric acid (GABA) A receptor%2C subunit alpha 5%2C transcript variant 2;transcript_id=NM_001362161.1;extra_copy_number=0
CM058247.1	Liftoff	exon	56591033	56591100	.	-	.	ID=exon-NM_001362161.1-4;Parent=rna-NM_001362161.1;Dbxref=GeneID:110886,GenBank:NM_001362161.1,MGI:MGI:95617;gbkey=mRNA;gene=Gabra5;product=gamma-aminobutyric acid (GABA) A receptor%2C subunit alpha 5%2C transcript variant 2;transcript_id=NM_001362161.1;extra_copy_number=0
CM058247.1	Liftoff	exon	56592646	56592767	.	-	.	ID=exon-NM_001362161.1-3;Parent=rna-NM_001362161.1;Dbxref=GeneID:110886,GenBank:NM_001362161.1,MGI:MGI:95617;gbkey=mRNA;gene=Gabra5;product=gamma-aminobutyric acid (GABA) A receptor%2C subunit alpha 5%2C transcript variant 2;transcript_id=NM_001362161.1;extra_copy_number=0
CM058247.1	Liftoff	exon	56609888	56610047	.	-	.	ID=exon-NM_001362161.1-2;Parent=rna-NM_001362161.1;Dbxref=GeneID:110886,GenBank:NM_001362161.1,MGI:MGI:95617;gbkey=mRNA;gene=Gabra5;product=gamma-aminobutyric acid (GABA) A receptor%2C subunit alpha 5%2C transcript variant 2;transcript_id=NM_001362161.1;extra_copy_number=0
CM058247.1	Liftoff	exon	56611913	56611968	.	-	.	ID=exon-NM_001362161.1-1;Parent=rna-NM_001362161.1;Dbxref=GeneID:110886,GenBank:NM_001362161.1,MGI:MGI:95617;gbkey=mRNA;gene=Gabra5;product=gamma-aminobutyric acid (GABA) A receptor%2C subunit alpha 5%2C transcript variant 2;transcript_id=NM_001362161.1;extra_copy_number=0
CM058247.1	Liftoff	CDS	56510257	56510559	.	-	.	ID=cds-NP_001349090.1;Parent=rna-NM_001362161.1;Dbxref=CCDS:CCDS21322.1,GeneID:110886,GenBank:NP_001349090.1,MGI:MGI:95617;Name=NP_001349090.1;gbkey=CDS;gene=Gabra5;product=gamma-aminobutyric acid receptor subunit alpha-5 precursor;protein_id=NP_001349090.1;extra_copy_number=0
CM058247.1	Liftoff	CDS	56515236	56515447	.	-	.	ID=cds-NP_001349090.1;Parent=rna-NM_001362161.1;Dbxref=CCDS:CCDS21322.1,GeneID:110886,GenBank:NP_001349090.1,MGI:MGI:95617;Name=NP_001349090.1;gbkey=CDS;gene=Gabra5;product=gamma-aminobutyric acid receptor subunit alpha-5 precursor;protein_id=NP_001349090.1;extra_copy_number=0
CM058247.1	Liftoff	CDS	56519870	56520022	.	-	.	ID=cds-NP_001349090.1;Parent=rna-NM_001362161.1;Dbxref=CCDS:CCDS21322.1,GeneID:110886,GenBank:NP_001349090.1,MGI:MGI:95617;Name=NP_001349090.1;gbkey=CDS;gene=Gabra5;product=gamma-aminobutyric acid receptor subunit alpha-5 precursor;protein_id=NP_001349090.1;extra_copy_number=0
CM058247.1	Liftoff	CDS	56523394	56523537	.	-	.	ID=cds-NP_001349090.1;Parent=rna-NM_001362161.1;Dbxref=CCDS:CCDS21322.1,GeneID:110886,GenBank:NP_001349090.1,MGI:MGI:95617;Name=NP_001349090.1;gbkey=CDS;gene=Gabra5;product=gamma-aminobutyric acid receptor subunit alpha-5 precursor;protein_id=NP_001349090.1;extra_copy_number=0
CM058247.1	Liftoff	CDS	56554850	56554932	.	-	.	ID=cds-NP_001349090.1;Parent=rna-NM_001362161.1;Dbxref=CCDS:CCDS21322.1,GeneID:110886,GenBank:NP_001349090.1,MGI:MGI:95617;Name=NP_001349090.1;gbkey=CDS;gene=Gabra5;product=gamma-aminobutyric acid receptor subunit alpha-5 precursor;protein_id=NP_001349090.1;extra_copy_number=0
CM058247.1	Liftoff	CDS	56590708	56590928	.	-	.	ID=cds-NP_001349090.1;Parent=rna-NM_001362161.1;Dbxref=CCDS:CCDS21322.1,GeneID:110886,GenBank:NP_001349090.1,MGI:MGI:95617;Name=NP_001349090.1;gbkey=CDS;gene=Gabra5;product=gamma-aminobutyric acid receptor subunit alpha-5 precursor;protein_id=NP_001349090.1;extra_copy_number=0
CM058247.1	Liftoff	CDS	56591033	56591100	.	-	.	ID=cds-NP_001349090.1;Parent=rna-NM_001362161.1;Dbxref=CCDS:CCDS21322.1,GeneID:110886,GenBank:NP_001349090.1,MGI:MGI:95617;Name=NP_001349090.1;gbkey=CDS;gene=Gabra5;product=gamma-aminobutyric acid receptor subunit alpha-5 precursor;protein_id=NP_001349090.1;extra_copy_number=0
CM058247.1	Liftoff	CDS	56592646	56592767	.	-	.	ID=cds-NP_001349090.1;Parent=rna-NM_001362161.1;Dbxref=CCDS:CCDS21322.1,GeneID:110886,GenBank:NP_001349090.1,MGI:MGI:95617;Name=NP_001349090.1;gbkey=CDS;gene=Gabra5;product=gamma-aminobutyric acid receptor subunit alpha-5 precursor;protein_id=NP_001349090.1;extra_copy_number=0
CM058247.1	Liftoff	CDS	56609888	56609973	.	-	.	ID=cds-NP_001349090.1;Parent=rna-NM_001362161.1;Dbxref=CCDS:CCDS21322.1,GeneID:110886,GenBank:NP_001349090.1,MGI:MGI:95617;Name=NP_001349090.1;gbkey=CDS;gene=Gabra5;product=gamma-aminobutyric acid receptor subunit alpha-5 precursor;protein_id=NP_001349090.1;extra_copy_number=0
CM058247.1	Liftoff	mRNA	56509319	56611918	.	-	.	ID=rna-NM_001362162.1;Parent=gene-Gabra5;Dbxref=GeneID:110886,GenBank:NM_001362162.1,MGI:MGI:95617;Name=NM_001362162.1;gbkey=mRNA;gene=Gabra5;product=gamma-aminobutyric acid (GABA) A receptor%2C subunit alpha 5%2C transcript variant 3;tag=RefSeq Select;transcript_id=NM_001362162.1;matches_ref_protein=True;valid_ORF=True;extra_copy_number=0
CM058247.1	Liftoff	exon	56509319	56510559	.	-	.	ID=exon-NM_001362162.1-11;Parent=rna-NM_001362162.1;Dbxref=GeneID:110886,GenBank:NM_001362162.1,MGI:MGI:95617;gbkey=mRNA;gene=Gabra5;product=gamma-aminobutyric acid (GABA) A receptor%2C subunit alpha 5%2C transcript variant 3;tag=RefSeq Select;transcript_id=NM_001362162.1;extra_copy_number=0
CM058247.1	Liftoff	exon	56515236	56515447	.	-	.	ID=exon-NM_001362162.1-10;Parent=rna-NM_001362162.1;Dbxref=GeneID:110886,GenBank:NM_001362162.1,MGI:MGI:95617;gbkey=mRNA;gene=Gabra5;product=gamma-aminobutyric acid (GABA) A receptor%2C subunit alpha 5%2C transcript variant 3;tag=RefSeq Select;transcript_id=NM_001362162.1;extra_copy_number=0
CM058247.1	Liftoff	exon	56519870	56520022	.	-	.	ID=exon-NM_001362162.1-9;Parent=rna-NM_001362162.1;Dbxref=GeneID:110886,GenBank:NM_001362162.1,MGI:MGI:95617;gbkey=mRNA;gene=Gabra5;product=gamma-aminobutyric acid (GABA) A receptor%2C subunit alpha 5%2C transcript variant 3;tag=RefSeq Select;transcript_id=NM_001362162.1;extra_copy_number=0
CM058247.1	Liftoff	exon	56523394	56523537	.	-	.	ID=exon-NM_001362162.1-8;Parent=rna-NM_001362162.1;Dbxref=GeneID:110886,GenBank:NM_001362162.1,MGI:MGI:95617;gbkey=mRNA;gene=Gabra5;product=gamma-aminobutyric acid (GABA) A receptor%2C subunit alpha 5%2C transcript variant 3;tag=RefSeq Select;transcript_id=NM_001362162.1;extra_copy_number=0
CM058247.1	Liftoff	exon	56554850	56554932	.	-	.	ID=exon-NM_001362162.1-7;Parent=rna-NM_001362162.1;Dbxref=GeneID:110886,GenBank:NM_001362162.1,MGI:MGI:95617;gbkey=mRNA;gene=Gabra5;product=gamma-aminobutyric acid (GABA) A receptor%2C subunit alpha 5%2C transcript variant 3;tag=RefSeq Select;transcript_id=NM_001362162.1;extra_copy_number=0
CM058247.1	Liftoff	exon	56590708	56590928	.	-	.	ID=exon-NM_001362162.1-6;Parent=rna-NM_001362162.1;Dbxref=GeneID:110886,GenBank:NM_001362162.1,MGI:MGI:95617;gbkey=mRNA;gene=Gabra5;product=gamma-aminobutyric acid (GABA) A receptor%2C subunit alpha 5%2C transcript variant 3;tag=RefSeq Select;transcript_id=NM_001362162.1;extra_copy_number=0
CM058247.1	Liftoff	exon	56591033	56591100	.	-	.	ID=exon-NM_001362162.1-5;Parent=rna-NM_001362162.1;Dbxref=GeneID:110886,GenBank:NM_001362162.1,MGI:MGI:95617;gbkey=mRNA;gene=Gabra5;product=gamma-aminobutyric acid (GABA) A receptor%2C subunit alpha 5%2C transcript variant 3;tag=RefSeq Select;transcript_id=NM_001362162.1;extra_copy_number=0
CM058247.1	Liftoff	exon	56592646	56592767	.	-	.	ID=exon-NM_001362162.1-4;Parent=rna-NM_001362162.1;Dbxref=GeneID:110886,GenBank:NM_001362162.1,MGI:MGI:95617;gbkey=mRNA;gene=Gabra5;product=gamma-aminobutyric acid (GABA) A receptor%2C subunit alpha 5%2C transcript variant 3;tag=RefSeq Select;transcript_id=NM_001362162.1;extra_copy_number=0
CM058247.1	Liftoff	exon	56609888	56610047	.	-	.	ID=exon-NM_001362162.1-3;Parent=rna-NM_001362162.1;Dbxref=GeneID:110886,GenBank:NM_001362162.1,MGI:MGI:95617;gbkey=mRNA;gene=Gabra5;product=gamma-aminobutyric acid (GABA) A receptor%2C subunit alpha 5%2C transcript variant 3;tag=RefSeq Select;transcript_id=NM_001362162.1;extra_copy_number=0
CM058247.1	Liftoff	exon	56610407	56610466	.	-	.	ID=exon-NM_001362162.1-2;Parent=rna-NM_001362162.1;Dbxref=GeneID:110886,GenBank:NM_001362162.1,MGI:MGI:95617;gbkey=mRNA;gene=Gabra5;product=gamma-aminobutyric acid (GABA) A receptor%2C subunit alpha 5%2C transcript variant 3;tag=RefSeq Select;transcript_id=NM_001362162.1;extra_copy_number=0
CM058247.1	Liftoff	exon	56611649	56611918	.	-	.	ID=exon-NM_001362162.1-1;Parent=rna-NM_001362162.1;Dbxref=GeneID:110886,GenBank:NM_001362162.1,MGI:MGI:95617;gbkey=mRNA;gene=Gabra5;product=gamma-aminobutyric acid (GABA) A receptor%2C subunit alpha 5%2C transcript variant 3;tag=RefSeq Select;transcript_id=NM_001362162.1;extra_copy_number=0
CM058247.1	Liftoff	CDS	56510257	56510559	.	-	.	ID=cds-NP_001349091.1;Parent=rna-NM_001362162.1;Dbxref=CCDS:CCDS21322.1,GeneID:110886,GenBank:NP_001349091.1,MGI:MGI:95617;Name=NP_001349091.1;gbkey=CDS;gene=Gabra5;product=gamma-aminobutyric acid receptor subunit alpha-5 precursor;protein_id=NP_001349091.1;tag=RefSeq Select;extra_copy_number=0
CM058247.1	Liftoff	CDS	56515236	56515447	.	-	.	ID=cds-NP_001349091.1;Parent=rna-NM_001362162.1;Dbxref=CCDS:CCDS21322.1,GeneID:110886,GenBank:NP_001349091.1,MGI:MGI:95617;Name=NP_001349091.1;gbkey=CDS;gene=Gabra5;product=gamma-aminobutyric acid receptor subunit alpha-5 precursor;protein_id=NP_001349091.1;tag=RefSeq Select;extra_copy_number=0
CM058247.1	Liftoff	CDS	56519870	56520022	.	-	.	ID=cds-NP_001349091.1;Parent=rna-NM_001362162.1;Dbxref=CCDS:CCDS21322.1,GeneID:110886,GenBank:NP_001349091.1,MGI:MGI:95617;Name=NP_001349091.1;gbkey=CDS;gene=Gabra5;product=gamma-aminobutyric acid receptor subunit alpha-5 precursor;protein_id=NP_001349091.1;tag=RefSeq Select;extra_copy_number=0
CM058247.1	Liftoff	CDS	56523394	56523537	.	-	.	ID=cds-NP_001349091.1;Parent=rna-NM_001362162.1;Dbxref=CCDS:CCDS21322.1,GeneID:110886,GenBank:NP_001349091.1,MGI:MGI:95617;Name=NP_001349091.1;gbkey=CDS;gene=Gabra5;product=gamma-aminobutyric acid receptor subunit alpha-5 precursor;protein_id=NP_001349091.1;tag=RefSeq Select;extra_copy_number=0
CM058247.1	Liftoff	CDS	56554850	56554932	.	-	.	ID=cds-NP_001349091.1;Parent=rna-NM_001362162.1;Dbxref=CCDS:CCDS21322.1,GeneID:110886,GenBank:NP_001349091.1,MGI:MGI:95617;Name=NP_001349091.1;gbkey=CDS;gene=Gabra5;product=gamma-aminobutyric acid receptor subunit alpha-5 precursor;protein_id=NP_001349091.1;tag=RefSeq Select;extra_copy_number=0
CM058247.1	Liftoff	CDS	56590708	56590928	.	-	.	ID=cds-NP_001349091.1;Parent=rna-NM_001362162.1;Dbxref=CCDS:CCDS21322.1,GeneID:110886,GenBank:NP_001349091.1,MGI:MGI:95617;Name=NP_001349091.1;gbkey=CDS;gene=Gabra5;product=gamma-aminobutyric acid receptor subunit alpha-5 precursor;protein_id=NP_001349091.1;tag=RefSeq Select;extra_copy_number=0
CM058247.1	Liftoff	CDS	56591033	56591100	.	-	.	ID=cds-NP_001349091.1;Parent=rna-NM_001362162.1;Dbxref=CCDS:CCDS21322.1,GeneID:110886,GenBank:NP_001349091.1,MGI:MGI:95617;Name=NP_001349091.1;gbkey=CDS;gene=Gabra5;product=gamma-aminobutyric acid receptor subunit alpha-5 precursor;protein_id=NP_001349091.1;tag=RefSeq Select;extra_copy_number=0
CM058247.1	Liftoff	CDS	56592646	56592767	.	-	.	ID=cds-NP_001349091.1;Parent=rna-NM_001362162.1;Dbxref=CCDS:CCDS21322.1,GeneID:110886,GenBank:NP_001349091.1,MGI:MGI:95617;Name=NP_001349091.1;gbkey=CDS;gene=Gabra5;product=gamma-aminobutyric acid receptor subunit alpha-5 precursor;protein_id=NP_001349091.1;tag=RefSeq Select;extra_copy_number=0
CM058247.1	Liftoff	CDS	56609888	56609973	.	-	.	ID=cds-NP_001349091.1;Parent=rna-NM_001362162.1;Dbxref=CCDS:CCDS21322.1,GeneID:110886,GenBank:NP_001349091.1,MGI:MGI:95617;Name=NP_001349091.1;gbkey=CDS;gene=Gabra5;product=gamma-aminobutyric acid receptor subunit alpha-5 precursor;protein_id=NP_001349091.1;tag=RefSeq Select;extra_copy_number=0
CM058247.1	Liftoff	mRNA	56509319	56611918	.	-	.	ID=rna-NM_176942.4;Parent=gene-Gabra5;Dbxref=GeneID:110886,GenBank:NM_176942.4,MGI:MGI:95617;Name=NM_176942.4;gbkey=mRNA;gene=Gabra5;product=gamma-aminobutyric acid (GABA) A receptor%2C subunit alpha 5%2C transcript variant 1;transcript_id=NM_176942.4;matches_ref_protein=True;valid_ORF=True;extra_copy_number=0
CM058247.1	Liftoff	exon	56509319	56510559	.	-	.	ID=exon-NM_176942.4-10;Parent=rna-NM_176942.4;Dbxref=GeneID:110886,GenBank:NM_176942.4,MGI:MGI:95617;gbkey=mRNA;gene=Gabra5;product=gamma-aminobutyric acid (GABA) A receptor%2C subunit alpha 5%2C transcript variant 1;transcript_id=NM_176942.4;extra_copy_number=0
CM058247.1	Liftoff	exon	56515236	56515447	.	-	.	ID=exon-NM_176942.4-9;Parent=rna-NM_176942.4;Dbxref=GeneID:110886,GenBank:NM_176942.4,MGI:MGI:95617;gbkey=mRNA;gene=Gabra5;product=gamma-aminobutyric acid (GABA) A receptor%2C subunit alpha 5%2C transcript variant 1;transcript_id=NM_176942.4;extra_copy_number=0
CM058247.1	Liftoff	exon	56519870	56520022	.	-	.	ID=exon-NM_176942.4-8;Parent=rna-NM_176942.4;Dbxref=GeneID:110886,GenBank:NM_176942.4,MGI:MGI:95617;gbkey=mRNA;gene=Gabra5;product=gamma-aminobutyric acid (GABA) A receptor%2C subunit alpha 5%2C transcript variant 1;transcript_id=NM_176942.4;extra_copy_number=0
CM058247.1	Liftoff	exon	56523394	56523537	.	-	.	ID=exon-NM_176942.4-7;Parent=rna-NM_176942.4;Dbxref=GeneID:110886,GenBank:NM_176942.4,MGI:MGI:95617;gbkey=mRNA;gene=Gabra5;product=gamma-aminobutyric acid (GABA) A receptor%2C subunit alpha 5%2C transcript variant 1;transcript_id=NM_176942.4;extra_copy_number=0
CM058247.1	Liftoff	exon	56554850	56554932	.	-	.	ID=exon-NM_176942.4-6;Parent=rna-NM_176942.4;Dbxref=GeneID:110886,GenBank:NM_176942.4,MGI:MGI:95617;gbkey=mRNA;gene=Gabra5;product=gamma-aminobutyric acid (GABA) A receptor%2C subunit alpha 5%2C transcript variant 1;transcript_id=NM_176942.4;extra_copy_number=0
CM058247.1	Liftoff	exon	56590708	56590928	.	-	.	ID=exon-NM_176942.4-5;Parent=rna-NM_176942.4;Dbxref=GeneID:110886,GenBank:NM_176942.4,MGI:MGI:95617;gbkey=mRNA;gene=Gabra5;product=gamma-aminobutyric acid (GABA) A receptor%2C subunit alpha 5%2C transcript variant 1;transcript_id=NM_176942.4;extra_copy_number=0
CM058247.1	Liftoff	exon	56591033	56591100	.	-	.	ID=exon-NM_176942.4-4;Parent=rna-NM_176942.4;Dbxref=GeneID:110886,GenBank:NM_176942.4,MGI:MGI:95617;gbkey=mRNA;gene=Gabra5;product=gamma-aminobutyric acid (GABA) A receptor%2C subunit alpha 5%2C transcript variant 1;transcript_id=NM_176942.4;extra_copy_number=0
CM058247.1	Liftoff	exon	56592646	56592767	.	-	.	ID=exon-NM_176942.4-3;Parent=rna-NM_176942.4;Dbxref=GeneID:110886,GenBank:NM_176942.4,MGI:MGI:95617;gbkey=mRNA;gene=Gabra5;product=gamma-aminobutyric acid (GABA) A receptor%2C subunit alpha 5%2C transcript variant 1;transcript_id=NM_176942.4;extra_copy_number=0
CM058247.1	Liftoff	exon	56609888	56610047	.	-	.	ID=exon-NM_176942.4-2;Parent=rna-NM_176942.4;Dbxref=GeneID:110886,GenBank:NM_176942.4,MGI:MGI:95617;gbkey=mRNA;gene=Gabra5;product=gamma-aminobutyric acid (GABA) A receptor%2C subunit alpha 5%2C transcript variant 1;transcript_id=NM_176942.4;extra_copy_number=0
CM058247.1	Liftoff	exon	56611649	56611918	.	-	.	ID=exon-NM_176942.4-1;Parent=rna-NM_176942.4;Dbxref=GeneID:110886,GenBank:NM_176942.4,MGI:MGI:95617;gbkey=mRNA;gene=Gabra5;product=gamma-aminobutyric acid (GABA) A receptor%2C subunit alpha 5%2C transcript variant 1;transcript_id=NM_176942.4;extra_copy_number=0
CM058247.1	Liftoff	CDS	56510257	56510559	.	-	.	ID=cds-NP_795916.1;Parent=rna-NM_176942.4;Dbxref=CCDS:CCDS21322.1,GeneID:110886,GenBank:NP_795916.1,MGI:MGI:95617;Name=NP_795916.1;gbkey=CDS;gene=Gabra5;product=gamma-aminobutyric acid receptor subunit alpha-5 precursor;protein_id=NP_795916.1;extra_copy_number=0
CM058247.1	Liftoff	CDS	56515236	56515447	.	-	.	ID=cds-NP_795916.1;Parent=rna-NM_176942.4;Dbxref=CCDS:CCDS21322.1,GeneID:110886,GenBank:NP_795916.1,MGI:MGI:95617;Name=NP_795916.1;gbkey=CDS;gene=Gabra5;product=gamma-aminobutyric acid receptor subunit alpha-5 precursor;protein_id=NP_795916.1;extra_copy_number=0
CM058247.1	Liftoff	CDS	56519870	56520022	.	-	.	ID=cds-NP_795916.1;Parent=rna-NM_176942.4;Dbxref=CCDS:CCDS21322.1,GeneID:110886,GenBank:NP_795916.1,MGI:MGI:95617;Name=NP_795916.1;gbkey=CDS;gene=Gabra5;product=gamma-aminobutyric acid receptor subunit alpha-5 precursor;protein_id=NP_795916.1;extra_copy_number=0
CM058247.1	Liftoff	CDS	56523394	56523537	.	-	.	ID=cds-NP_795916.1;Parent=rna-NM_176942.4;Dbxref=CCDS:CCDS21322.1,GeneID:110886,GenBank:NP_795916.1,MGI:MGI:95617;Name=NP_795916.1;gbkey=CDS;gene=Gabra5;product=gamma-aminobutyric acid receptor subunit alpha-5 precursor;protein_id=NP_795916.1;extra_copy_number=0
CM058247.1	Liftoff	CDS	56554850	56554932	.	-	.	ID=cds-NP_795916.1;Parent=rna-NM_176942.4;Dbxref=CCDS:CCDS21322.1,GeneID:110886,GenBank:NP_795916.1,MGI:MGI:95617;Name=NP_795916.1;gbkey=CDS;gene=Gabra5;product=gamma-aminobutyric acid receptor subunit alpha-5 precursor;protein_id=NP_795916.1;extra_copy_number=0
CM058247.1	Liftoff	CDS	56590708	56590928	.	-	.	ID=cds-NP_795916.1;Parent=rna-NM_176942.4;Dbxref=CCDS:CCDS21322.1,GeneID:110886,GenBank:NP_795916.1,MGI:MGI:95617;Name=NP_795916.1;gbkey=CDS;gene=Gabra5;product=gamma-aminobutyric acid receptor subunit alpha-5 precursor;protein_id=NP_795916.1;extra_copy_number=0
CM058247.1	Liftoff	CDS	56591033	56591100	.	-	.	ID=cds-NP_795916.1;Parent=rna-NM_176942.4;Dbxref=CCDS:CCDS21322.1,GeneID:110886,GenBank:NP_795916.1,MGI:MGI:95617;Name=NP_795916.1;gbkey=CDS;gene=Gabra5;product=gamma-aminobutyric acid receptor subunit alpha-5 precursor;protein_id=NP_795916.1;extra_copy_number=0
CM058247.1	Liftoff	CDS	56592646	56592767	.	-	.	ID=cds-NP_795916.1;Parent=rna-NM_176942.4;Dbxref=CCDS:CCDS21322.1,GeneID:110886,GenBank:NP_795916.1,MGI:MGI:95617;Name=NP_795916.1;gbkey=CDS;gene=Gabra5;product=gamma-aminobutyric acid receptor subunit alpha-5 precursor;protein_id=NP_795916.1;extra_copy_number=0
CM058247.1	Liftoff	CDS	56609888	56609973	.	-	.	ID=cds-NP_795916.1;Parent=rna-NM_176942.4;Dbxref=CCDS:CCDS21322.1,GeneID:110886,GenBank:NP_795916.1,MGI:MGI:95617;Name=NP_795916.1;gbkey=CDS;gene=Gabra5;product=gamma-aminobutyric acid receptor subunit alpha-5 precursor;protein_id=NP_795916.1;extra_copy_number=0
CM058247.1	Liftoff	mRNA	56509322	56611542	.	-	.	ID=rna-XM_006540556.5;Parent=gene-Gabra5;Dbxref=GeneID:110886,GenBank:XM_006540556.5,MGI:MGI:95617;Name=XM_006540556.5;gbkey=mRNA;gene=Gabra5;model_evidence=Supporting evidence includes similarity to: 1 mRNA%2C 7 ESTs%2C 50 Proteins%2C 503 long SRA reads%2C and 100%25 coverage of the annotated genomic feature by RNAseq alignments%2C including 12 samples with support for all annotated introns;product=gamma-aminobutyric acid (GABA) A receptor%2C subunit alpha 5%2C transcript variant X1;transcript_id=XM_006540556.5;matches_ref_protein=True;valid_ORF=True;extra_copy_number=0
CM058247.1	Liftoff	exon	56509322	56510559	.	-	.	ID=exon-XM_006540556.5-11;Parent=rna-XM_006540556.5;Dbxref=GeneID:110886,GenBank:XM_006540556.5,MGI:MGI:95617;gbkey=mRNA;gene=Gabra5;product=gamma-aminobutyric acid (GABA) A receptor%2C subunit alpha 5%2C transcript variant X1;transcript_id=XM_006540556.5;extra_copy_number=0
CM058247.1	Liftoff	exon	56515236	56515447	.	-	.	ID=exon-XM_006540556.5-10;Parent=rna-XM_006540556.5;Dbxref=GeneID:110886,GenBank:XM_006540556.5,MGI:MGI:95617;gbkey=mRNA;gene=Gabra5;product=gamma-aminobutyric acid (GABA) A receptor%2C subunit alpha 5%2C transcript variant X1;transcript_id=XM_006540556.5;extra_copy_number=0
CM058247.1	Liftoff	exon	56519870	56520022	.	-	.	ID=exon-XM_006540556.5-9;Parent=rna-XM_006540556.5;Dbxref=GeneID:110886,GenBank:XM_006540556.5,MGI:MGI:95617;gbkey=mRNA;gene=Gabra5;product=gamma-aminobutyric acid (GABA) A receptor%2C subunit alpha 5%2C transcript variant X1;transcript_id=XM_006540556.5;extra_copy_number=0
CM058247.1	Liftoff	exon	56523394	56523537	.	-	.	ID=exon-XM_006540556.5-8;Parent=rna-XM_006540556.5;Dbxref=GeneID:110886,GenBank:XM_006540556.5,MGI:MGI:95617;gbkey=mRNA;gene=Gabra5;product=gamma-aminobutyric acid (GABA) A receptor%2C subunit alpha 5%2C transcript variant X1;transcript_id=XM_006540556.5;extra_copy_number=0
CM058247.1	Liftoff	exon	56554850	56554932	.	-	.	ID=exon-XM_006540556.5-7;Parent=rna-XM_006540556.5;Dbxref=GeneID:110886,GenBank:XM_006540556.5,MGI:MGI:95617;gbkey=mRNA;gene=Gabra5;product=gamma-aminobutyric acid (GABA) A receptor%2C subunit alpha 5%2C transcript variant X1;transcript_id=XM_006540556.5;extra_copy_number=0
CM058247.1	Liftoff	exon	56590708	56590928	.	-	.	ID=exon-XM_006540556.5-6;Parent=rna-XM_006540556.5;Dbxref=GeneID:110886,GenBank:XM_006540556.5,MGI:MGI:95617;gbkey=mRNA;gene=Gabra5;product=gamma-aminobutyric acid (GABA) A receptor%2C subunit alpha 5%2C transcript variant X1;transcript_id=XM_006540556.5;extra_copy_number=0
CM058247.1	Liftoff	exon	56591033	56591100	.	-	.	ID=exon-XM_006540556.5-5;Parent=rna-XM_006540556.5;Dbxref=GeneID:110886,GenBank:XM_006540556.5,MGI:MGI:95617;gbkey=mRNA;gene=Gabra5;product=gamma-aminobutyric acid (GABA) A receptor%2C subunit alpha 5%2C transcript variant X1;transcript_id=XM_006540556.5;extra_copy_number=0
CM058247.1	Liftoff	exon	56592646	56592767	.	-	.	ID=exon-XM_006540556.5-4;Parent=rna-XM_006540556.5;Dbxref=GeneID:110886,GenBank:XM_006540556.5,MGI:MGI:95617;gbkey=mRNA;gene=Gabra5;product=gamma-aminobutyric acid (GABA) A receptor%2C subunit alpha 5%2C transcript variant X1;transcript_id=XM_006540556.5;extra_copy_number=0
CM058247.1	Liftoff	exon	56609888	56610047	.	-	.	ID=exon-XM_006540556.5-3;Parent=rna-XM_006540556.5;Dbxref=GeneID:110886,GenBank:XM_006540556.5,MGI:MGI:95617;gbkey=mRNA;gene=Gabra5;product=gamma-aminobutyric acid (GABA) A receptor%2C subunit alpha 5%2C transcript variant X1;transcript_id=XM_006540556.5;extra_copy_number=0
CM058247.1	Liftoff	exon	56610407	56610466	.	-	.	ID=exon-XM_006540556.5-2;Parent=rna-XM_006540556.5;Dbxref=GeneID:110886,GenBank:XM_006540556.5,MGI:MGI:95617;gbkey=mRNA;gene=Gabra5;product=gamma-aminobutyric acid (GABA) A receptor%2C subunit alpha 5%2C transcript variant X1;transcript_id=XM_006540556.5;extra_copy_number=0
CM058247.1	Liftoff	exon	56611088	56611542	.	-	.	ID=exon-XM_006540556.5-1;Parent=rna-XM_006540556.5;Dbxref=GeneID:110886,GenBank:XM_006540556.5,MGI:MGI:95617;gbkey=mRNA;gene=Gabra5;product=gamma-aminobutyric acid (GABA) A receptor%2C subunit alpha 5%2C transcript variant X1;transcript_id=XM_006540556.5;extra_copy_number=0
CM058247.1	Liftoff	CDS	56510257	56510559	.	-	.	ID=cds-XP_006540619.1;Parent=rna-XM_006540556.5;Dbxref=GeneID:110886,GenBank:XP_006540619.1,MGI:MGI:95617;Name=XP_006540619.1;gbkey=CDS;gene=Gabra5;product=gamma-aminobutyric acid receptor subunit alpha-5 isoform X1;protein_id=XP_006540619.1;extra_copy_number=0
CM058247.1	Liftoff	CDS	56515236	56515447	.	-	.	ID=cds-XP_006540619.1;Parent=rna-XM_006540556.5;Dbxref=GeneID:110886,GenBank:XP_006540619.1,MGI:MGI:95617;Name=XP_006540619.1;gbkey=CDS;gene=Gabra5;product=gamma-aminobutyric acid receptor subunit alpha-5 isoform X1;protein_id=XP_006540619.1;extra_copy_number=0
CM058247.1	Liftoff	CDS	56519870	56520022	.	-	.	ID=cds-XP_006540619.1;Parent=rna-XM_006540556.5;Dbxref=GeneID:110886,GenBank:XP_006540619.1,MGI:MGI:95617;Name=XP_006540619.1;gbkey=CDS;gene=Gabra5;product=gamma-aminobutyric acid receptor subunit alpha-5 isoform X1;protein_id=XP_006540619.1;extra_copy_number=0
CM058247.1	Liftoff	CDS	56523394	56523537	.	-	.	ID=cds-XP_006540619.1;Parent=rna-XM_006540556.5;Dbxref=GeneID:110886,GenBank:XP_006540619.1,MGI:MGI:95617;Name=XP_006540619.1;gbkey=CDS;gene=Gabra5;product=gamma-aminobutyric acid receptor subunit alpha-5 isoform X1;protein_id=XP_006540619.1;extra_copy_number=0
CM058247.1	Liftoff	CDS	56554850	56554932	.	-	.	ID=cds-XP_006540619.1;Parent=rna-XM_006540556.5;Dbxref=GeneID:110886,GenBank:XP_006540619.1,MGI:MGI:95617;Name=XP_006540619.1;gbkey=CDS;gene=Gabra5;product=gamma-aminobutyric acid receptor subunit alpha-5 isoform X1;protein_id=XP_006540619.1;extra_copy_number=0
CM058247.1	Liftoff	CDS	56590708	56590928	.	-	.	ID=cds-XP_006540619.1;Parent=rna-XM_006540556.5;Dbxref=GeneID:110886,GenBank:XP_006540619.1,MGI:MGI:95617;Name=XP_006540619.1;gbkey=CDS;gene=Gabra5;product=gamma-aminobutyric acid receptor subunit alpha-5 isoform X1;protein_id=XP_006540619.1;extra_copy_number=0
CM058247.1	Liftoff	CDS	56591033	56591100	.	-	.	ID=cds-XP_006540619.1;Parent=rna-XM_006540556.5;Dbxref=GeneID:110886,GenBank:XP_006540619.1,MGI:MGI:95617;Name=XP_006540619.1;gbkey=CDS;gene=Gabra5;product=gamma-aminobutyric acid receptor subunit alpha-5 isoform X1;protein_id=XP_006540619.1;extra_copy_number=0
CM058247.1	Liftoff	CDS	56592646	56592767	.	-	.	ID=cds-XP_006540619.1;Parent=rna-XM_006540556.5;Dbxref=GeneID:110886,GenBank:XP_006540619.1,MGI:MGI:95617;Name=XP_006540619.1;gbkey=CDS;gene=Gabra5;product=gamma-aminobutyric acid receptor subunit alpha-5 isoform X1;protein_id=XP_006540619.1;extra_copy_number=0
CM058247.1	Liftoff	CDS	56609888	56609973	.	-	.	ID=cds-XP_006540619.1;Parent=rna-XM_006540556.5;Dbxref=GeneID:110886,GenBank:XP_006540619.1,MGI:MGI:95617;Name=XP_006540619.1;gbkey=CDS;gene=Gabra5;product=gamma-aminobutyric acid receptor subunit alpha-5 isoform X1;protein_id=XP_006540619.1;extra_copy_number=0
CM058247.1	Liftoff	mRNA	56509322	56611543	.	-	.	ID=rna-XM_006540557.5;Parent=gene-Gabra5;Dbxref=GeneID:110886,GenBank:XM_006540557.5,MGI:MGI:95617;Name=XM_006540557.5;gbkey=mRNA;gene=Gabra5;model_evidence=Supporting evidence includes similarity to: 1 mRNA%2C 4 ESTs%2C 50 Proteins%2C 394 long SRA reads%2C and 100%25 coverage of the annotated genomic feature by RNAseq alignments%2C including 10 samples with support for all annotated introns;product=gamma-aminobutyric acid (GABA) A receptor%2C subunit alpha 5%2C transcript variant X2;transcript_id=XM_006540557.5;matches_ref_protein=True;valid_ORF=True;extra_copy_number=0
CM058247.1	Liftoff	exon	56509322	56510559	.	-	.	ID=exon-XM_006540557.5-10;Parent=rna-XM_006540557.5;Dbxref=GeneID:110886,GenBank:XM_006540557.5,MGI:MGI:95617;gbkey=mRNA;gene=Gabra5;product=gamma-aminobutyric acid (GABA) A receptor%2C subunit alpha 5%2C transcript variant X2;transcript_id=XM_006540557.5;extra_copy_number=0
CM058247.1	Liftoff	exon	56515236	56515447	.	-	.	ID=exon-XM_006540557.5-9;Parent=rna-XM_006540557.5;Dbxref=GeneID:110886,GenBank:XM_006540557.5,MGI:MGI:95617;gbkey=mRNA;gene=Gabra5;product=gamma-aminobutyric acid (GABA) A receptor%2C subunit alpha 5%2C transcript variant X2;transcript_id=XM_006540557.5;extra_copy_number=0
CM058247.1	Liftoff	exon	56519870	56520022	.	-	.	ID=exon-XM_006540557.5-8;Parent=rna-XM_006540557.5;Dbxref=GeneID:110886,GenBank:XM_006540557.5,MGI:MGI:95617;gbkey=mRNA;gene=Gabra5;product=gamma-aminobutyric acid (GABA) A receptor%2C subunit alpha 5%2C transcript variant X2;transcript_id=XM_006540557.5;extra_copy_number=0
CM058247.1	Liftoff	exon	56523394	56523537	.	-	.	ID=exon-XM_006540557.5-7;Parent=rna-XM_006540557.5;Dbxref=GeneID:110886,GenBank:XM_006540557.5,MGI:MGI:95617;gbkey=mRNA;gene=Gabra5;product=gamma-aminobutyric acid (GABA) A receptor%2C subunit alpha 5%2C transcript variant X2;transcript_id=XM_006540557.5;extra_copy_number=0
CM058247.1	Liftoff	exon	56554850	56554932	.	-	.	ID=exon-XM_006540557.5-6;Parent=rna-XM_006540557.5;Dbxref=GeneID:110886,GenBank:XM_006540557.5,MGI:MGI:95617;gbkey=mRNA;gene=Gabra5;product=gamma-aminobutyric acid (GABA) A receptor%2C subunit alpha 5%2C transcript variant X2;transcript_id=XM_006540557.5;extra_copy_number=0
CM058247.1	Liftoff	exon	56590708	56590928	.	-	.	ID=exon-XM_006540557.5-5;Parent=rna-XM_006540557.5;Dbxref=GeneID:110886,GenBank:XM_006540557.5,MGI:MGI:95617;gbkey=mRNA;gene=Gabra5;product=gamma-aminobutyric acid (GABA) A receptor%2C subunit alpha 5%2C transcript variant X2;transcript_id=XM_006540557.5;extra_copy_number=0
CM058247.1	Liftoff	exon	56591033	56591100	.	-	.	ID=exon-XM_006540557.5-4;Parent=rna-XM_006540557.5;Dbxref=GeneID:110886,GenBank:XM_006540557.5,MGI:MGI:95617;gbkey=mRNA;gene=Gabra5;product=gamma-aminobutyric acid (GABA) A receptor%2C subunit alpha 5%2C transcript variant X2;transcript_id=XM_006540557.5;extra_copy_number=0
CM058247.1	Liftoff	exon	56592646	56592767	.	-	.	ID=exon-XM_006540557.5-3;Parent=rna-XM_006540557.5;Dbxref=GeneID:110886,GenBank:XM_006540557.5,MGI:MGI:95617;gbkey=mRNA;gene=Gabra5;product=gamma-aminobutyric acid (GABA) A receptor%2C subunit alpha 5%2C transcript variant X2;transcript_id=XM_006540557.5;extra_copy_number=0
CM058247.1	Liftoff	exon	56609888	56610047	.	-	.	ID=exon-XM_006540557.5-2;Parent=rna-XM_006540557.5;Dbxref=GeneID:110886,GenBank:XM_006540557.5,MGI:MGI:95617;gbkey=mRNA;gene=Gabra5;product=gamma-aminobutyric acid (GABA) A receptor%2C subunit alpha 5%2C transcript variant X2;transcript_id=XM_006540557.5;extra_copy_number=0
CM058247.1	Liftoff	exon	56611088	56611543	.	-	.	ID=exon-XM_006540557.5-1;Parent=rna-XM_006540557.5;Dbxref=GeneID:110886,GenBank:XM_006540557.5,MGI:MGI:95617;gbkey=mRNA;gene=Gabra5;product=gamma-aminobutyric acid (GABA) A receptor%2C subunit alpha 5%2C transcript variant X2;transcript_id=XM_006540557.5;extra_copy_number=0
CM058247.1	Liftoff	CDS	56510257	56510559	.	-	.	ID=cds-XP_006540620.1;Parent=rna-XM_006540557.5;Dbxref=GeneID:110886,GenBank:XP_006540620.1,MGI:MGI:95617;Name=XP_006540620.1;gbkey=CDS;gene=Gabra5;product=gamma-aminobutyric acid receptor subunit alpha-5 isoform X1;protein_id=XP_006540620.1;extra_copy_number=0
CM058247.1	Liftoff	CDS	56515236	56515447	.	-	.	ID=cds-XP_006540620.1;Parent=rna-XM_006540557.5;Dbxref=GeneID:110886,GenBank:XP_006540620.1,MGI:MGI:95617;Name=XP_006540620.1;gbkey=CDS;gene=Gabra5;product=gamma-aminobutyric acid receptor subunit alpha-5 isoform X1;protein_id=XP_006540620.1;extra_copy_number=0
CM058247.1	Liftoff	CDS	56519870	56520022	.	-	.	ID=cds-XP_006540620.1;Parent=rna-XM_006540557.5;Dbxref=GeneID:110886,GenBank:XP_006540620.1,MGI:MGI:95617;Name=XP_006540620.1;gbkey=CDS;gene=Gabra5;product=gamma-aminobutyric acid receptor subunit alpha-5 isoform X1;protein_id=XP_006540620.1;extra_copy_number=0
CM058247.1	Liftoff	CDS	56523394	56523537	.	-	.	ID=cds-XP_006540620.1;Parent=rna-XM_006540557.5;Dbxref=GeneID:110886,GenBank:XP_006540620.1,MGI:MGI:95617;Name=XP_006540620.1;gbkey=CDS;gene=Gabra5;product=gamma-aminobutyric acid receptor subunit alpha-5 isoform X1;protein_id=XP_006540620.1;extra_copy_number=0
CM058247.1	Liftoff	CDS	56554850	56554932	.	-	.	ID=cds-XP_006540620.1;Parent=rna-XM_006540557.5;Dbxref=GeneID:110886,GenBank:XP_006540620.1,MGI:MGI:95617;Name=XP_006540620.1;gbkey=CDS;gene=Gabra5;product=gamma-aminobutyric acid receptor subunit alpha-5 isoform X1;protein_id=XP_006540620.1;extra_copy_number=0
CM058247.1	Liftoff	CDS	56590708	56590928	.	-	.	ID=cds-XP_006540620.1;Parent=rna-XM_006540557.5;Dbxref=GeneID:110886,GenBank:XP_006540620.1,MGI:MGI:95617;Name=XP_006540620.1;gbkey=CDS;gene=Gabra5;product=gamma-aminobutyric acid receptor subunit alpha-5 isoform X1;protein_id=XP_006540620.1;extra_copy_number=0
CM058247.1	Liftoff	CDS	56591033	56591100	.	-	.	ID=cds-XP_006540620.1;Parent=rna-XM_006540557.5;Dbxref=GeneID:110886,GenBank:XP_006540620.1,MGI:MGI:95617;Name=XP_006540620.1;gbkey=CDS;gene=Gabra5;product=gamma-aminobutyric acid receptor subunit alpha-5 isoform X1;protein_id=XP_006540620.1;extra_copy_number=0
CM058247.1	Liftoff	CDS	56592646	56592767	.	-	.	ID=cds-XP_006540620.1;Parent=rna-XM_006540557.5;Dbxref=GeneID:110886,GenBank:XP_006540620.1,MGI:MGI:95617;Name=XP_006540620.1;gbkey=CDS;gene=Gabra5;product=gamma-aminobutyric acid receptor subunit alpha-5 isoform X1;protein_id=XP_006540620.1;extra_copy_number=0
CM058247.1	Liftoff	CDS	56609888	56609973	.	-	.	ID=cds-XP_006540620.1;Parent=rna-XM_006540557.5;Dbxref=GeneID:110886,GenBank:XP_006540620.1,MGI:MGI:95617;Name=XP_006540620.1;gbkey=CDS;gene=Gabra5;product=gamma-aminobutyric acid receptor subunit alpha-5 isoform X1;protein_id=XP_006540620.1;extra_copy_number=0
CM058247.1	Liftoff	mRNA	56509322	56612017	.	-	.	ID=rna-XM_006540560.5;Parent=gene-Gabra5;Dbxref=GeneID:110886,GenBank:XM_006540560.5,MGI:MGI:95617;Name=XM_006540560.5;gbkey=mRNA;gene=Gabra5;model_evidence=Supporting evidence includes similarity to: 1 mRNA%2C 4 ESTs%2C 50 Proteins%2C 437 long SRA reads%2C and 100%25 coverage of the annotated genomic feature by RNAseq alignments%2C including 9 samples with support for all annotated introns;product=gamma-aminobutyric acid (GABA) A receptor%2C subunit alpha 5%2C transcript variant X3;transcript_id=XM_006540560.5;matches_ref_protein=True;valid_ORF=True;extra_copy_number=0
CM058247.1	Liftoff	exon	56509322	56510559	.	-	.	ID=exon-XM_006540560.5-11;Parent=rna-XM_006540560.5;Dbxref=GeneID:110886,GenBank:XM_006540560.5,MGI:MGI:95617;gbkey=mRNA;gene=Gabra5;product=gamma-aminobutyric acid (GABA) A receptor%2C subunit alpha 5%2C transcript variant X3;transcript_id=XM_006540560.5;extra_copy_number=0
CM058247.1	Liftoff	exon	56515236	56515447	.	-	.	ID=exon-XM_006540560.5-10;Parent=rna-XM_006540560.5;Dbxref=GeneID:110886,GenBank:XM_006540560.5,MGI:MGI:95617;gbkey=mRNA;gene=Gabra5;product=gamma-aminobutyric acid (GABA) A receptor%2C subunit alpha 5%2C transcript variant X3;transcript_id=XM_006540560.5;extra_copy_number=0
CM058247.1	Liftoff	exon	56519870	56520022	.	-	.	ID=exon-XM_006540560.5-9;Parent=rna-XM_006540560.5;Dbxref=GeneID:110886,GenBank:XM_006540560.5,MGI:MGI:95617;gbkey=mRNA;gene=Gabra5;product=gamma-aminobutyric acid (GABA) A receptor%2C subunit alpha 5%2C transcript variant X3;transcript_id=XM_006540560.5;extra_copy_number=0
CM058247.1	Liftoff	exon	56523394	56523537	.	-	.	ID=exon-XM_006540560.5-8;Parent=rna-XM_006540560.5;Dbxref=GeneID:110886,GenBank:XM_006540560.5,MGI:MGI:95617;gbkey=mRNA;gene=Gabra5;product=gamma-aminobutyric acid (GABA) A receptor%2C subunit alpha 5%2C transcript variant X3;transcript_id=XM_006540560.5;extra_copy_number=0
CM058247.1	Liftoff	exon	56554850	56554932	.	-	.	ID=exon-XM_006540560.5-7;Parent=rna-XM_006540560.5;Dbxref=GeneID:110886,GenBank:XM_006540560.5,MGI:MGI:95617;gbkey=mRNA;gene=Gabra5;product=gamma-aminobutyric acid (GABA) A receptor%2C subunit alpha 5%2C transcript variant X3;transcript_id=XM_006540560.5;extra_copy_number=0
CM058247.1	Liftoff	exon	56590708	56590928	.	-	.	ID=exon-XM_006540560.5-6;Parent=rna-XM_006540560.5;Dbxref=GeneID:110886,GenBank:XM_006540560.5,MGI:MGI:95617;gbkey=mRNA;gene=Gabra5;product=gamma-aminobutyric acid (GABA) A receptor%2C subunit alpha 5%2C transcript variant X3;transcript_id=XM_006540560.5;extra_copy_number=0
CM058247.1	Liftoff	exon	56591033	56591100	.	-	.	ID=exon-XM_006540560.5-5;Parent=rna-XM_006540560.5;Dbxref=GeneID:110886,GenBank:XM_006540560.5,MGI:MGI:95617;gbkey=mRNA;gene=Gabra5;product=gamma-aminobutyric acid (GABA) A receptor%2C subunit alpha 5%2C transcript variant X3;transcript_id=XM_006540560.5;extra_copy_number=0
CM058247.1	Liftoff	exon	56592646	56592767	.	-	.	ID=exon-XM_006540560.5-4;Parent=rna-XM_006540560.5;Dbxref=GeneID:110886,GenBank:XM_006540560.5,MGI:MGI:95617;gbkey=mRNA;gene=Gabra5;product=gamma-aminobutyric acid (GABA) A receptor%2C subunit alpha 5%2C transcript variant X3;transcript_id=XM_006540560.5;extra_copy_number=0
CM058247.1	Liftoff	exon	56609888	56610047	.	-	.	ID=exon-XM_006540560.5-3;Parent=rna-XM_006540560.5;Dbxref=GeneID:110886,GenBank:XM_006540560.5,MGI:MGI:95617;gbkey=mRNA;gene=Gabra5;product=gamma-aminobutyric acid (GABA) A receptor%2C subunit alpha 5%2C transcript variant X3;transcript_id=XM_006540560.5;extra_copy_number=0
CM058247.1	Liftoff	exon	56610407	56610466	.	-	.	ID=exon-XM_006540560.5-2;Parent=rna-XM_006540560.5;Dbxref=GeneID:110886,GenBank:XM_006540560.5,MGI:MGI:95617;gbkey=mRNA;gene=Gabra5;product=gamma-aminobutyric acid (GABA) A receptor%2C subunit alpha 5%2C transcript variant X3;transcript_id=XM_006540560.5;extra_copy_number=0
CM058247.1	Liftoff	exon	56611913	56612017	.	-	.	ID=exon-XM_006540560.5-1;Parent=rna-XM_006540560.5;Dbxref=GeneID:110886,GenBank:XM_006540560.5,MGI:MGI:95617;gbkey=mRNA;gene=Gabra5;product=gamma-aminobutyric acid (GABA) A receptor%2C subunit alpha 5%2C transcript variant X3;transcript_id=XM_006540560.5;extra_copy_number=0
CM058247.1	Liftoff	CDS	56510257	56510559	.	-	.	ID=cds-XP_006540623.1;Parent=rna-XM_006540560.5;Dbxref=GeneID:110886,GenBank:XP_006540623.1,MGI:MGI:95617;Name=XP_006540623.1;gbkey=CDS;gene=Gabra5;product=gamma-aminobutyric acid receptor subunit alpha-5 isoform X1;protein_id=XP_006540623.1;extra_copy_number=0
CM058247.1	Liftoff	CDS	56515236	56515447	.	-	.	ID=cds-XP_006540623.1;Parent=rna-XM_006540560.5;Dbxref=GeneID:110886,GenBank:XP_006540623.1,MGI:MGI:95617;Name=XP_006540623.1;gbkey=CDS;gene=Gabra5;product=gamma-aminobutyric acid receptor subunit alpha-5 isoform X1;protein_id=XP_006540623.1;extra_copy_number=0
CM058247.1	Liftoff	CDS	56519870	56520022	.	-	.	ID=cds-XP_006540623.1;Parent=rna-XM_006540560.5;Dbxref=GeneID:110886,GenBank:XP_006540623.1,MGI:MGI:95617;Name=XP_006540623.1;gbkey=CDS;gene=Gabra5;product=gamma-aminobutyric acid receptor subunit alpha-5 isoform X1;protein_id=XP_006540623.1;extra_copy_number=0
CM058247.1	Liftoff	CDS	56523394	56523537	.	-	.	ID=cds-XP_006540623.1;Parent=rna-XM_006540560.5;Dbxref=GeneID:110886,GenBank:XP_006540623.1,MGI:MGI:95617;Name=XP_006540623.1;gbkey=CDS;gene=Gabra5;product=gamma-aminobutyric acid receptor subunit alpha-5 isoform X1;protein_id=XP_006540623.1;extra_copy_number=0
CM058247.1	Liftoff	CDS	56554850	56554932	.	-	.	ID=cds-XP_006540623.1;Parent=rna-XM_006540560.5;Dbxref=GeneID:110886,GenBank:XP_006540623.1,MGI:MGI:95617;Name=XP_006540623.1;gbkey=CDS;gene=Gabra5;product=gamma-aminobutyric acid receptor subunit alpha-5 isoform X1;protein_id=XP_006540623.1;extra_copy_number=0
CM058247.1	Liftoff	CDS	56590708	56590928	.	-	.	ID=cds-XP_006540623.1;Parent=rna-XM_006540560.5;Dbxref=GeneID:110886,GenBank:XP_006540623.1,MGI:MGI:95617;Name=XP_006540623.1;gbkey=CDS;gene=Gabra5;product=gamma-aminobutyric acid receptor subunit alpha-5 isoform X1;protein_id=XP_006540623.1;extra_copy_number=0
CM058247.1	Liftoff	CDS	56591033	56591100	.	-	.	ID=cds-XP_006540623.1;Parent=rna-XM_006540560.5;Dbxref=GeneID:110886,GenBank:XP_006540623.1,MGI:MGI:95617;Name=XP_006540623.1;gbkey=CDS;gene=Gabra5;product=gamma-aminobutyric acid receptor subunit alpha-5 isoform X1;protein_id=XP_006540623.1;extra_copy_number=0
CM058247.1	Liftoff	CDS	56592646	56592767	.	-	.	ID=cds-XP_006540623.1;Parent=rna-XM_006540560.5;Dbxref=GeneID:110886,GenBank:XP_006540623.1,MGI:MGI:95617;Name=XP_006540623.1;gbkey=CDS;gene=Gabra5;product=gamma-aminobutyric acid receptor subunit alpha-5 isoform X1;protein_id=XP_006540623.1;extra_copy_number=0
CM058247.1	Liftoff	CDS	56609888	56609973	.	-	.	ID=cds-XP_006540623.1;Parent=rna-XM_006540560.5;Dbxref=GeneID:110886,GenBank:XP_006540623.1,MGI:MGI:95617;Name=XP_006540623.1;gbkey=CDS;gene=Gabra5;product=gamma-aminobutyric acid receptor subunit alpha-5 isoform X1;protein_id=XP_006540623.1;extra_copy_number=0
CM058247.1	Liftoff	mRNA	56509322	56693060	.	-	.	ID=rna-XM_030241988.2;Parent=gene-Gabra5;Dbxref=GeneID:110886,GenBank:XM_030241988.2,MGI:MGI:95617;Name=XM_030241988.2;gbkey=mRNA;gene=Gabra5;model_evidence=Supporting evidence includes similarity to: 1 mRNA%2C 4 ESTs%2C 50 Proteins%2C 386 long SRA reads%2C and 100%25 coverage of the annotated genomic feature by RNAseq alignments%2C including 5 samples with support for all annotated introns;product=gamma-aminobutyric acid (GABA) A receptor%2C subunit alpha 5%2C transcript variant X4;transcript_id=XM_030241988.2;matches_ref_protein=True;valid_ORF=True;extra_copy_number=0
CM058247.1	Liftoff	exon	56509322	56510559	.	-	.	ID=exon-XM_030241988.2-10;Parent=rna-XM_030241988.2;Dbxref=GeneID:110886,GenBank:XM_030241988.2,MGI:MGI:95617;gbkey=mRNA;gene=Gabra5;product=gamma-aminobutyric acid (GABA) A receptor%2C subunit alpha 5%2C transcript variant X4;transcript_id=XM_030241988.2;extra_copy_number=0
CM058247.1	Liftoff	exon	56515236	56515447	.	-	.	ID=exon-XM_030241988.2-9;Parent=rna-XM_030241988.2;Dbxref=GeneID:110886,GenBank:XM_030241988.2,MGI:MGI:95617;gbkey=mRNA;gene=Gabra5;product=gamma-aminobutyric acid (GABA) A receptor%2C subunit alpha 5%2C transcript variant X4;transcript_id=XM_030241988.2;extra_copy_number=0
CM058247.1	Liftoff	exon	56519870	56520022	.	-	.	ID=exon-XM_030241988.2-8;Parent=rna-XM_030241988.2;Dbxref=GeneID:110886,GenBank:XM_030241988.2,MGI:MGI:95617;gbkey=mRNA;gene=Gabra5;product=gamma-aminobutyric acid (GABA) A receptor%2C subunit alpha 5%2C transcript variant X4;transcript_id=XM_030241988.2;extra_copy_number=0
CM058247.1	Liftoff	exon	56523394	56523537	.	-	.	ID=exon-XM_030241988.2-7;Parent=rna-XM_030241988.2;Dbxref=GeneID:110886,GenBank:XM_030241988.2,MGI:MGI:95617;gbkey=mRNA;gene=Gabra5;product=gamma-aminobutyric acid (GABA) A receptor%2C subunit alpha 5%2C transcript variant X4;transcript_id=XM_030241988.2;extra_copy_number=0
CM058247.1	Liftoff	exon	56554850	56554932	.	-	.	ID=exon-XM_030241988.2-6;Parent=rna-XM_030241988.2;Dbxref=GeneID:110886,GenBank:XM_030241988.2,MGI:MGI:95617;gbkey=mRNA;gene=Gabra5;product=gamma-aminobutyric acid (GABA) A receptor%2C subunit alpha 5%2C transcript variant X4;transcript_id=XM_030241988.2;extra_copy_number=0
CM058247.1	Liftoff	exon	56590708	56590928	.	-	.	ID=exon-XM_030241988.2-5;Parent=rna-XM_030241988.2;Dbxref=GeneID:110886,GenBank:XM_030241988.2,MGI:MGI:95617;gbkey=mRNA;gene=Gabra5;product=gamma-aminobutyric acid (GABA) A receptor%2C subunit alpha 5%2C transcript variant X4;transcript_id=XM_030241988.2;extra_copy_number=0
CM058247.1	Liftoff	exon	56591033	56591100	.	-	.	ID=exon-XM_030241988.2-4;Parent=rna-XM_030241988.2;Dbxref=GeneID:110886,GenBank:XM_030241988.2,MGI:MGI:95617;gbkey=mRNA;gene=Gabra5;product=gamma-aminobutyric acid (GABA) A receptor%2C subunit alpha 5%2C transcript variant X4;transcript_id=XM_030241988.2;extra_copy_number=0
CM058247.1	Liftoff	exon	56592646	56592767	.	-	.	ID=exon-XM_030241988.2-3;Parent=rna-XM_030241988.2;Dbxref=GeneID:110886,GenBank:XM_030241988.2,MGI:MGI:95617;gbkey=mRNA;gene=Gabra5;product=gamma-aminobutyric acid (GABA) A receptor%2C subunit alpha 5%2C transcript variant X4;transcript_id=XM_030241988.2;extra_copy_number=0
CM058247.1	Liftoff	exon	56609888	56610047	.	-	.	ID=exon-XM_030241988.2-2;Parent=rna-XM_030241988.2;Dbxref=GeneID:110886,GenBank:XM_030241988.2,MGI:MGI:95617;gbkey=mRNA;gene=Gabra5;product=gamma-aminobutyric acid (GABA) A receptor%2C subunit alpha 5%2C transcript variant X4;transcript_id=XM_030241988.2;extra_copy_number=0
CM058247.1	Liftoff	exon	56692158	56693060	.	-	.	ID=exon-XM_030241988.2-1;Parent=rna-XM_030241988.2;Dbxref=GeneID:110886,GenBank:XM_030241988.2,MGI:MGI:95617;gbkey=mRNA;gene=Gabra5;product=gamma-aminobutyric acid (GABA) A receptor%2C subunit alpha 5%2C transcript variant X4;transcript_id=XM_030241988.2;extra_copy_number=0
CM058247.1	Liftoff	CDS	56510257	56510559	.	-	.	ID=cds-XP_030097848.1;Parent=rna-XM_030241988.2;Dbxref=GeneID:110886,GenBank:XP_030097848.1,MGI:MGI:95617;Name=XP_030097848.1;gbkey=CDS;gene=Gabra5;product=gamma-aminobutyric acid receptor subunit alpha-5 isoform X1;protein_id=XP_030097848.1;extra_copy_number=0
CM058247.1	Liftoff	CDS	56515236	56515447	.	-	.	ID=cds-XP_030097848.1;Parent=rna-XM_030241988.2;Dbxref=GeneID:110886,GenBank:XP_030097848.1,MGI:MGI:95617;Name=XP_030097848.1;gbkey=CDS;gene=Gabra5;product=gamma-aminobutyric acid receptor subunit alpha-5 isoform X1;protein_id=XP_030097848.1;extra_copy_number=0
CM058247.1	Liftoff	CDS	56519870	56520022	.	-	.	ID=cds-XP_030097848.1;Parent=rna-XM_030241988.2;Dbxref=GeneID:110886,GenBank:XP_030097848.1,MGI:MGI:95617;Name=XP_030097848.1;gbkey=CDS;gene=Gabra5;product=gamma-aminobutyric acid receptor subunit alpha-5 isoform X1;protein_id=XP_030097848.1;extra_copy_number=0
CM058247.1	Liftoff	CDS	56523394	56523537	.	-	.	ID=cds-XP_030097848.1;Parent=rna-XM_030241988.2;Dbxref=GeneID:110886,GenBank:XP_030097848.1,MGI:MGI:95617;Name=XP_030097848.1;gbkey=CDS;gene=Gabra5;product=gamma-aminobutyric acid receptor subunit alpha-5 isoform X1;protein_id=XP_030097848.1;extra_copy_number=0
CM058247.1	Liftoff	CDS	56554850	56554932	.	-	.	ID=cds-XP_030097848.1;Parent=rna-XM_030241988.2;Dbxref=GeneID:110886,GenBank:XP_030097848.1,MGI:MGI:95617;Name=XP_030097848.1;gbkey=CDS;gene=Gabra5;product=gamma-aminobutyric acid receptor subunit alpha-5 isoform X1;protein_id=XP_030097848.1;extra_copy_number=0
CM058247.1	Liftoff	CDS	56590708	56590928	.	-	.	ID=cds-XP_030097848.1;Parent=rna-XM_030241988.2;Dbxref=GeneID:110886,GenBank:XP_030097848.1,MGI:MGI:95617;Name=XP_030097848.1;gbkey=CDS;gene=Gabra5;product=gamma-aminobutyric acid receptor subunit alpha-5 isoform X1;protein_id=XP_030097848.1;extra_copy_number=0
CM058247.1	Liftoff	CDS	56591033	56591100	.	-	.	ID=cds-XP_030097848.1;Parent=rna-XM_030241988.2;Dbxref=GeneID:110886,GenBank:XP_030097848.1,MGI:MGI:95617;Name=XP_030097848.1;gbkey=CDS;gene=Gabra5;product=gamma-aminobutyric acid receptor subunit alpha-5 isoform X1;protein_id=XP_030097848.1;extra_copy_number=0
CM058247.1	Liftoff	CDS	56592646	56592767	.	-	.	ID=cds-XP_030097848.1;Parent=rna-XM_030241988.2;Dbxref=GeneID:110886,GenBank:XP_030097848.1,MGI:MGI:95617;Name=XP_030097848.1;gbkey=CDS;gene=Gabra5;product=gamma-aminobutyric acid receptor subunit alpha-5 isoform X1;protein_id=XP_030097848.1;extra_copy_number=0
CM058247.1	Liftoff	CDS	56609888	56609973	.	-	.	ID=cds-XP_030097848.1;Parent=rna-XM_030241988.2;Dbxref=GeneID:110886,GenBank:XP_030097848.1,MGI:MGI:95617;Name=XP_030097848.1;gbkey=CDS;gene=Gabra5;product=gamma-aminobutyric acid receptor subunit alpha-5 isoform X1;protein_id=XP_030097848.1;extra_copy_number=0
CM058247.1	Liftoff	gene	56683060	56683161	.	+	.	ID=gene-Mir6389;Dbxref=GeneID:102466156,MGI:MGI:5531328,miRBase:MI0021922;Name=Mir6389;description=microRNA 6389;gbkey=Gene;gene=Mir6389;gene_biotype=miRNA;gene_synonym=Gm27946,mmu-mir-6389;coverage=1.0;sequence_ID=1.0;extra_copy_number=0;copy_num_ID=gene-Mir6389_0
CM058247.1	Liftoff	primary_transcript	56683060	56683161	.	+	.	ID=rna-NR_105812.1;Parent=gene-Mir6389;Dbxref=GeneID:102466156,GenBank:NR_105812.1,MGI:MGI:5531328,miRBase:MI0021922;Name=NR_105812.1;gbkey=precursor_RNA;gene=Mir6389;product=microRNA 6389;transcript_id=NR_105812.1;extra_copy_number=0
CM058247.1	Liftoff	exon	56683060	56683161	.	+	.	ID=exon-NR_105812.1-1;Parent=rna-NR_105812.1;Dbxref=GeneID:102466156,GenBank:NR_105812.1,MGI:MGI:5531328,miRBase:MI0021922;gbkey=precursor_RNA;gene=Mir6389;product=microRNA 6389;transcript_id=NR_105812.1;extra_copy_number=0
CM058247.1	Liftoff	gene	56692518	56930824	.	+	.	ID=gene-Gabrb3;Dbxref=GeneID:14402,MGI:MGI:95621;Name=Gabrb3;description=gamma-aminobutyric acid (GABA) A receptor%2C subunit beta 3;gbkey=Gene;gene=Gabrb3;gene_biotype=protein_coding;gene_synonym=A230092K12Rik,beta3,Cp1,Gabrb-3;coverage=1.0;sequence_ID=1.0;valid_ORFs=2;extra_copy_number=0;copy_num_ID=gene-Gabrb3_0
CM058247.1	Liftoff	mRNA	56692518	56930824	.	+	.	ID=rna-NM_001038701.2;Parent=gene-Gabrb3;Dbxref=GeneID:14402,GenBank:NM_001038701.2,MGI:MGI:95621;Name=NM_001038701.2;gbkey=mRNA;gene=Gabrb3;product=gamma-aminobutyric acid (GABA) A receptor%2C subunit beta 3%2C transcript variant 2;transcript_id=NM_001038701.2;matches_ref_protein=True;valid_ORF=True;extra_copy_number=0
CM058247.1	Liftoff	exon	56692518	56692648	.	+	.	ID=exon-NM_001038701.2-1;Parent=rna-NM_001038701.2;Dbxref=GeneID:14402,GenBank:NM_001038701.2,MGI:MGI:95621;gbkey=mRNA;gene=Gabrb3;product=gamma-aminobutyric acid (GABA) A receptor%2C subunit beta 3%2C transcript variant 2;transcript_id=NM_001038701.2;extra_copy_number=0
CM058247.1	Liftoff	exon	56693481	56693572	.	+	.	ID=exon-NM_001038701.2-2;Parent=rna-NM_001038701.2;Dbxref=GeneID:14402,GenBank:NM_001038701.2,MGI:MGI:95621;gbkey=mRNA;gene=Gabrb3;product=gamma-aminobutyric acid (GABA) A receptor%2C subunit beta 3%2C transcript variant 2;transcript_id=NM_001038701.2;extra_copy_number=0
CM058247.1	Liftoff	exon	56693771	56693838	.	+	.	ID=exon-NM_001038701.2-3;Parent=rna-NM_001038701.2;Dbxref=GeneID:14402,GenBank:NM_001038701.2,MGI:MGI:95621;gbkey=mRNA;gene=Gabrb3;product=gamma-aminobutyric acid (GABA) A receptor%2C subunit beta 3%2C transcript variant 2;transcript_id=NM_001038701.2;extra_copy_number=0
CM058247.1	Liftoff	exon	56867442	56867662	.	+	.	ID=exon-NM_001038701.2-4;Parent=rna-NM_001038701.2;Dbxref=GeneID:14402,GenBank:NM_001038701.2,MGI:MGI:95621;gbkey=mRNA;gene=Gabrb3;product=gamma-aminobutyric acid (GABA) A receptor%2C subunit beta 3%2C transcript variant 2;transcript_id=NM_001038701.2;extra_copy_number=0
CM058247.1	Liftoff	exon	56890886	56890968	.	+	.	ID=exon-NM_001038701.2-5;Parent=rna-NM_001038701.2;Dbxref=GeneID:14402,GenBank:NM_001038701.2,MGI:MGI:95621;gbkey=mRNA;gene=Gabrb3;product=gamma-aminobutyric acid (GABA) A receptor%2C subunit beta 3%2C transcript variant 2;transcript_id=NM_001038701.2;extra_copy_number=0
CM058247.1	Liftoff	exon	56894512	56894649	.	+	.	ID=exon-NM_001038701.2-6;Parent=rna-NM_001038701.2;Dbxref=GeneID:14402,GenBank:NM_001038701.2,MGI:MGI:95621;gbkey=mRNA;gene=Gabrb3;product=gamma-aminobutyric acid (GABA) A receptor%2C subunit beta 3%2C transcript variant 2;transcript_id=NM_001038701.2;extra_copy_number=0
CM058247.1	Liftoff	exon	56914074	56914226	.	+	.	ID=exon-NM_001038701.2-7;Parent=rna-NM_001038701.2;Dbxref=GeneID:14402,GenBank:NM_001038701.2,MGI:MGI:95621;gbkey=mRNA;gene=Gabrb3;product=gamma-aminobutyric acid (GABA) A receptor%2C subunit beta 3%2C transcript variant 2;transcript_id=NM_001038701.2;extra_copy_number=0
CM058247.1	Liftoff	exon	56918297	56918541	.	+	.	ID=exon-NM_001038701.2-8;Parent=rna-NM_001038701.2;Dbxref=GeneID:14402,GenBank:NM_001038701.2,MGI:MGI:95621;gbkey=mRNA;gene=Gabrb3;product=gamma-aminobutyric acid (GABA) A receptor%2C subunit beta 3%2C transcript variant 2;transcript_id=NM_001038701.2;extra_copy_number=0
CM058247.1	Liftoff	exon	56926440	56930824	.	+	.	ID=exon-NM_001038701.2-9;Parent=rna-NM_001038701.2;Dbxref=GeneID:14402,GenBank:NM_001038701.2,MGI:MGI:95621;gbkey=mRNA;gene=Gabrb3;product=gamma-aminobutyric acid (GABA) A receptor%2C subunit beta 3%2C transcript variant 2;transcript_id=NM_001038701.2;extra_copy_number=0
CM058247.1	Liftoff	CDS	56692569	56692648	.	+	.	ID=cds-NP_001033790.1;Parent=rna-NM_001038701.2;Dbxref=CCDS:CCDS21323.1,GeneID:14402,GenBank:NP_001033790.1,MGI:MGI:95621;Name=NP_001033790.1;Note=isoform b precursor is encoded by transcript variant 2;gbkey=CDS;gene=Gabrb3;product=gamma-aminobutyric acid receptor subunit beta-3 isoform b precursor;protein_id=NP_001033790.1;extra_copy_number=0
CM058247.1	Liftoff	CDS	56693481	56693572	.	+	.	ID=cds-NP_001033790.1;Parent=rna-NM_001038701.2;Dbxref=CCDS:CCDS21323.1,GeneID:14402,GenBank:NP_001033790.1,MGI:MGI:95621;Name=NP_001033790.1;Note=isoform b precursor is encoded by transcript variant 2;gbkey=CDS;gene=Gabrb3;product=gamma-aminobutyric acid receptor subunit beta-3 isoform b precursor;protein_id=NP_001033790.1;extra_copy_number=0
CM058247.1	Liftoff	CDS	56693771	56693838	.	+	.	ID=cds-NP_001033790.1;Parent=rna-NM_001038701.2;Dbxref=CCDS:CCDS21323.1,GeneID:14402,GenBank:NP_001033790.1,MGI:MGI:95621;Name=NP_001033790.1;Note=isoform b precursor is encoded by transcript variant 2;gbkey=CDS;gene=Gabrb3;product=gamma-aminobutyric acid receptor subunit beta-3 isoform b precursor;protein_id=NP_001033790.1;extra_copy_number=0
CM058247.1	Liftoff	CDS	56867442	56867662	.	+	.	ID=cds-NP_001033790.1;Parent=rna-NM_001038701.2;Dbxref=CCDS:CCDS21323.1,GeneID:14402,GenBank:NP_001033790.1,MGI:MGI:95621;Name=NP_001033790.1;Note=isoform b precursor is encoded by transcript variant 2;gbkey=CDS;gene=Gabrb3;product=gamma-aminobutyric acid receptor subunit beta-3 isoform b precursor;protein_id=NP_001033790.1;extra_copy_number=0
CM058247.1	Liftoff	CDS	56890886	56890968	.	+	.	ID=cds-NP_001033790.1;Parent=rna-NM_001038701.2;Dbxref=CCDS:CCDS21323.1,GeneID:14402,GenBank:NP_001033790.1,MGI:MGI:95621;Name=NP_001033790.1;Note=isoform b precursor is encoded by transcript variant 2;gbkey=CDS;gene=Gabrb3;product=gamma-aminobutyric acid receptor subunit beta-3 isoform b precursor;protein_id=NP_001033790.1;extra_copy_number=0
CM058247.1	Liftoff	CDS	56894512	56894649	.	+	.	ID=cds-NP_001033790.1;Parent=rna-NM_001038701.2;Dbxref=CCDS:CCDS21323.1,GeneID:14402,GenBank:NP_001033790.1,MGI:MGI:95621;Name=NP_001033790.1;Note=isoform b precursor is encoded by transcript variant 2;gbkey=CDS;gene=Gabrb3;product=gamma-aminobutyric acid receptor subunit beta-3 isoform b precursor;protein_id=NP_001033790.1;extra_copy_number=0
CM058247.1	Liftoff	CDS	56914074	56914226	.	+	.	ID=cds-NP_001033790.1;Parent=rna-NM_001038701.2;Dbxref=CCDS:CCDS21323.1,GeneID:14402,GenBank:NP_001033790.1,MGI:MGI:95621;Name=NP_001033790.1;Note=isoform b precursor is encoded by transcript variant 2;gbkey=CDS;gene=Gabrb3;product=gamma-aminobutyric acid receptor subunit beta-3 isoform b precursor;protein_id=NP_001033790.1;extra_copy_number=0
CM058247.1	Liftoff	CDS	56918297	56918541	.	+	.	ID=cds-NP_001033790.1;Parent=rna-NM_001038701.2;Dbxref=CCDS:CCDS21323.1,GeneID:14402,GenBank:NP_001033790.1,MGI:MGI:95621;Name=NP_001033790.1;Note=isoform b precursor is encoded by transcript variant 2;gbkey=CDS;gene=Gabrb3;product=gamma-aminobutyric acid receptor subunit beta-3 isoform b precursor;protein_id=NP_001033790.1;extra_copy_number=0
CM058247.1	Liftoff	CDS	56926440	56926781	.	+	.	ID=cds-NP_001033790.1;Parent=rna-NM_001038701.2;Dbxref=CCDS:CCDS21323.1,GeneID:14402,GenBank:NP_001033790.1,MGI:MGI:95621;Name=NP_001033790.1;Note=isoform b precursor is encoded by transcript variant 2;gbkey=CDS;gene=Gabrb3;product=gamma-aminobutyric acid receptor subunit beta-3 isoform b precursor;protein_id=NP_001033790.1;extra_copy_number=0
CM058247.1	Liftoff	mRNA	56693173	56930824	.	+	.	ID=rna-NM_008071.3;Parent=gene-Gabrb3;Dbxref=GeneID:14402,GenBank:NM_008071.3,MGI:MGI:95621;Name=NM_008071.3;gbkey=mRNA;gene=Gabrb3;product=gamma-aminobutyric acid (GABA) A receptor%2C subunit beta 3%2C transcript variant 1;tag=RefSeq Select;transcript_id=NM_008071.3;matches_ref_protein=True;valid_ORF=True;extra_copy_number=0
CM058247.1	Liftoff	exon	56693173	56693355	.	+	.	ID=exon-NM_008071.3-1;Parent=rna-NM_008071.3;Dbxref=GeneID:14402,GenBank:NM_008071.3,MGI:MGI:95621;gbkey=mRNA;gene=Gabrb3;product=gamma-aminobutyric acid (GABA) A receptor%2C subunit beta 3%2C transcript variant 1;tag=RefSeq Select;transcript_id=NM_008071.3;extra_copy_number=0
CM058247.1	Liftoff	exon	56693481	56693572	.	+	.	ID=exon-NM_008071.3-2;Parent=rna-NM_008071.3;Dbxref=GeneID:14402,GenBank:NM_008071.3,MGI:MGI:95621;gbkey=mRNA;gene=Gabrb3;product=gamma-aminobutyric acid (GABA) A receptor%2C subunit beta 3%2C transcript variant 1;tag=RefSeq Select;transcript_id=NM_008071.3;extra_copy_number=0
CM058247.1	Liftoff	exon	56693771	56693838	.	+	.	ID=exon-NM_008071.3-3;Parent=rna-NM_008071.3;Dbxref=GeneID:14402,GenBank:NM_008071.3,MGI:MGI:95621;gbkey=mRNA;gene=Gabrb3;product=gamma-aminobutyric acid (GABA) A receptor%2C subunit beta 3%2C transcript variant 1;tag=RefSeq Select;transcript_id=NM_008071.3;extra_copy_number=0
CM058247.1	Liftoff	exon	56867442	56867662	.	+	.	ID=exon-NM_008071.3-4;Parent=rna-NM_008071.3;Dbxref=GeneID:14402,GenBank:NM_008071.3,MGI:MGI:95621;gbkey=mRNA;gene=Gabrb3;product=gamma-aminobutyric acid (GABA) A receptor%2C subunit beta 3%2C transcript variant 1;tag=RefSeq Select;transcript_id=NM_008071.3;extra_copy_number=0
CM058247.1	Liftoff	exon	56890886	56890968	.	+	.	ID=exon-NM_008071.3-5;Parent=rna-NM_008071.3;Dbxref=GeneID:14402,GenBank:NM_008071.3,MGI:MGI:95621;gbkey=mRNA;gene=Gabrb3;product=gamma-aminobutyric acid (GABA) A receptor%2C subunit beta 3%2C transcript variant 1;tag=RefSeq Select;transcript_id=NM_008071.3;extra_copy_number=0
CM058247.1	Liftoff	exon	56894512	56894649	.	+	.	ID=exon-NM_008071.3-6;Parent=rna-NM_008071.3;Dbxref=GeneID:14402,GenBank:NM_008071.3,MGI:MGI:95621;gbkey=mRNA;gene=Gabrb3;product=gamma-aminobutyric acid (GABA) A receptor%2C subunit beta 3%2C transcript variant 1;tag=RefSeq Select;transcript_id=NM_008071.3;extra_copy_number=0
CM058247.1	Liftoff	exon	56914074	56914226	.	+	.	ID=exon-NM_008071.3-7;Parent=rna-NM_008071.3;Dbxref=GeneID:14402,GenBank:NM_008071.3,MGI:MGI:95621;gbkey=mRNA;gene=Gabrb3;product=gamma-aminobutyric acid (GABA) A receptor%2C subunit beta 3%2C transcript variant 1;tag=RefSeq Select;transcript_id=NM_008071.3;extra_copy_number=0
CM058247.1	Liftoff	exon	56918297	56918541	.	+	.	ID=exon-NM_008071.3-8;Parent=rna-NM_008071.3;Dbxref=GeneID:14402,GenBank:NM_008071.3,MGI:MGI:95621;gbkey=mRNA;gene=Gabrb3;product=gamma-aminobutyric acid (GABA) A receptor%2C subunit beta 3%2C transcript variant 1;tag=RefSeq Select;transcript_id=NM_008071.3;extra_copy_number=0
CM058247.1	Liftoff	exon	56926440	56930824	.	+	.	ID=exon-NM_008071.3-9;Parent=rna-NM_008071.3;Dbxref=GeneID:14402,GenBank:NM_008071.3,MGI:MGI:95621;gbkey=mRNA;gene=Gabrb3;product=gamma-aminobutyric acid (GABA) A receptor%2C subunit beta 3%2C transcript variant 1;tag=RefSeq Select;transcript_id=NM_008071.3;extra_copy_number=0
CM058247.1	Liftoff	CDS	56693276	56693355	.	+	.	ID=cds-NP_032097.1;Parent=rna-NM_008071.3;Dbxref=CCDS:CCDS21324.1,GeneID:14402,GenBank:NP_032097.1,MGI:MGI:95621;Name=NP_032097.1;Note=isoform a precursor is encoded by transcript variant 1;gbkey=CDS;gene=Gabrb3;product=gamma-aminobutyric acid receptor subunit beta-3 isoform a precursor;protein_id=NP_032097.1;tag=RefSeq Select;extra_copy_number=0
CM058247.1	Liftoff	CDS	56693481	56693572	.	+	.	ID=cds-NP_032097.1;Parent=rna-NM_008071.3;Dbxref=CCDS:CCDS21324.1,GeneID:14402,GenBank:NP_032097.1,MGI:MGI:95621;Name=NP_032097.1;Note=isoform a precursor is encoded by transcript variant 1;gbkey=CDS;gene=Gabrb3;product=gamma-aminobutyric acid receptor subunit beta-3 isoform a precursor;protein_id=NP_032097.1;tag=RefSeq Select;extra_copy_number=0
CM058247.1	Liftoff	CDS	56693771	56693838	.	+	.	ID=cds-NP_032097.1;Parent=rna-NM_008071.3;Dbxref=CCDS:CCDS21324.1,GeneID:14402,GenBank:NP_032097.1,MGI:MGI:95621;Name=NP_032097.1;Note=isoform a precursor is encoded by transcript variant 1;gbkey=CDS;gene=Gabrb3;product=gamma-aminobutyric acid receptor subunit beta-3 isoform a precursor;protein_id=NP_032097.1;tag=RefSeq Select;extra_copy_number=0
CM058247.1	Liftoff	CDS	56867442	56867662	.	+	.	ID=cds-NP_032097.1;Parent=rna-NM_008071.3;Dbxref=CCDS:CCDS21324.1,GeneID:14402,GenBank:NP_032097.1,MGI:MGI:95621;Name=NP_032097.1;Note=isoform a precursor is encoded by transcript variant 1;gbkey=CDS;gene=Gabrb3;product=gamma-aminobutyric acid receptor subunit beta-3 isoform a precursor;protein_id=NP_032097.1;tag=RefSeq Select;extra_copy_number=0
CM058247.1	Liftoff	CDS	56890886	56890968	.	+	.	ID=cds-NP_032097.1;Parent=rna-NM_008071.3;Dbxref=CCDS:CCDS21324.1,GeneID:14402,GenBank:NP_032097.1,MGI:MGI:95621;Name=NP_032097.1;Note=isoform a precursor is encoded by transcript variant 1;gbkey=CDS;gene=Gabrb3;product=gamma-aminobutyric acid receptor subunit beta-3 isoform a precursor;protein_id=NP_032097.1;tag=RefSeq Select;extra_copy_number=0
CM058247.1	Liftoff	CDS	56894512	56894649	.	+	.	ID=cds-NP_032097.1;Parent=rna-NM_008071.3;Dbxref=CCDS:CCDS21324.1,GeneID:14402,GenBank:NP_032097.1,MGI:MGI:95621;Name=NP_032097.1;Note=isoform a precursor is encoded by transcript variant 1;gbkey=CDS;gene=Gabrb3;product=gamma-aminobutyric acid receptor subunit beta-3 isoform a precursor;protein_id=NP_032097.1;tag=RefSeq Select;extra_copy_number=0
CM058247.1	Liftoff	CDS	56914074	56914226	.	+	.	ID=cds-NP_032097.1;Parent=rna-NM_008071.3;Dbxref=CCDS:CCDS21324.1,GeneID:14402,GenBank:NP_032097.1,MGI:MGI:95621;Name=NP_032097.1;Note=isoform a precursor is encoded by transcript variant 1;gbkey=CDS;gene=Gabrb3;product=gamma-aminobutyric acid receptor subunit beta-3 isoform a precursor;protein_id=NP_032097.1;tag=RefSeq Select;extra_copy_number=0
CM058247.1	Liftoff	CDS	56918297	56918541	.	+	.	ID=cds-NP_032097.1;Parent=rna-NM_008071.3;Dbxref=CCDS:CCDS21324.1,GeneID:14402,GenBank:NP_032097.1,MGI:MGI:95621;Name=NP_032097.1;Note=isoform a precursor is encoded by transcript variant 1;gbkey=CDS;gene=Gabrb3;product=gamma-aminobutyric acid receptor subunit beta-3 isoform a precursor;protein_id=NP_032097.1;tag=RefSeq Select;extra_copy_number=0
CM058247.1	Liftoff	CDS	56926440	56926781	.	+	.	ID=cds-NP_032097.1;Parent=rna-NM_008071.3;Dbxref=CCDS:CCDS21324.1,GeneID:14402,GenBank:NP_032097.1,MGI:MGI:95621;Name=NP_032097.1;Note=isoform a precursor is encoded by transcript variant 1;gbkey=CDS;gene=Gabrb3;product=gamma-aminobutyric acid receptor subunit beta-3 isoform a precursor;protein_id=NP_032097.1;tag=RefSeq Select;extra_copy_number=0
CM058247.1	Liftoff	match	56979912	56983429	.	+	.	ID=608db78a-159d-4148-9da9-2fa2e9b5e449;Target=NG_005442.6 1 3518 -;assembly_bases_aln=3518;assembly_bases_seq=3518;bit_score=6548.3;blast_aligner=1;blast_score=3518;common_component=0;e_value=0;filter_score=0;for_remapping=2;gap_count=0;hsp_percent_coverage=100;matchable_bases=3518;matched_bases=3518;num_ident=3518;num_mismatch=0;pct_coverage=100;pct_coverage_hiqual=100;pct_identity_gap=100;pct_identity_gapopen_only=100;pct_identity_ungap=100;rank=1;weighted_identity=1;coverage=1.0;sequence_ID=1.0;extra_copy_number=0;copy_num_ID=608db78a-159d-4148-9da9-2fa2e9b5e449_0
CM058247.1	Liftoff	pseudogene	56980012	56983329	.	-	.	ID=gene-Gm5596;Dbxref=GeneID:434189,MGI:MGI:3646954;Name=Gm5596;description=predicted gene 5596;gbkey=Gene;gene=Gm5596;gene_biotype=pseudogene;gene_synonym=EG434189;pseudo=true;coverage=1.0;sequence_ID=1.0;extra_copy_number=0;copy_num_ID=gene-Gm5596_0
CM058247.1	Liftoff	pseudogene	56996725	56998434	.	+	.	ID=gene-Gm34272;Dbxref=GeneID:102637470,MGI:MGI:5593431;Name=Gm34272;description=predicted gene%2C 34272;gbkey=Gene;gene=Gm34272;gene_biotype=pseudogene;pseudo=true;coverage=1.0;sequence_ID=1.0;extra_copy_number=0;copy_num_ID=gene-Gm34272_0
CM058247.1	Liftoff	exon	56996725	56996745	.	+	.	ID=id-Gm34272;Parent=gene-Gm34272;Dbxref=GeneID:102637470,MGI:MGI:5593431;gbkey=exon;gene=Gm34272;model_evidence=Supporting evidence includes similarity to: 10 Proteins%2C and 22%25 coverage of the annotated genomic feature by RNAseq alignments;pseudo=true;extra_copy_number=0
CM058247.1	Liftoff	exon	56996806	56997133	.	+	.	ID=id-Gm34272-2;Parent=gene-Gm34272;Dbxref=GeneID:102637470,MGI:MGI:5593431;gbkey=exon;gene=Gm34272;model_evidence=Supporting evidence includes similarity to: 10 Proteins%2C and 22%25 coverage of the annotated genomic feature by RNAseq alignments;pseudo=true;extra_copy_number=0
CM058247.1	Liftoff	exon	56998431	56998434	.	+	.	ID=id-Gm34272-3;Parent=gene-Gm34272;Dbxref=GeneID:102637470,MGI:MGI:5593431;gbkey=exon;gene=Gm34272;model_evidence=Supporting evidence includes similarity to: 10 Proteins%2C and 22%25 coverage of the annotated genomic feature by RNAseq alignments;pseudo=true;extra_copy_number=0
CM058247.1	Liftoff	match	57001870	57002768	.	+	.	ID=509b6c4d-5b89-43bf-a4fb-d40df268d1c9;Target=NG_019049.2 1 899 -;assembly_bases_aln=899;assembly_bases_seq=899;bit_score=1674.14;blast_aligner=1;blast_score=899;common_component=0;e_value=0;filter_score=0;for_remapping=2;gap_count=0;hsp_percent_coverage=100;matchable_bases=899;matched_bases=899;num_ident=899;num_mismatch=0;pct_coverage=100;pct_coverage_hiqual=100;pct_identity_gap=100;pct_identity_gapopen_only=100;pct_identity_ungap=100;rank=1;weighted_identity=1;coverage=1.0;sequence_ID=1.0;extra_copy_number=0;copy_num_ID=509b6c4d-5b89-43bf-a4fb-d40df268d1c9_0
CM058247.1	Liftoff	pseudogene	57001970	57002668	.	-	.	ID=gene-Gm18127;Dbxref=GeneID:100416464,MGI:MGI:5010312;Name=Gm18127;description=predicted gene%2C 18127;gbkey=Gene;gene=Gm18127;gene_biotype=pseudogene;pseudo=true;coverage=1.0;sequence_ID=1.0;extra_copy_number=0;copy_num_ID=gene-Gm18127_0
CM058247.1	Liftoff	gene	57107230	57107363	.	+	.	ID=gene-Gm23911;Dbxref=GeneID:115485626,MGI:MGI:5453688;Name=Gm23911;description=predicted gene%2C 23911;gbkey=Gene;gene=Gm23911;gene_biotype=snoRNA;coverage=1.0;sequence_ID=1.0;extra_copy_number=0;copy_num_ID=gene-Gm23911_0
CM058247.1	Liftoff	snoRNA	57107230	57107363	.	+	.	ID=rna-XR_004934698.1;Parent=gene-Gm23911;Dbxref=GeneID:115485626,RFAM:RF00560,GenBank:XR_004934698.1,MGI:MGI:5453688;Name=XR_004934698.1;gbkey=ncRNA;gene=Gm23911;inference=COORDINATES: profile:INFERNAL:1.1.1;product=small nucleolar RNA SNORA17;transcript_id=XR_004934698.1;extra_copy_number=0
CM058247.1	Liftoff	exon	57107230	57107363	.	+	.	ID=exon-XR_004934698.1-1;Parent=rna-XR_004934698.1;Dbxref=GeneID:115485626,RFAM:RF00560,GenBank:XR_004934698.1,MGI:MGI:5453688;gbkey=ncRNA;gene=Gm23911;inference=COORDINATES: profile:INFERNAL:1.1.1;product=small nucleolar RNA SNORA17;transcript_id=XR_004934698.1;extra_copy_number=0
CM058247.1	Liftoff	gene	57250142	57250273	.	-	.	ID=gene-Gm26288;Dbxref=GeneID:115485618,MGI:MGI:5456065;Name=Gm26288;description=predicted gene%2C 26288;gbkey=Gene;gene=Gm26288;gene_biotype=snoRNA;coverage=1.0;sequence_ID=1.0;extra_copy_number=0;copy_num_ID=gene-Gm26288_0
CM058247.1	Liftoff	snoRNA	57250142	57250273	.	-	.	ID=rna-XR_004934689.1;Parent=gene-Gm26288;Dbxref=GeneID:115485618,RFAM:RF00560,GenBank:XR_004934689.1,MGI:MGI:5456065;Name=XR_004934689.1;gbkey=ncRNA;gene=Gm26288;inference=COORDINATES: profile:INFERNAL:1.1.1;product=small nucleolar RNA SNORA17;transcript_id=XR_004934689.1;extra_copy_number=0
CM058247.1	Liftoff	exon	57250142	57250273	.	-	.	ID=exon-XR_004934689.1-1;Parent=rna-XR_004934689.1;Dbxref=GeneID:115485618,RFAM:RF00560,GenBank:XR_004934689.1,MGI:MGI:5456065;gbkey=ncRNA;gene=Gm26288;inference=COORDINATES: profile:INFERNAL:1.1.1;product=small nucleolar RNA SNORA17;transcript_id=XR_004934689.1;extra_copy_number=0
CM058247.1	Liftoff	match	57502094	57502477	.	+	.	ID=49942412-106b-4274-9f3f-6cb830c73599;Target=NG_151373.1 1 384 +;assembly_bases_aln=384;assembly_bases_seq=384;bit_score=715.683;blast_aligner=1;blast_score=384;common_component=0;e_value=0;filter_score=0;for_remapping=2;gap_count=0;hsp_percent_coverage=100;matchable_bases=384;matched_bases=384;num_ident=384;num_mismatch=0;pct_coverage=100;pct_coverage_hiqual=100;pct_identity_gap=100;pct_identity_gapopen_only=100;pct_identity_ungap=100;rank=1;weighted_identity=1;coverage=1.0;sequence_ID=1.0;extra_copy_number=0;copy_num_ID=49942412-106b-4274-9f3f-6cb830c73599_0
CM058247.1	Liftoff	enhancer	57502194	57502377	.	.	.	ID=id-GeneID:128925700;Dbxref=GeneID:128925700;Note=cis-regulatory module chr7:65654462-65654645 (MGSCv37/mm9 assembly coordinates);experiment=EXISTENCE:reporter gene assay evidence [ECO:0000049][PMID:25872643];function=activates a minimal SCP1 promoter by CapStarr-seq with weak activity in P5424 T cells and NIH3T3 fibroblasts {active_cell/tissue: P5424 T cell | NIH3T3};gbkey=regulatory;regulatory_class=enhancer;coverage=1.0;sequence_ID=1.0;extra_copy_number=0;copy_num_ID=id-GeneID:128925700_0
CM058247.1	Liftoff	biological_region	57502194	57502377	.	+	.	ID=id-GeneID:128925700-2;Dbxref=GeneID:128925700;Name=biological region;gbkey=Region;standard_name=CapStarr-seq enhancer MGSCv37_chr7:65654462-65654645;coverage=1.0;sequence_ID=1.0;extra_copy_number=0;copy_num_ID=id-GeneID:128925700-2_0
CM058247.1	Liftoff	gene	57502417	57502488	.	+	.	ID=gene-n-TEttc7;Dbxref=GeneID:108167516,MGI:MGI:4413860;Name=n-TEttc7;description=nuclear encoded tRNA glutamic acid 7 (anticodon TTC);gbkey=Gene;gene=n-TEttc7;gene_biotype=tRNA;coverage=1.0;sequence_ID=1.0;extra_copy_number=0;copy_num_ID=gene-n-TEttc7_0
CM058247.1	Liftoff	tRNA	57502417	57502488	.	+	.	ID=rna-n-TEttc7;Parent=gene-n-TEttc7;Dbxref=GeneID:108167516,MGI:MGI:4413860;Note=nuclear encoded tRNA glutamic acid 7 (anticodon TTC);anticodon=(pos:58049096..58049098);gbkey=tRNA;gene=n-TEttc7;inference=COORDINATES: profile:tRNAscan-SE:2.0.4;product=tRNA-Glu;extra_copy_number=0
CM058247.1	Liftoff	exon	57502417	57502488	.	+	.	ID=exon-n-TEttc7-1;Parent=rna-n-TEttc7;Dbxref=GeneID:108167516,MGI:MGI:4413860;Note=nuclear encoded tRNA glutamic acid 7 (anticodon TTC);anticodon=(pos:58049096..58049098);gbkey=tRNA;gene=n-TEttc7;inference=COORDINATES: profile:tRNAscan-SE:2.0.4;product=tRNA-Glu;extra_copy_number=0
CM058247.1	Liftoff	gene	57759723	57933645	.	+	.	ID=gene-Atp10a;Dbxref=GeneID:11982,MGI:MGI:1330809;Name=Atp10a;description=ATPase%2C class V%2C type 10A;gbkey=Gene;gene=Atp10a;gene_biotype=protein_coding;gene_synonym=Atp10c,pfatp;coverage=1.0;sequence_ID=1.0;valid_ORFs=6;extra_copy_number=0;copy_num_ID=gene-Atp10a_0
CM058247.1	Liftoff	mRNA	57759723	57933645	.	+	.	ID=rna-XM_006540581.4;Parent=gene-Atp10a;Dbxref=GeneID:11982,GenBank:XM_006540581.4,MGI:MGI:1330809;Name=XM_006540581.4;gbkey=mRNA;gene=Atp10a;model_evidence=Supporting evidence includes similarity to: 8 mRNAs%2C 28 ESTs%2C 8 Proteins%2C 146 long SRA reads%2C and 100%25 coverage of the annotated genomic feature by RNAseq alignments%2C including 1 sample with support for all annotated introns;product=ATPase%2C class V%2C type 10A%2C transcript variant X2;transcript_id=XM_006540581.4;matches_ref_protein=True;valid_ORF=True;extra_copy_number=0
CM058247.1	Liftoff	exon	57759723	57759757	.	+	.	ID=exon-XM_006540581.4-1;Parent=rna-XM_006540581.4;Dbxref=GeneID:11982,GenBank:XM_006540581.4,MGI:MGI:1330809;gbkey=mRNA;gene=Atp10a;product=ATPase%2C class V%2C type 10A%2C transcript variant X2;transcript_id=XM_006540581.4;extra_copy_number=0
CM058247.1	Liftoff	exon	57761939	57762495	.	+	.	ID=exon-XM_006540581.4-2;Parent=rna-XM_006540581.4;Dbxref=GeneID:11982,GenBank:XM_006540581.4,MGI:MGI:1330809;gbkey=mRNA;gene=Atp10a;product=ATPase%2C class V%2C type 10A%2C transcript variant X2;transcript_id=XM_006540581.4;extra_copy_number=0
CM058247.1	Liftoff	exon	57843791	57843995	.	+	.	ID=exon-XM_006540581.4-3;Parent=rna-XM_006540581.4;Dbxref=GeneID:11982,GenBank:XM_006540581.4,MGI:MGI:1330809;gbkey=mRNA;gene=Atp10a;product=ATPase%2C class V%2C type 10A%2C transcript variant X2;transcript_id=XM_006540581.4;extra_copy_number=0
CM058247.1	Liftoff	exon	57877555	57877640	.	+	.	ID=exon-XM_006540581.4-4;Parent=rna-XM_006540581.4;Dbxref=GeneID:11982,GenBank:XM_006540581.4,MGI:MGI:1330809;gbkey=mRNA;gene=Atp10a;product=ATPase%2C class V%2C type 10A%2C transcript variant X2;transcript_id=XM_006540581.4;extra_copy_number=0
CM058247.1	Liftoff	exon	57888334	57888440	.	+	.	ID=exon-XM_006540581.4-5;Parent=rna-XM_006540581.4;Dbxref=GeneID:11982,GenBank:XM_006540581.4,MGI:MGI:1330809;gbkey=mRNA;gene=Atp10a;product=ATPase%2C class V%2C type 10A%2C transcript variant X2;transcript_id=XM_006540581.4;extra_copy_number=0
CM058247.1	Liftoff	exon	57888828	57888959	.	+	.	ID=exon-XM_006540581.4-6;Parent=rna-XM_006540581.4;Dbxref=GeneID:11982,GenBank:XM_006540581.4,MGI:MGI:1330809;gbkey=mRNA;gene=Atp10a;product=ATPase%2C class V%2C type 10A%2C transcript variant X2;transcript_id=XM_006540581.4;extra_copy_number=0
CM058247.1	Liftoff	exon	57890057	57890187	.	+	.	ID=exon-XM_006540581.4-7;Parent=rna-XM_006540581.4;Dbxref=GeneID:11982,GenBank:XM_006540581.4,MGI:MGI:1330809;gbkey=mRNA;gene=Atp10a;product=ATPase%2C class V%2C type 10A%2C transcript variant X2;transcript_id=XM_006540581.4;extra_copy_number=0
CM058247.1	Liftoff	exon	57891797	57892049	.	+	.	ID=exon-XM_006540581.4-8;Parent=rna-XM_006540581.4;Dbxref=GeneID:11982,GenBank:XM_006540581.4,MGI:MGI:1330809;gbkey=mRNA;gene=Atp10a;product=ATPase%2C class V%2C type 10A%2C transcript variant X2;transcript_id=XM_006540581.4;extra_copy_number=0
CM058247.1	Liftoff	exon	57894588	57894805	.	+	.	ID=exon-XM_006540581.4-9;Parent=rna-XM_006540581.4;Dbxref=GeneID:11982,GenBank:XM_006540581.4,MGI:MGI:1330809;gbkey=mRNA;gene=Atp10a;product=ATPase%2C class V%2C type 10A%2C transcript variant X2;transcript_id=XM_006540581.4;extra_copy_number=0
CM058247.1	Liftoff	exon	57898074	57898268	.	+	.	ID=exon-XM_006540581.4-10;Parent=rna-XM_006540581.4;Dbxref=GeneID:11982,GenBank:XM_006540581.4,MGI:MGI:1330809;gbkey=mRNA;gene=Atp10a;product=ATPase%2C class V%2C type 10A%2C transcript variant X2;transcript_id=XM_006540581.4;extra_copy_number=0
CM058247.1	Liftoff	exon	57900904	57901504	.	+	.	ID=exon-XM_006540581.4-11;Parent=rna-XM_006540581.4;Dbxref=GeneID:11982,GenBank:XM_006540581.4,MGI:MGI:1330809;gbkey=mRNA;gene=Atp10a;product=ATPase%2C class V%2C type 10A%2C transcript variant X2;transcript_id=XM_006540581.4;extra_copy_number=0
CM058247.1	Liftoff	exon	57907068	57907171	.	+	.	ID=exon-XM_006540581.4-12;Parent=rna-XM_006540581.4;Dbxref=GeneID:11982,GenBank:XM_006540581.4,MGI:MGI:1330809;gbkey=mRNA;gene=Atp10a;product=ATPase%2C class V%2C type 10A%2C transcript variant X2;transcript_id=XM_006540581.4;extra_copy_number=0
CM058247.1	Liftoff	exon	57907273	57907399	.	+	.	ID=exon-XM_006540581.4-13;Parent=rna-XM_006540581.4;Dbxref=GeneID:11982,GenBank:XM_006540581.4,MGI:MGI:1330809;gbkey=mRNA;gene=Atp10a;product=ATPase%2C class V%2C type 10A%2C transcript variant X2;transcript_id=XM_006540581.4;extra_copy_number=0
CM058247.1	Liftoff	exon	57910979	57911163	.	+	.	ID=exon-XM_006540581.4-14;Parent=rna-XM_006540581.4;Dbxref=GeneID:11982,GenBank:XM_006540581.4,MGI:MGI:1330809;gbkey=mRNA;gene=Atp10a;product=ATPase%2C class V%2C type 10A%2C transcript variant X2;transcript_id=XM_006540581.4;extra_copy_number=0
CM058247.1	Liftoff	exon	57917136	57917460	.	+	.	ID=exon-XM_006540581.4-15;Parent=rna-XM_006540581.4;Dbxref=GeneID:11982,GenBank:XM_006540581.4,MGI:MGI:1330809;gbkey=mRNA;gene=Atp10a;product=ATPase%2C class V%2C type 10A%2C transcript variant X2;transcript_id=XM_006540581.4;extra_copy_number=0
CM058247.1	Liftoff	exon	57919767	57919843	.	+	.	ID=exon-XM_006540581.4-16;Parent=rna-XM_006540581.4;Dbxref=GeneID:11982,GenBank:XM_006540581.4,MGI:MGI:1330809;gbkey=mRNA;gene=Atp10a;product=ATPase%2C class V%2C type 10A%2C transcript variant X2;transcript_id=XM_006540581.4;extra_copy_number=0
CM058247.1	Liftoff	exon	57923220	57923345	.	+	.	ID=exon-XM_006540581.4-17;Parent=rna-XM_006540581.4;Dbxref=GeneID:11982,GenBank:XM_006540581.4,MGI:MGI:1330809;gbkey=mRNA;gene=Atp10a;product=ATPase%2C class V%2C type 10A%2C transcript variant X2;transcript_id=XM_006540581.4;extra_copy_number=0
CM058247.1	Liftoff	exon	57927910	57928110	.	+	.	ID=exon-XM_006540581.4-18;Parent=rna-XM_006540581.4;Dbxref=GeneID:11982,GenBank:XM_006540581.4,MGI:MGI:1330809;gbkey=mRNA;gene=Atp10a;product=ATPase%2C class V%2C type 10A%2C transcript variant X2;transcript_id=XM_006540581.4;extra_copy_number=0
CM058247.1	Liftoff	exon	57930683	57930763	.	+	.	ID=exon-XM_006540581.4-19;Parent=rna-XM_006540581.4;Dbxref=GeneID:11982,GenBank:XM_006540581.4,MGI:MGI:1330809;gbkey=mRNA;gene=Atp10a;product=ATPase%2C class V%2C type 10A%2C transcript variant X2;transcript_id=XM_006540581.4;extra_copy_number=0
CM058247.1	Liftoff	exon	57930856	57930960	.	+	.	ID=exon-XM_006540581.4-20;Parent=rna-XM_006540581.4;Dbxref=GeneID:11982,GenBank:XM_006540581.4,MGI:MGI:1330809;gbkey=mRNA;gene=Atp10a;product=ATPase%2C class V%2C type 10A%2C transcript variant X2;transcript_id=XM_006540581.4;extra_copy_number=0
CM058247.1	Liftoff	exon	57931385	57931572	.	+	.	ID=exon-XM_006540581.4-21;Parent=rna-XM_006540581.4;Dbxref=GeneID:11982,GenBank:XM_006540581.4,MGI:MGI:1330809;gbkey=mRNA;gene=Atp10a;product=ATPase%2C class V%2C type 10A%2C transcript variant X2;transcript_id=XM_006540581.4;extra_copy_number=0
CM058247.1	Liftoff	exon	57931729	57933645	.	+	.	ID=exon-XM_006540581.4-22;Parent=rna-XM_006540581.4;Dbxref=GeneID:11982,GenBank:XM_006540581.4,MGI:MGI:1330809;gbkey=mRNA;gene=Atp10a;product=ATPase%2C class V%2C type 10A%2C transcript variant X2;transcript_id=XM_006540581.4;extra_copy_number=0
CM058247.1	Liftoff	CDS	57762035	57762495	.	+	.	ID=cds-XP_006540644.1;Parent=rna-XM_006540581.4;Dbxref=GeneID:11982,GenBank:XP_006540644.1,MGI:MGI:1330809;Name=XP_006540644.1;gbkey=CDS;gene=Atp10a;product=phospholipid-transporting ATPase VA isoform X1;protein_id=XP_006540644.1;extra_copy_number=0
CM058247.1	Liftoff	CDS	57843791	57843995	.	+	.	ID=cds-XP_006540644.1;Parent=rna-XM_006540581.4;Dbxref=GeneID:11982,GenBank:XP_006540644.1,MGI:MGI:1330809;Name=XP_006540644.1;gbkey=CDS;gene=Atp10a;product=phospholipid-transporting ATPase VA isoform X1;protein_id=XP_006540644.1;extra_copy_number=0
CM058247.1	Liftoff	CDS	57877555	57877640	.	+	.	ID=cds-XP_006540644.1;Parent=rna-XM_006540581.4;Dbxref=GeneID:11982,GenBank:XP_006540644.1,MGI:MGI:1330809;Name=XP_006540644.1;gbkey=CDS;gene=Atp10a;product=phospholipid-transporting ATPase VA isoform X1;protein_id=XP_006540644.1;extra_copy_number=0
CM058247.1	Liftoff	CDS	57888334	57888440	.	+	.	ID=cds-XP_006540644.1;Parent=rna-XM_006540581.4;Dbxref=GeneID:11982,GenBank:XP_006540644.1,MGI:MGI:1330809;Name=XP_006540644.1;gbkey=CDS;gene=Atp10a;product=phospholipid-transporting ATPase VA isoform X1;protein_id=XP_006540644.1;extra_copy_number=0
CM058247.1	Liftoff	CDS	57888828	57888959	.	+	.	ID=cds-XP_006540644.1;Parent=rna-XM_006540581.4;Dbxref=GeneID:11982,GenBank:XP_006540644.1,MGI:MGI:1330809;Name=XP_006540644.1;gbkey=CDS;gene=Atp10a;product=phospholipid-transporting ATPase VA isoform X1;protein_id=XP_006540644.1;extra_copy_number=0
CM058247.1	Liftoff	CDS	57890057	57890187	.	+	.	ID=cds-XP_006540644.1;Parent=rna-XM_006540581.4;Dbxref=GeneID:11982,GenBank:XP_006540644.1,MGI:MGI:1330809;Name=XP_006540644.1;gbkey=CDS;gene=Atp10a;product=phospholipid-transporting ATPase VA isoform X1;protein_id=XP_006540644.1;extra_copy_number=0
CM058247.1	Liftoff	CDS	57891797	57892049	.	+	.	ID=cds-XP_006540644.1;Parent=rna-XM_006540581.4;Dbxref=GeneID:11982,GenBank:XP_006540644.1,MGI:MGI:1330809;Name=XP_006540644.1;gbkey=CDS;gene=Atp10a;product=phospholipid-transporting ATPase VA isoform X1;protein_id=XP_006540644.1;extra_copy_number=0
CM058247.1	Liftoff	CDS	57894588	57894805	.	+	.	ID=cds-XP_006540644.1;Parent=rna-XM_006540581.4;Dbxref=GeneID:11982,GenBank:XP_006540644.1,MGI:MGI:1330809;Name=XP_006540644.1;gbkey=CDS;gene=Atp10a;product=phospholipid-transporting ATPase VA isoform X1;protein_id=XP_006540644.1;extra_copy_number=0
CM058247.1	Liftoff	CDS	57898074	57898268	.	+	.	ID=cds-XP_006540644.1;Parent=rna-XM_006540581.4;Dbxref=GeneID:11982,GenBank:XP_006540644.1,MGI:MGI:1330809;Name=XP_006540644.1;gbkey=CDS;gene=Atp10a;product=phospholipid-transporting ATPase VA isoform X1;protein_id=XP_006540644.1;extra_copy_number=0
CM058247.1	Liftoff	CDS	57900904	57901504	.	+	.	ID=cds-XP_006540644.1;Parent=rna-XM_006540581.4;Dbxref=GeneID:11982,GenBank:XP_006540644.1,MGI:MGI:1330809;Name=XP_006540644.1;gbkey=CDS;gene=Atp10a;product=phospholipid-transporting ATPase VA isoform X1;protein_id=XP_006540644.1;extra_copy_number=0
CM058247.1	Liftoff	CDS	57907068	57907171	.	+	.	ID=cds-XP_006540644.1;Parent=rna-XM_006540581.4;Dbxref=GeneID:11982,GenBank:XP_006540644.1,MGI:MGI:1330809;Name=XP_006540644.1;gbkey=CDS;gene=Atp10a;product=phospholipid-transporting ATPase VA isoform X1;protein_id=XP_006540644.1;extra_copy_number=0
CM058247.1	Liftoff	CDS	57907273	57907399	.	+	.	ID=cds-XP_006540644.1;Parent=rna-XM_006540581.4;Dbxref=GeneID:11982,GenBank:XP_006540644.1,MGI:MGI:1330809;Name=XP_006540644.1;gbkey=CDS;gene=Atp10a;product=phospholipid-transporting ATPase VA isoform X1;protein_id=XP_006540644.1;extra_copy_number=0
CM058247.1	Liftoff	CDS	57910979	57911163	.	+	.	ID=cds-XP_006540644.1;Parent=rna-XM_006540581.4;Dbxref=GeneID:11982,GenBank:XP_006540644.1,MGI:MGI:1330809;Name=XP_006540644.1;gbkey=CDS;gene=Atp10a;product=phospholipid-transporting ATPase VA isoform X1;protein_id=XP_006540644.1;extra_copy_number=0
CM058247.1	Liftoff	CDS	57917136	57917460	.	+	.	ID=cds-XP_006540644.1;Parent=rna-XM_006540581.4;Dbxref=GeneID:11982,GenBank:XP_006540644.1,MGI:MGI:1330809;Name=XP_006540644.1;gbkey=CDS;gene=Atp10a;product=phospholipid-transporting ATPase VA isoform X1;protein_id=XP_006540644.1;extra_copy_number=0
CM058247.1	Liftoff	CDS	57919767	57919843	.	+	.	ID=cds-XP_006540644.1;Parent=rna-XM_006540581.4;Dbxref=GeneID:11982,GenBank:XP_006540644.1,MGI:MGI:1330809;Name=XP_006540644.1;gbkey=CDS;gene=Atp10a;product=phospholipid-transporting ATPase VA isoform X1;protein_id=XP_006540644.1;extra_copy_number=0
CM058247.1	Liftoff	CDS	57923220	57923345	.	+	.	ID=cds-XP_006540644.1;Parent=rna-XM_006540581.4;Dbxref=GeneID:11982,GenBank:XP_006540644.1,MGI:MGI:1330809;Name=XP_006540644.1;gbkey=CDS;gene=Atp10a;product=phospholipid-transporting ATPase VA isoform X1;protein_id=XP_006540644.1;extra_copy_number=0
CM058247.1	Liftoff	CDS	57927910	57928110	.	+	.	ID=cds-XP_006540644.1;Parent=rna-XM_006540581.4;Dbxref=GeneID:11982,GenBank:XP_006540644.1,MGI:MGI:1330809;Name=XP_006540644.1;gbkey=CDS;gene=Atp10a;product=phospholipid-transporting ATPase VA isoform X1;protein_id=XP_006540644.1;extra_copy_number=0
CM058247.1	Liftoff	CDS	57930683	57930763	.	+	.	ID=cds-XP_006540644.1;Parent=rna-XM_006540581.4;Dbxref=GeneID:11982,GenBank:XP_006540644.1,MGI:MGI:1330809;Name=XP_006540644.1;gbkey=CDS;gene=Atp10a;product=phospholipid-transporting ATPase VA isoform X1;protein_id=XP_006540644.1;extra_copy_number=0
CM058247.1	Liftoff	CDS	57930856	57930960	.	+	.	ID=cds-XP_006540644.1;Parent=rna-XM_006540581.4;Dbxref=GeneID:11982,GenBank:XP_006540644.1,MGI:MGI:1330809;Name=XP_006540644.1;gbkey=CDS;gene=Atp10a;product=phospholipid-transporting ATPase VA isoform X1;protein_id=XP_006540644.1;extra_copy_number=0
CM058247.1	Liftoff	CDS	57931385	57931572	.	+	.	ID=cds-XP_006540644.1;Parent=rna-XM_006540581.4;Dbxref=GeneID:11982,GenBank:XP_006540644.1,MGI:MGI:1330809;Name=XP_006540644.1;gbkey=CDS;gene=Atp10a;product=phospholipid-transporting ATPase VA isoform X1;protein_id=XP_006540644.1;extra_copy_number=0
CM058247.1	Liftoff	CDS	57931729	57932347	.	+	.	ID=cds-XP_006540644.1;Parent=rna-XM_006540581.4;Dbxref=GeneID:11982,GenBank:XP_006540644.1,MGI:MGI:1330809;Name=XP_006540644.1;gbkey=CDS;gene=Atp10a;product=phospholipid-transporting ATPase VA isoform X1;protein_id=XP_006540644.1;extra_copy_number=0
CM058247.1	Liftoff	mRNA	57759741	57933645	.	+	.	ID=rna-XM_006540580.4;Parent=gene-Atp10a;Dbxref=GeneID:11982,GenBank:XM_006540580.4,MGI:MGI:1330809;Name=XM_006540580.4;gbkey=mRNA;gene=Atp10a;model_evidence=Supporting evidence includes similarity to: 8 mRNAs%2C 30 ESTs%2C 8 Proteins%2C 146 long SRA reads%2C and 99%25 coverage of the annotated genomic feature by RNAseq alignments%2C including 1 sample with support for all annotated introns;product=ATPase%2C class V%2C type 10A%2C transcript variant X1;transcript_id=XM_006540580.4;matches_ref_protein=True;valid_ORF=True;extra_copy_number=0
CM058247.1	Liftoff	exon	57759741	57759908	.	+	.	ID=exon-XM_006540580.4-1;Parent=rna-XM_006540580.4;Dbxref=GeneID:11982,GenBank:XM_006540580.4,MGI:MGI:1330809;gbkey=mRNA;gene=Atp10a;product=ATPase%2C class V%2C type 10A%2C transcript variant X1;transcript_id=XM_006540580.4;extra_copy_number=0
CM058247.1	Liftoff	exon	57761939	57762495	.	+	.	ID=exon-XM_006540580.4-2;Parent=rna-XM_006540580.4;Dbxref=GeneID:11982,GenBank:XM_006540580.4,MGI:MGI:1330809;gbkey=mRNA;gene=Atp10a;product=ATPase%2C class V%2C type 10A%2C transcript variant X1;transcript_id=XM_006540580.4;extra_copy_number=0
CM058247.1	Liftoff	exon	57843791	57843995	.	+	.	ID=exon-XM_006540580.4-3;Parent=rna-XM_006540580.4;Dbxref=GeneID:11982,GenBank:XM_006540580.4,MGI:MGI:1330809;gbkey=mRNA;gene=Atp10a;product=ATPase%2C class V%2C type 10A%2C transcript variant X1;transcript_id=XM_006540580.4;extra_copy_number=0
CM058247.1	Liftoff	exon	57877555	57877640	.	+	.	ID=exon-XM_006540580.4-4;Parent=rna-XM_006540580.4;Dbxref=GeneID:11982,GenBank:XM_006540580.4,MGI:MGI:1330809;gbkey=mRNA;gene=Atp10a;product=ATPase%2C class V%2C type 10A%2C transcript variant X1;transcript_id=XM_006540580.4;extra_copy_number=0
CM058247.1	Liftoff	exon	57888334	57888440	.	+	.	ID=exon-XM_006540580.4-5;Parent=rna-XM_006540580.4;Dbxref=GeneID:11982,GenBank:XM_006540580.4,MGI:MGI:1330809;gbkey=mRNA;gene=Atp10a;product=ATPase%2C class V%2C type 10A%2C transcript variant X1;transcript_id=XM_006540580.4;extra_copy_number=0
CM058247.1	Liftoff	exon	57888828	57888959	.	+	.	ID=exon-XM_006540580.4-6;Parent=rna-XM_006540580.4;Dbxref=GeneID:11982,GenBank:XM_006540580.4,MGI:MGI:1330809;gbkey=mRNA;gene=Atp10a;product=ATPase%2C class V%2C type 10A%2C transcript variant X1;transcript_id=XM_006540580.4;extra_copy_number=0
CM058247.1	Liftoff	exon	57890057	57890187	.	+	.	ID=exon-XM_006540580.4-7;Parent=rna-XM_006540580.4;Dbxref=GeneID:11982,GenBank:XM_006540580.4,MGI:MGI:1330809;gbkey=mRNA;gene=Atp10a;product=ATPase%2C class V%2C type 10A%2C transcript variant X1;transcript_id=XM_006540580.4;extra_copy_number=0
CM058247.1	Liftoff	exon	57891797	57892049	.	+	.	ID=exon-XM_006540580.4-8;Parent=rna-XM_006540580.4;Dbxref=GeneID:11982,GenBank:XM_006540580.4,MGI:MGI:1330809;gbkey=mRNA;gene=Atp10a;product=ATPase%2C class V%2C type 10A%2C transcript variant X1;transcript_id=XM_006540580.4;extra_copy_number=0
CM058247.1	Liftoff	exon	57894588	57894805	.	+	.	ID=exon-XM_006540580.4-9;Parent=rna-XM_006540580.4;Dbxref=GeneID:11982,GenBank:XM_006540580.4,MGI:MGI:1330809;gbkey=mRNA;gene=Atp10a;product=ATPase%2C class V%2C type 10A%2C transcript variant X1;transcript_id=XM_006540580.4;extra_copy_number=0
CM058247.1	Liftoff	exon	57898074	57898268	.	+	.	ID=exon-XM_006540580.4-10;Parent=rna-XM_006540580.4;Dbxref=GeneID:11982,GenBank:XM_006540580.4,MGI:MGI:1330809;gbkey=mRNA;gene=Atp10a;product=ATPase%2C class V%2C type 10A%2C transcript variant X1;transcript_id=XM_006540580.4;extra_copy_number=0
CM058247.1	Liftoff	exon	57900904	57901504	.	+	.	ID=exon-XM_006540580.4-11;Parent=rna-XM_006540580.4;Dbxref=GeneID:11982,GenBank:XM_006540580.4,MGI:MGI:1330809;gbkey=mRNA;gene=Atp10a;product=ATPase%2C class V%2C type 10A%2C transcript variant X1;transcript_id=XM_006540580.4;extra_copy_number=0
CM058247.1	Liftoff	exon	57907068	57907171	.	+	.	ID=exon-XM_006540580.4-12;Parent=rna-XM_006540580.4;Dbxref=GeneID:11982,GenBank:XM_006540580.4,MGI:MGI:1330809;gbkey=mRNA;gene=Atp10a;product=ATPase%2C class V%2C type 10A%2C transcript variant X1;transcript_id=XM_006540580.4;extra_copy_number=0
CM058247.1	Liftoff	exon	57907273	57907399	.	+	.	ID=exon-XM_006540580.4-13;Parent=rna-XM_006540580.4;Dbxref=GeneID:11982,GenBank:XM_006540580.4,MGI:MGI:1330809;gbkey=mRNA;gene=Atp10a;product=ATPase%2C class V%2C type 10A%2C transcript variant X1;transcript_id=XM_006540580.4;extra_copy_number=0
CM058247.1	Liftoff	exon	57910979	57911163	.	+	.	ID=exon-XM_006540580.4-14;Parent=rna-XM_006540580.4;Dbxref=GeneID:11982,GenBank:XM_006540580.4,MGI:MGI:1330809;gbkey=mRNA;gene=Atp10a;product=ATPase%2C class V%2C type 10A%2C transcript variant X1;transcript_id=XM_006540580.4;extra_copy_number=0
CM058247.1	Liftoff	exon	57917136	57917460	.	+	.	ID=exon-XM_006540580.4-15;Parent=rna-XM_006540580.4;Dbxref=GeneID:11982,GenBank:XM_006540580.4,MGI:MGI:1330809;gbkey=mRNA;gene=Atp10a;product=ATPase%2C class V%2C type 10A%2C transcript variant X1;transcript_id=XM_006540580.4;extra_copy_number=0
CM058247.1	Liftoff	exon	57919767	57919843	.	+	.	ID=exon-XM_006540580.4-16;Parent=rna-XM_006540580.4;Dbxref=GeneID:11982,GenBank:XM_006540580.4,MGI:MGI:1330809;gbkey=mRNA;gene=Atp10a;product=ATPase%2C class V%2C type 10A%2C transcript variant X1;transcript_id=XM_006540580.4;extra_copy_number=0
CM058247.1	Liftoff	exon	57923220	57923345	.	+	.	ID=exon-XM_006540580.4-17;Parent=rna-XM_006540580.4;Dbxref=GeneID:11982,GenBank:XM_006540580.4,MGI:MGI:1330809;gbkey=mRNA;gene=Atp10a;product=ATPase%2C class V%2C type 10A%2C transcript variant X1;transcript_id=XM_006540580.4;extra_copy_number=0
CM058247.1	Liftoff	exon	57927910	57928110	.	+	.	ID=exon-XM_006540580.4-18;Parent=rna-XM_006540580.4;Dbxref=GeneID:11982,GenBank:XM_006540580.4,MGI:MGI:1330809;gbkey=mRNA;gene=Atp10a;product=ATPase%2C class V%2C type 10A%2C transcript variant X1;transcript_id=XM_006540580.4;extra_copy_number=0
CM058247.1	Liftoff	exon	57930683	57930763	.	+	.	ID=exon-XM_006540580.4-19;Parent=rna-XM_006540580.4;Dbxref=GeneID:11982,GenBank:XM_006540580.4,MGI:MGI:1330809;gbkey=mRNA;gene=Atp10a;product=ATPase%2C class V%2C type 10A%2C transcript variant X1;transcript_id=XM_006540580.4;extra_copy_number=0
CM058247.1	Liftoff	exon	57930856	57930960	.	+	.	ID=exon-XM_006540580.4-20;Parent=rna-XM_006540580.4;Dbxref=GeneID:11982,GenBank:XM_006540580.4,MGI:MGI:1330809;gbkey=mRNA;gene=Atp10a;product=ATPase%2C class V%2C type 10A%2C transcript variant X1;transcript_id=XM_006540580.4;extra_copy_number=0
CM058247.1	Liftoff	exon	57931385	57931572	.	+	.	ID=exon-XM_006540580.4-21;Parent=rna-XM_006540580.4;Dbxref=GeneID:11982,GenBank:XM_006540580.4,MGI:MGI:1330809;gbkey=mRNA;gene=Atp10a;product=ATPase%2C class V%2C type 10A%2C transcript variant X1;transcript_id=XM_006540580.4;extra_copy_number=0
CM058247.1	Liftoff	exon	57931729	57933645	.	+	.	ID=exon-XM_006540580.4-22;Parent=rna-XM_006540580.4;Dbxref=GeneID:11982,GenBank:XM_006540580.4,MGI:MGI:1330809;gbkey=mRNA;gene=Atp10a;product=ATPase%2C class V%2C type 10A%2C transcript variant X1;transcript_id=XM_006540580.4;extra_copy_number=0
CM058247.1	Liftoff	CDS	57762035	57762495	.	+	.	ID=cds-XP_006540643.1;Parent=rna-XM_006540580.4;Dbxref=GeneID:11982,GenBank:XP_006540643.1,MGI:MGI:1330809;Name=XP_006540643.1;gbkey=CDS;gene=Atp10a;product=phospholipid-transporting ATPase VA isoform X1;protein_id=XP_006540643.1;extra_copy_number=0
CM058247.1	Liftoff	CDS	57843791	57843995	.	+	.	ID=cds-XP_006540643.1;Parent=rna-XM_006540580.4;Dbxref=GeneID:11982,GenBank:XP_006540643.1,MGI:MGI:1330809;Name=XP_006540643.1;gbkey=CDS;gene=Atp10a;product=phospholipid-transporting ATPase VA isoform X1;protein_id=XP_006540643.1;extra_copy_number=0
CM058247.1	Liftoff	CDS	57877555	57877640	.	+	.	ID=cds-XP_006540643.1;Parent=rna-XM_006540580.4;Dbxref=GeneID:11982,GenBank:XP_006540643.1,MGI:MGI:1330809;Name=XP_006540643.1;gbkey=CDS;gene=Atp10a;product=phospholipid-transporting ATPase VA isoform X1;protein_id=XP_006540643.1;extra_copy_number=0
CM058247.1	Liftoff	CDS	57888334	57888440	.	+	.	ID=cds-XP_006540643.1;Parent=rna-XM_006540580.4;Dbxref=GeneID:11982,GenBank:XP_006540643.1,MGI:MGI:1330809;Name=XP_006540643.1;gbkey=CDS;gene=Atp10a;product=phospholipid-transporting ATPase VA isoform X1;protein_id=XP_006540643.1;extra_copy_number=0
CM058247.1	Liftoff	CDS	57888828	57888959	.	+	.	ID=cds-XP_006540643.1;Parent=rna-XM_006540580.4;Dbxref=GeneID:11982,GenBank:XP_006540643.1,MGI:MGI:1330809;Name=XP_006540643.1;gbkey=CDS;gene=Atp10a;product=phospholipid-transporting ATPase VA isoform X1;protein_id=XP_006540643.1;extra_copy_number=0
CM058247.1	Liftoff	CDS	57890057	57890187	.	+	.	ID=cds-XP_006540643.1;Parent=rna-XM_006540580.4;Dbxref=GeneID:11982,GenBank:XP_006540643.1,MGI:MGI:1330809;Name=XP_006540643.1;gbkey=CDS;gene=Atp10a;product=phospholipid-transporting ATPase VA isoform X1;protein_id=XP_006540643.1;extra_copy_number=0
CM058247.1	Liftoff	CDS	57891797	57892049	.	+	.	ID=cds-XP_006540643.1;Parent=rna-XM_006540580.4;Dbxref=GeneID:11982,GenBank:XP_006540643.1,MGI:MGI:1330809;Name=XP_006540643.1;gbkey=CDS;gene=Atp10a;product=phospholipid-transporting ATPase VA isoform X1;protein_id=XP_006540643.1;extra_copy_number=0
CM058247.1	Liftoff	CDS	57894588	57894805	.	+	.	ID=cds-XP_006540643.1;Parent=rna-XM_006540580.4;Dbxref=GeneID:11982,GenBank:XP_006540643.1,MGI:MGI:1330809;Name=XP_006540643.1;gbkey=CDS;gene=Atp10a;product=phospholipid-transporting ATPase VA isoform X1;protein_id=XP_006540643.1;extra_copy_number=0
CM058247.1	Liftoff	CDS	57898074	57898268	.	+	.	ID=cds-XP_006540643.1;Parent=rna-XM_006540580.4;Dbxref=GeneID:11982,GenBank:XP_006540643.1,MGI:MGI:1330809;Name=XP_006540643.1;gbkey=CDS;gene=Atp10a;product=phospholipid-transporting ATPase VA isoform X1;protein_id=XP_006540643.1;extra_copy_number=0
CM058247.1	Liftoff	CDS	57900904	57901504	.	+	.	ID=cds-XP_006540643.1;Parent=rna-XM_006540580.4;Dbxref=GeneID:11982,GenBank:XP_006540643.1,MGI:MGI:1330809;Name=XP_006540643.1;gbkey=CDS;gene=Atp10a;product=phospholipid-transporting ATPase VA isoform X1;protein_id=XP_006540643.1;extra_copy_number=0
CM058247.1	Liftoff	CDS	57907068	57907171	.	+	.	ID=cds-XP_006540643.1;Parent=rna-XM_006540580.4;Dbxref=GeneID:11982,GenBank:XP_006540643.1,MGI:MGI:1330809;Name=XP_006540643.1;gbkey=CDS;gene=Atp10a;product=phospholipid-transporting ATPase VA isoform X1;protein_id=XP_006540643.1;extra_copy_number=0
CM058247.1	Liftoff	CDS	57907273	57907399	.	+	.	ID=cds-XP_006540643.1;Parent=rna-XM_006540580.4;Dbxref=GeneID:11982,GenBank:XP_006540643.1,MGI:MGI:1330809;Name=XP_006540643.1;gbkey=CDS;gene=Atp10a;product=phospholipid-transporting ATPase VA isoform X1;protein_id=XP_006540643.1;extra_copy_number=0
```
